## Supplementary material for "Roles of *PKCdelta* in Photoperiod and Circadian Regulations in *Drosophila melanogaster*": File S5 (part 94 of 123)

```
3R_16875070_SNP G T 0.1319 24 158 0.8666 8.6328879829196181E-01
3R_16875145_SNP T A 0.05128 10 185 0.8913 8.8984409602984571E-01
3R_16875232_SNP A C 0.1309 25 166 0.9374 9.3632832177640057E-01
3R_16875330_SNP A G 0.05641 11 184 0.8962 8.9486989305934383E-01
3R_16875334_SNP A G 0.0567 11 183 0.904 9.0257841183713328E-01
3R_16875341_SNP C T 0.05641 11 184 0.8962 8.9486989305934383E-01
3R_16875351_SNP T C 0.05612 11 185 0.8901 8.8882702291384619E-01
3R_16875377_SNP C T 0.2346 42 137 0.9042 9.0119034904833972E-01
3R_16875384_SNP T C 0.1323 25 164 0.7173 7.1444890237705860E-01
3R_16875443_SNP C T 0.2458 44 135 0.7516 7.4317806721857294E-01
3R_16875459_SNP G T 0.1429 27 162 0.9972 9.9718308329906746E-01
3R_16875508_SNP G A 0.06218 12 181 0.5486 5.4407818241634609E-01
3R_16875532_SNP T G 0.1405 26 159 0.817 8.1446056001569844E-01
3R_16875589_SNP G T 0.06452 12 174 0.7281 7.2035576272230539E-01
3R_16875591_SNP C A 0.2931 51 123 0.3285 3.0798847722069078E-01
3R_16875603_SNP T C 0.1966 35 143 0.4808 4.6386311035989947E-01
3R_16875614_SNP C A 0.186 32 140 0.5162 4.9675771710653249E-01
3R_16875708_SNP A G 0.2159 38 138 0.3828 3.6372814600176728E-01
3R_16875711_SNP A T 0.2197 38 135 0.374 3.5160547890903071E-01
3R_16875718_SNP C G 0.1648 29 147 0.876 8.7176511975971627E-01
3R_16875729_SNP T C 0.1667 29 145 0.838 8.3211863203726688E-01
3R_16875735_SNP T C 0.1657 29 146 0.8561 8.5104868940267253E-01
3R_16875751_SNP T A 0.1657 29 146 0.8894 8.8541870915189613E-01
3R_16875778_SNP C T 0.1714 30 145 0.9408 9.3858041157588368E-01
3R_16875814_SNP C T 0.1534 29 160 0.9987 9.9867424493976675E-01
3R_16875816_SNP G T 0.2139 40 147 0.7937 7.9098612957063463E-01
3R_16875823_SNP C T 0.05056 9 169 0.9098 9.0780969106354192E-01
3R_16875825_SNP C G 0.1217 23 166 0.8274 8.2407388121253855E-01
3R_16875860_SNP T G 0.2011 38 151 0.7016 6.9412704803636927E-01
3R_16875902_SNP T C 0.1067 19 159 0.5962 5.8760142052737852E-01
3R_16875999_SNP T C 0.2541 47 138 0.8627 8.6112991993298449E-01
3R_16876022_SNP T G 0.1474 28 162 0.7863 7.8234513421429974E-01
3R_16876208_SNP T G 0.1217 23 166 0.6244 6.1871691381189564E-01
3R_16876304_SNP T A 0.3473 58 109 0.8601 8.5404644328296531E-01
3R_16876359_SNP A T 0.09896 19 173 0.9991 9.9913253472537256E-01
3R_16876376_SNP C A 0.4254 77 104 0.788 7.8309040980485434E-01
3R_16876399_SNP T C 0.08947 17 173 0.8319 8.2881148751673317E-01
3R_16876409_SNP G A 0.4278 77 103 0.9709 9.7008571907391483E-01
3R_16876549_SNP T G 0.06154 12 183 0.8886 8.8725672157395963E-01
3R_16876600_SNP A T 0.3787 64 105 0.2387 2.1483407290103118E-01
3R_16876667_SNP T G 0.4492 84 103 0.1077 1.0319704426119980E-01
3R_16876690_SNP T A 0.1047 20 171 0.8757 8.7351410507249205E-01
3R_16876821_SNP A G 0.133 25 163 0.634 6.2922242753944724E-01
3R_16876861_SNP T G 0.0625 12 180 0.9621 9.6165449303776740E-01
3R_16876876_SNP C T 0.4149 78 110 0.1916 1.8258252604710357E-01
3R_16876970_SNP C A 0.1344 25 161 0.8668 8.6305209144661066E-01
3R_16877001_SNP C A 0.4222 76 104 0.04694 4.3264124764832421E-02
3R_16877024_DEL G GTAACTTTTAACGAAAATAGATG 0.06349 12 177 0.1946 1.9027304539863610E-01
3R_16877075_SNP A T 0.3743 67 112 0.1625 1.5820788675450370E-01
3R_16877116_SNP A C 0.3436 56 107 0.1934 1.6837953514420723E-01
3R_16877134_SNP A G 0.1453 25 147 0.6463 6.2741161793938960E-01
3R_16877222_SNP C G 0.3455 57 108 0.5284 5.6456464217550040E-01
3R_16877245_SNP A T 0.07429 13 162 0.8473 8.6302071546839321E-01
3R_16877262_SNP C A 0.07602 13 158 0.7709 7.6102432261218533E-01
3R_16877273_SNP G A 0.07692 13 156 0.8187 8.1194195540521763E-01
3R_16877346_SNP C T 0.4235 72 98 0.08462 1.2046275761411629E-01
3R_16877396_SNP T A 0.07692 14 168 0.8019 7.9536290020170730E-01
3R_16877463_SNP C A 0.4889 88 92 0.9081 9.0735550256593811E-01
3R_16877478_SNP T A 0.08995 17 172 0.7238 7.2066979718510993E-01
3R_16877542_SNP T G 0.1702 32 156 0.2127 2.0402654435267109E-01
3R_16877603_SNP T C 0.306 56 127 0.3901 3.8084315120488377E-01
3R_16877697_SNP A C 0.05128 10 185 0.9789 9.7859854137541613E-01
3R_16877950_SNP A G 0.09744 19 176 0.7702 7.6697454146536781E-01
3R_16878117_SNP G A 0.1788 32 147 0.6417 6.3002482261743542E-01
3R_16878140_SNP C T 0.2473 45 137 0.5978 5.8693368391107392E-01
3R_16878149_SNP T C 0.1038 19 164 0.9588 9.5777891062537857E-01
3R_16878162_SNP C A 0.05208 10 182 0.5589 5.5629177877698754E-01
3R_16878163_SNP G C 0.06878 13 176 0.5321 5.2555916750447018E-01
3R_16878201_SNP T A 0.06316 12 178 0.2211 2.1554910808169958E-01
3R_16878221_SNP T A 0.1311 24 159 0.1484 1.4775142225262683E-01
3R_16878226_SNP G T 0.09189 17 168 0.3268 3.2405440741088021E-01
3R_16878239_SNP G A 0.05946 11 174 0.2288 2.2474188407931128E-01
3R_16878253_SNP T A 0.06024 10 156 0.1861 1.8343045396866897E-01
3R_16878254_SNP A T 0.06548 11 157 0.1176 1.1598605258903927E-01
3R_16878261_SNP A T 0.06557 12 171 0.6267 6.2267117458204113E-01
3R_16878306_SNP G T 0.1111 18 144 0.6457 6.2709555190004340E-01
3R_16878331_INS TT T 0.2952 49 117 0.6139 5.9633357854974101E-01
3R_16878333_SNP C G 0.2812 45 115 0.5337 5.1415286025193452E-01
3R_16878347_SNP G A 0.09412 16 154 0.952 9.4946390577889461E-01
3R_16878463_SNP T C 0.1761 31 145 0.3184 3.1239644162366298E-01
3R_16878535_SNP C A 0.1034 18 156 0.2876 2.7563779868328975E-01
3R_16878588_SNP T C 0.1494 26 148 0.2111 1.9977925538237384E-01
3R_16878603_SNP A G 0.1897 33 141 0.2235 2.2171371132842443E-01
3R_16878640_SNP A T 0.2529 43 127 0.8784 8.7569138108297484E-01
3R_16878643_DEL T TTTTGATTGAAGTGAAAAT 0.08621 15 159 0.9555 9.5602620404272276E-01
3R_16878794_SNP A C 0.2638 43 120 0.7874 7.7729626276503061E-01
3R_16879320_SNP C T 0.1244 24 169 0.7203 7.1919315606960987E-01
3R_16879597_SNP A C 0.07614 15 182 0.7885 7.8636750069093986E-01
3R_16880183_SNP G A 0.1111 21 168 0.966 9.6518688896415450E-01
3R_16880460_SNP A C 0.1823 35 157 0.5228 5.1487272157680919E-01
3R_16880616_SNP T G 0.08377 16 175 0.2044 1.9636931666686530E-01
3R_16880796_SNP G A 0.1 20 180 0.5936 5.9128698502324317E-01
3R_16880831_SNP C G 0.1327 26 170 0.6485 6.4448452744549400E-01
3R_16880853_SNP G A 0.2032 38 149 0.8072 8.0739136334959649E-01
3R_16880906_SNP G A 0.1323 25 164 0.611 6.0725373709210761E-01
3R_16880933_DEL A AA 0.08947 17 173 0.8253 8.2906296347892128E-01
3R_16880958_SNP A C 0.1152 22 169 0.5159 5.0763367742483401E-01
3R_16880979_SNP G A 0.08247 16 178 0.3388 3.3236637419626192E-01
3R_16880981_DEL GA G 0.3316 62 125 0.9169 9.1686008173576683E-01
3R_16880987_DEL AATCGAGAG TTA 0.3333 63 126 0.8494 8.4739903022025109E-01
3R_16881001_SNP T G 0.055 11 189 0.6253 6.2316482543410023E-01
3R_16881030_SNP G A 0.2337 43 141 0.844 8.4147953920974095E-01
3R_16881123_SNP G A 0.2872 54 134 0.64 6.3997977107543758E-01
3R_16881176_SNP C T 0.09474 18 172 0.9718 9.7118982850065461E-01
3R_16881251_SNP A G 0.09474 18 172 0.8687 8.6624578923403128E-01
3R_16881350_SNP A T 0.07107 14 183 0.5626 5.6066527037292069E-01
3R_16881477_SNP A T 0.08901 17 174 0.9048 9.0310736614002474E-01
3R_16881516_SNP G T 0.1117 21 167 0.5018 4.9367188949615037E-01
3R_16881645_SNP G A 0.1105 21 169 0.7376 7.4271177421846324E-01
3R_16881763_SNP A G 0.1351 25 160 0.7237 7.1617399293899786E-01
3R_16881775_SNP A C 0.1436 27 161 0.8324 8.2823853341159392E-01
3R_16882411_SNP G C 0.4378 81 104 0.1982 1.9245884676794167E-01
3R_16882564_SNP T C 0.09184 18 178 0.886 8.8517968306887396E-01
3R_16882579_SNP T G 0.3622 67 118 0.8093 8.0416720179595225E-01
3R_16882614_SNP C T 0.1042 20 172 0.9556 9.5499645966569602E-01
3R_16882617_SNP T A 0.3548 66 120 0.7907 7.8524644081729011E-01
3R_16882630_SNP A G 0.466 89 102 0.9634 9.6260439800651754E-01
3R_16882631_SNP A G 0.4737 90 100 0.9847 9.8436283878210273E-01
3R_16882654_SNP T C 0.3478 64 120 0.9413 9.4007780819106035E-01
3R_16882669_SNP T G 0.3443 63 120 0.6252 6.1477154093880104E-01
3R_16882681_SNP T C 0.3476 65 122 0.6011 5.9483561491804804E-01
3R_16882691_SNP T G 0.3511 66 122 0.519 5.1115561838120693E-01
3R_16882723_SNP A C 0.3352 61 121 0.6694 6.6074114391740468E-01
3R_16882757_SNP A C 0.09845 19 174 0.9346 9.3419042108221584E-01
3R_16882770_SNP T G 0.462 85 99 0.8856 8.8201388090993094E-01
3R_16882814_INS CCCATTAC C 0.1124 20 158 0.5508 5.3938847452581040E-01
3R_16882909_SNP G T 0.1466 28 163 0.9798 9.7946790551351770E-01
3R_16882983_SNP T C 0.1895 36 154 0.02236 1.9663416717454672E-02
3R_16882996_SNP C T 0.1082 21 173 0.9369 9.3609053309312196E-01
3R_16882999_SNP T G 0.09948 19 172 0.7644 7.6109073965463758E-01
3R_16883013_SNP A G 0.1198 23 169 0.9503 9.4966858452706171E-01
3R_16883028_SNP A G 0.1146 22 170 0.9937 9.9365937400689441E-01
3R_16883048_SNP T C 0.3387 63 123 0.3862 3.7432434037711193E-01
3R_16883110_SNP A C 0.164 31 158 0.2925 2.8746823689029055E-01
3R_16883144_SNP C T 0.1632 31 159 0.2759 2.6949881554569377E-01
3R_16883245_SNP C G 0.4921 93 96 0.6173 6.1338557861576937E-01
3R_16883268_SNP G A 0.1862 35 153 0.6837 6.7791507977245069E-01
3R_16883492_SNP G T 0.3817 71 115 0.5553 5.4762160320717057E-01
3R_16883520_SNP T C 0.3149 57 124 0.4267 4.1558260011292436E-01
3R_16883693_SNP T C 0.09896 19 173 0.9991 9.9913253472537256E-01
3R_16883695_SNP T C 0.09424 18 173 0.7007 6.9789912814438160E-01
3R_16883714_SNP C T 0.3245 61 127 0.5657 5.5552000761173082E-01
3R_16883936_SNP A G 0.2708 52 140 0.435 4.2624595898327233E-01
3R_16884207_SNP G A 0.05076 10 187 0.2762 2.7266506819809555E-01
3R_16884509_SNP C A 0.05128 10 185 0.005779 5.1453535042737617E-03
3R_16884526_SNP T C 0.1842 35 155 0.4336 4.2610398374959790E-01
3R_16884547_SNP G A 0.3065 57 129 0.4772 4.7544376421367551E-01
3R_16884558_INS G GG 0.3436 56 107 0.8216 8.1733700559619549E-01
3R_16884721_SNP T C 0.114 22 171 0.4862 4.7765500517735549E-01
3R_16884734_SNP A C 0.4355 81 105 0.1716 1.7451456847480207E-01
3R_16884847_SNP G A 0.05128 10 185 0.6393 6.3705978596248003E-01
3R_16885004_SNP G A 0.1392 27 167 0.9364 9.3516895356031160E-01
3R_16885294_SNP C T 0.2888 54 133 0.2448 2.3925468339937617E-01
3R_16885832_SNP G T 0.1042 20 172 0.6519 6.4506507691752679E-01
3R_16885851_SNP A T 0.4946 92 94 0.3923 3.8711245226902080E-01
3R_16885852_SNP A G 0.4574 86 102 0.5156 5.0584604557494639E-01
3R_16885863_SNP C G 0.484 91 97 0.2676 2.5665540522850128E-01
3R_16885935_SNP A G 0.4759 89 98 0.167 1.5794031299080635E-01
3R_16886096_SNP C T 0.4946 91 93 0.3113 2.9661909846382506E-01
3R_16886570_SNP T G 0.2268 44 150 0.1565 1.5558870181992845E-01
3R_16886573_SNP A G 0.06667 13 182 0.6272 6.2226131457124090E-01
3R_16886621_SNP C T 0.4946 92 94 0.4026 3.9574795885391778E-01
3R_16886647_DEL T TT 0.485 81 86 0.48 4.6496830172565606E-01
3R_16886745_SNP A C 0.1198 23 169 0.9696 9.6935008843162640E-01
3R_16886803_SNP T C 0.09794 19 175 0.7589 7.5504308934318476E-01
3R_16886874_SNP C G 0.125 24 168 0.5713 5.6930579257234259E-01
3R_16886920_SNP G T 0.4202 79 109 0.5229 5.2387126998121825E-01
3R_16886921_SNP A T 0.4171 78 109 0.5203 5.2014376521627126E-01
3R_16886924_SNP T G 0.4341 79 103 0.6783 6.7843930631941585E-01
3R_16887025_SNP C T 0.4649 86 99 0.584 5.7924417615328849E-01
3R_16887041_SNP C T 0.4451 81 101 0.7694 7.6540735816407734E-01
3R_16887123_SNP T G 0.457 85 101 0.296 2.8853045374718311E-01
3R_16887130_SNP C A 0.4973 93 94 0.1108 1.0764030745823971E-01
3R_16887193_DEL A ATTCGGCCCATCCAAGAA 0.08197 15 168 0.6881 7.3516348755097227E-01
3R_16887213_SNP G A 0.337 62 122 0.08454 8.2560203072424260E-02
3R_16887226_SNP T C 0.3743 70 117 0.2444 2.4732000536028298E-01
3R_16887276_SNP C G 0.4649 86 99 0.5408 5.3976619706653461E-01
3R_16887304_SNP C G 0.1526 29 161 0.04228 4.1222813650483199E-02
3R_16887305_SNP T G 0.2978 53 125 0.3149 3.0946325548156017E-01
3R_16887311_SNP C T 0.3263 62 128 0.3325 3.2918246228100445E-01
3R_16887343_DEL AATGA A 0.1658 32 161 0.9387 9.3849323124609552E-01
3R_16887382_DEL A AACTA 0.1684 32 158 0.3974 4.5177037450721391E-01
3R_16887399_SNP A T 0.2086 39 148 0.7025 6.9777911962564620E-01
3R_16887408_SNP A G 0.2032 38 149 0.5298 5.1936795533690860E-01
3R_16887471_DEL TT T 0.09249 16 157 0.9093 9.0754617742569299E-01
3R_16887517_SNP T C 0.4972 90 91 0.1387 1.2942418803021760E-01
3R_16887525_SNP T C 0.1452 27 159 0.7759 7.7486701803162095E-01
3R_16887562_SNP A G 0.2228 41 143 0.7437 7.4166735843147424E-01
3R_16887604_SNP G A 0.1604 30 157 0.9781 9.7783529072644870E-01
3R_16887620_SNP G A 0.2097 39 147 0.8497 8.4854331941643735E-01
3R_16887707_SNP C T 0.2663 49 135 0.6376 6.2958077677255431E-01
3R_16887836_SNP T G 0.3444 62 118 0.1902 1.7778149379255292E-01
3R_16887893_SNP G T 0.3568 66 119 0.04748 4.3526360336670004E-02
3R_16888215_SNP A T 0.2565 49 142 0.8863 8.8449415554563693E-01
3R_16888331_SNP G A 0.435 77 100 0.5812 5.7409427590675777E-01
3R_16888357_SNP A T 0.1361 26 165 0.08728 8.5218113672025475E-02
3R_16888469_SNP C T 0.2527 47 139 0.6082 6.0498051279491083E-01
3R_16888532_SNP T C 0.1071 21 175 0.9569 9.5621089254022251E-01
3R_16888575_SNP A T 0.1858 34 149 0.06395 7.0537707518699186E-02
3R_16888577_SNP A C 0.3212 62 131 0.4627 4.6107358213397875E-01
3R_16888635_SNP G A 0.3583 67 120 0.5833 5.7760023212649281E-01
3R_16888641_SNP A C 0.4216 78 107 0.05947 6.0063732046265896E-02
3R_16888677_SNP A G 0.2646 50 139 0.4962 4.9473662923236117E-01
3R_16888799_SNP T G 0.3536 64 117 0.1887 1.8124338887031588E-01
3R_16888836_SNP T C 0.3262 61 126 0.6934 6.9030277902306281E-01
3R_16888971_SNP G A 0.2707 49 132 0.205 1.9797172853769662E-01
3R_16889067_SNP C G 0.3372 58 114 0.05382 4.4494333760990559E-02
3R_16889074_SNP A T 0.3978 74 112 0.05497 4.7920604295344331E-02
3R_16889083_SNP T A 0.3957 74 113 0.05902 5.2110974705158179E-02
3R_16889095_INS TATGTAT T 0.3407 62 120 0.2586 2.4698456539308755E-01
3R_16889096_INS GTGTATG G 0.05128 10 185 0.349 3.4184137119087543E-01
3R_16889119_SNP C G 0.2983 54 127 0.2754 2.5865461201297058E-01
3R_16889141_SNP G A 0.3439 65 124 0.1053 9.6938925627738870E-02
3R_16889143_SNP G C 0.1531 30 166 0.04595 4.3378536086374667E-02
3R_16889236_SNP C G 0.3191 60 128 0.6422 6.3774412528142266E-01
3R_16889302_SNP T G 0.3297 61 124 0.4372 4.2262844684674450E-01
3R_16889461_SNP C G 0.2553 48 140 0.9111 9.1008544272856429E-01
3R_16889491_SNP T C 0.2552 49 143 0.6248 6.1835244509095100E-01
3R_16889557_DEL AA A 0.269 46 125 0.7463 7.4174972116302107E-01
3R_16889604_SNP T A 0.3141 60 131 0.4111 4.0109730552480183E-01
3R_16889661_SNP T C 0.2474 47 143 0.9572 9.5686731330772135E-01
3R_16889790_SNP T G 0.2474 47 143 0.8599 8.5940865450419923E-01
3R_16889792_SNP G T 0.3556 64 116 0.2325 2.2587087578085696E-01
3R_16889793_SNP G T 0.2634 49 137 0.7713 7.6645903108013191E-01
3R_16889804_SNP T G 0.05155 10 184 0.4627 4.5612921978832188E-01
3R_16889961_SNP A G 0.4811 89 96 0.9076 9.0668760639700008E-01
3R_16889996_SNP C T 0.1784 33 152 0.8462 8.4319388826140851E-01
3R_16890004_SNP C T 0.2381 45 144 0.3235 3.1856978340276998E-01
3R_16890068_SNP T A 0.2646 50 139 0.2833 2.7537092024082466E-01
3R_16890117_DEL T TAA 0.1243 23 162 0.9677 9.6785707549990330E-01
3R_16890130_SNP G A 0.2541 47 138 0.3889 3.7715818451469718E-01
3R_16890133_SNP T C 0.2567 48 139 0.3922 3.8252426091709102E-01
3R_16890210_SNP A G 0.2606 49 139 0.2337 2.2618997637310290E-01
3R_16890211_SNP C A 0.3369 63 124 0.3337 3.2554046381112711E-01
3R_16890216_SNP T C 0.1361 26 165 0.4191 4.1106908475649162E-01
3R_16890234_SNP T C 0.08333 16 176 0.3576 3.5091060362009419E-01
3R_16890254_SNP C A 0.2088 38 144 0.1768 2.2497473144849311E-01
3R_16890287_SNP C T 0.2919 54 131 0.6991 6.9621108700615841E-01
3R_16890320_INS CTGCA T 0.1237 23 163 0.02929 2.7603045832075814E-02
3R_16890334_SNP G A 0.06283 12 179 0.164 1.6078658499063014E-01
3R_16890366_SNP G A 0.4891 90 94 0.6692 6.6103726279482067E-01
3R_16890372_SNP A G 0.5 90 90 0.8065 7.9953682051665809E-01
3R_16890378_SNP A G 0.3034 54 124 0.6803 6.6932052023670363E-01
3R_16890386_SNP G A 0.1323 25 164 0.3452 3.3483061496290389E-01
3R_16890396_SNP G A 0.2951 54 129 0.8023 7.9695218691732983E-01
3R_16890457_SNP G A 0.1189 22 163 0.7259 7.2061213771270283E-01
3R_16890479_SNP G T 0.3351 62 123 0.3797 3.6690170682584355E-01
3R_16890484_SNP A G 0.1081 20 165 0.8997 8.9796323443599979E-01
3R_16890496_DEL T TC 0.1016 19 168 0.9691 9.6860879717378312E-01
3R_16890617_SNP G A 0.489 89 93 0.6446 6.3552466660133988E-01
3R_16890622_SNP A G 0.1474 28 162 0.385 3.7676659085257980E-01
3R_16890626_SNP T A 0.1421 27 163 0.3005 2.9118020045174953E-01
3R_16890695_SNP C T 0.25 47 141 0.6008 5.9469602840215829E-01
3R_16890769_SNP C G 0.1466 28 163 0.4365 4.3542819850589687E-01
3R_16890781_SNP T C 0.2304 44 147 0.1531 1.4875884426087316E-01
3R_16890787_SNP T C 0.3825 70 113 0.3596 3.5582676314369710E-01
3R_16890797_SNP A T 0.1923 35 147 0.9923 9.9213020017238485E-01
3R_16890805_SNP C A 0.1421 27 163 0.4504 4.4158572674110785E-01
3R_16890835_DEL C CCAGCTTC 0.05348 10 177 0.7536 7.5226995714362899E-01
3R_16890861_SNP G C 0.07614 15 182 0.7904 7.8931273066940189E-01
3R_16890931_SNP A G 0.2199 42 149 0.4068 3.9593156178236966E-01
3R_16890947_SNP G C 0.3053 58 132 0.2914 2.8981638436234536E-01
3R_16890967_SNP G A 0.07576 15 183 0.7923 7.9176555876621768E-01
3R_16891057_SNP G A 0.1927 37 155 0.4731 4.6722036664290334E-01
3R_16891063_SNP T C 0.2128 40 148 0.5201 5.1450759021720682E-01
3R_16891076_SNP T C 0.1892 35 150 0.9315 9.3041539009127439E-01
3R_16891099_SNP A G 0.1337 25 162 0.461 4.5711441770590455E-01
3R_16891248_SNP T C 0.1421 27 163 0.4285 4.2415528131887692E-01
3R_16891305_SNP T C 0.1828 34 152 0.8151 8.1169368592077262E-01
3R_16891329_SNP T A 0.467 85 97 0.5932 5.9196572002247927E-01
3R_16891371_SNP T G 0.1368 26 164 0.3965 3.8782971831935176E-01
3R_16891394_SNP A G 0.07368 14 176 0.5928 5.8404423483347179E-01
3R_16891400_SNP G T 0.4946 91 93 0.9377 9.3724111712567459E-01
3R_16891456_SNP T G 0.4946 91 93 0.8003 7.9778748961848678E-01
3R_16891571_SNP T G 0.3617 68 120 0.6261 6.1828680779796708E-01
3R_16891697_SNP A G 0.125 24 168 0.1309 1.2874965353770995E-01
3R_16891716_SNP T C 0.3478 64 120 0.6811 6.7754114058690851E-01
3R_16891725_SNP T C 0.4677 87 99 0.5122 5.0997632593556108E-01
3R_16891741_SNP A C 0.4759 89 98 0.6151 6.1795546755563735E-01
3R_16891784_SNP A C 0.07368 14 176 0.6395 6.3302117367569910E-01
3R_16891795_SNP A G 0.1429 28 168 0.3722 3.7303902409130441E-01
3R_16891835_SNP T C 0.07254 14 179 0.5979 5.8927214922815885E-01
3R_16891841_SNP T G 0.08808 17 176 0.971 9.7072377777982000E-01
3R_16891854_SNP G C 0.08421 16 174 0.9919 9.9176719179118666E-01
3R_16891880_SNP A C 0.08718 17 178 0.9978 9.9776023200122388E-01
3R_16891881_SNP A C 0.08205 16 179 0.8257 8.2475859225722759E-01
3R_16891925_SNP T C 0.114 22 171 0.9248 9.2430038372471468E-01
3R_16891998_SNP A T 0.3187 58 124 0.5581 5.5311377689990371E-01
3R_16892014_SNP A C 0.08743 16 167 0.356 3.4574578021542524E-01
3R_16892077_SNP G C 0.1935 36 150 0.3193 3.1371977473450730E-01
3R_16892157_SNP C T 0.1667 31 155 0.3762 3.6814283506896617E-01
3R_16892208_SNP C G 0.2151 40 146 0.7376 7.2974449463513280E-01
3R_16892242_SNP T C 0.2193 41 146 0.6575 6.4703998459215195E-01
3R_16892253_SNP A T 0.4293 79 105 0.2298 2.1862687838619421E-01
3R_16892344_DEL T TT 0.1534 27 149 0.7601 7.4993459196749201E-01
3R_16892482_SNP C T 0.373 69 116 0.3608 3.5761714908409015E-01
3R_16892602_SNP T G 0.1398 26 160 0.9356 9.3373815002479144E-01
3R_16892604_SNP G A 0.1452 27 159 0.9364 9.3453188066068038E-01
3R_16892606_SNP T A 0.116 21 160 0.9957 9.9560449340756740E-01
3R_16892620_SNP G C 0.3533 65 119 0.5418 5.3846973297673562E-01
3R_16892631_SNP G T 0.3516 64 118 0.6876 6.8240327502206943E-01
3R_16892668_SNP C A 0.262 49 138 0.9762 9.7613378898725078E-01
3R_16892706_SNP A G 0.2567 48 139 0.1507 1.4626224597111059E-01
3R_16892720_SNP T G 0.05076 10 187 0.849 8.4777710387949790E-01
3R_16892761_SNP A T 0.2554 47 137 0.222 2.0774861528098520E-01
3R_16892859_SNP T G 0.4912 84 87 0.2892 2.9595103495672148E-01
3R_16892963_SNP C T 0.4637 83 96 0.07021 6.1592346365455741E-02
3R_16892965_SNP C T 0.4641 84 97 0.08338 7.5057440353980293E-02
3R_16893046_SNP T A 0.1905 36 153 0.7068 7.0149642073602636E-01
3R_16893059_SNP C T 0.2086 39 148 0.7942 7.9038741260115941E-01
3R_16893089_SNP G A 0.4624 86 100 0.735 7.2976217932825560E-01
3R_16893092_SNP T A 0.4581 82 97 0.8758 8.7165057164681758E-01
3R_16893245_SNP A T 0.2527 47 139 0.2116 2.0135408018540046E-01
3R_16893251_SNP G T 0.3224 59 124 0.1297 1.1692179419516002E-01
3R_16893253_SNP G C 0.3425 62 119 0.8522 8.4867541589248163E-01
3R_16893262_SNP G A 0.3661 67 116 0.9105 9.0865732206431871E-01
3R_16893339_SNP T C 0.163 30 154 0.3452 3.4043943168961199E-01
3R_16893364_SNP G T 0.4068 72 105 0.4716 4.5292667615007642E-01
3R_16893370_SNP C T 0.1081 20 165 0.1242 1.2165136936692578E-01
3R_16893373_SNP T C 0.3943 69 106 0.624 6.0962944657381146E-01
3R_16893393_SNP C T 0.3588 61 109 0.949 9.4714135215123774E-01
3R_16893406_SNP G T 0.3373 57 112 0.9706 9.6948290783679614E-01
3R_16893415_SNP A G 0.4213 75 103 0.3147 3.0069151799384974E-01
3R_16893551_SNP C T 0.2528 45 133 0.4194 4.0403199893987984E-01
3R_16893582_DEL TC A 0.3409 60 116 0.7053 6.9752583059996298E-01
3R_16893624_SNP T G 0.1348 24 154 0.9497 9.4852400230630707E-01
3R_16893652_SNP C T 0.4064 76 111 0.8833 8.8090387747811727E-01
3R_16893662_INS T TGTAT 0.3353 56 111 0.5276 5.1871682217268555E-01
3R_16893680_SNP G T 0.2757 51 134 0.3856 3.7295797400054953E-01
3R_16893766_SNP G C 0.05155 10 184 0.6149 6.0804047928496519E-01
3R_16893865_SNP G A 0.3539 63 115 0.3791 3.6318184249760699E-01
3R_16893970_SNP T C 0.3481 63 118 0.327 3.0915167252887643E-01
3R_16893994_SNP G A 0.383 72 116 0.1059 9.9253069935159588E-02
3R_16894006_SNP G A 0.3155 59 128 0.1271 1.1867291535516167E-01
3R_16894144_SNP C T 0.371 69 117 0.03063 2.7532377877944193E-02
3R_16894201_SNP G A 0.4086 76 110 0.04001 3.5527341305945190E-02
3R_16894237_SNP T C 0.1383 26 162 0.9092 9.0704191334642992E-01
3R_16894327_SNP T C 0.4309 78 103 0.1392 1.3124500881135681E-01
3R_16894548_SNP C A 0.3459 64 121 0.1191 1.1792035488293295E-01
3R_16894554_SNP T C 0.1215 22 159 0.551 5.4292381230343745E-01
3R_16894612_SNP A C 0.3081 57 128 0.8669 8.6879095026626385E-01
3R_16894622_SNP A T 0.3297 61 124 0.6084 6.4629292977165842E-01
3R_16894657_SNP T C 0.3032 57 131 0.7883 7.8470759405318713E-01
3R_16894762_SNP A C 0.134 26 168 0.4192 4.1694580539998161E-01
3R_16894833_SNP C T 0.2781 52 135 0.3163 3.1061376263895779E-01
3R_16894862_SNP T C 0.2083 40 152 0.6177 6.1398063710341089E-01
3R_16894944_SNP A T 0.1385 27 168 0.03108 2.9829255890007716E-02
3R_16894971_SNP A T 0.1283 24 163 0.7348 7.3186643063255696E-01
3R_16894981_SNP T C 0.1598 31 163 0.3271 3.1995471090621153E-01
3R_16895094_INS A AA 0.3491 59 110 0.9246 9.2539370073173843E-01
3R_16895101_SNP T C 0.1576 29 155 0.3265 3.2012874036120498E-01
3R_16895122_SNP T C 0.3048 57 130 0.2687 2.6117470034290213E-01
3R_16895460_SNP T A 0.3611 65 115 0.391 3.6980149837066834E-01
3R_16895485_SNP T A 0.2074 39 149 0.7044 6.9725618645187404E-01
3R_16895543_SNP A G 0.3568 66 119 0.7472 7.3735929641984077E-01
3R_16895610_SNP T A 0.2247 40 138 0.8218 8.1620479116979661E-01
3R_16895634_SNP T G 0.2787 51 132 0.2341 2.1944749098131566E-01
3R_16895648_SNP A C 0.3807 67 109 0.6293 6.1836753546407630E-01
3R_16895656_SNP T C 0.2826 52 132 0.2586 2.4530280429980034E-01
3R_16895659_SNP T A 0.3187 58 124 0.26 2.4723886839393050E-01
3R_16895671_SNP A T 0.3032 57 131 0.394 3.8543505052501037E-01
3R_16895686_SNP A T 0.3369 63 124 0.5056 4.9298703739507388E-01
3R_16895695_SNP C T 0.2434 46 143 0.9614 9.6057536505955410E-01
3R_16895730_SNP A C 0.1934 35 146 0.4946 4.7816010272229315E-01
3R_16895946_DEL G GACCCTCTG 0.1316 25 165 0.02957 3.6291524433331231E-02
3R_16896195_SNP C G 0.05729 11 181 0.9144 9.1343054032332915E-01
3R_16896476_SNP T C 0.1852 35 154 0.2756 2.6386109967972793E-01
3R_16896789_SNP G A 0.3204 58 123 0.874 8.6907420243903710E-01
3R_16896852_SNP A C 0.2228 41 143 0.4903 4.7522780501767758E-01
3R_16896914_SNP T C 0.08333 16 176 0.2719 2.6184270886781180E-01
3R_16896975_SNP A G 0.07732 15 179 0.7263 7.2264942596737169E-01
3R_16897008_SNP G T 0.1099 21 170 0.8144 8.1082025130742230E-01
3R_16897032_SNP A G 0.06771 13 179 0.6264 6.2001289049336572E-01
3R_16897164_SNP C T 0.1467 27 157 0.5683 5.6660046693818900E-01
3R_16897185_SNP G A 0.1915 36 152 0.7288 7.2678526713152691E-01
3R_16897248_SNP A G 0.4565 84 100 0.08494 7.9044827314454100E-02
3R_16897254_SNP A G 0.4385 82 105 0.1043 1.0341543483437343E-01
3R_16897334_SNP T C 0.07895 15 175 0.6517 6.4801904982553082E-01
3R_16897347_SNP A T 0.117 22 166 0.9685 9.6798965934142034E-01
3R_16897416_SNP T G 0.462 85 99 0.2286 2.1774722370285537E-01
3R_16897461_SNP T C 0.1333 26 169 0.2164 2.0832881335065923E-01
3R_16897486_SNP A G 0.1444 27 160 0.2619 2.5906311353895983E-01
3R_16897491_SNP T C 0.3209 60 127 0.298 3.0022341215714465E-01
3R_16897510_SNP T C 0.09896 19 173 0.3648 3.5571277385405575E-01
3R_16897530_SNP C G 0.4118 77 110 0.8809 8.8014986350903934E-01
3R_16897567_SNP A G 0.3777 71 117 0.7383 7.3641438178792584E-01
3R_16897579_SNP C T 0.4783 88 96 0.9084 9.0915256038242009E-01
3R_16897583_SNP A G 0.1989 37 149 0.1848 1.7769022653081157E-01
3R_16897600_SNP G T 0.3043 56 128 0.5649 5.5628836219383326E-01
3R_16897664_SNP T C 0.07937 15 174 0.8975 8.9586661228349351E-01
3R_16897669_SNP A G 0.1111 21 168 0.7661 7.6307247889666119E-01
3R_16897727_INS GAAGTTCAT G 0.09794 19 175 0.5817 5.7731074476449307E-01
3R_16897729_SNP A T 0.09326 18 175 0.5759 5.7045868478466910E-01
3R_16897733_SNP T G 0.09948 19 172 0.5855 5.8121606446154861E-01
3R_16897735_SNP A T 0.09845 19 174 0.5751 5.6980495588079183E-01
3R_16897737_INS AAATTGAGAA A 0.09794 19 175 0.5817 5.7731074476449307E-01
3R_16897760_SNP T C 0.1377 23 144 0.11 1.0297489433483709E-01
3R_16897762_SNP G A 0.3587 66 118 0.1285 1.2314087039742316E-01
3R_16897764_SNP T A 0.09794 19 175 0.9875 9.8745078573747291E-01
3R_16897771_SNP T C 0.09326 18 175 0.9186 9.1795031546524442E-01
3R_16897784_SNP C G 0.3804 70 114 0.6575 6.5140730688194215E-01
3R_16897795_SNP A T 0.3817 71 115 0.7922 7.8864775361989592E-01
3R_16897806_SNP A G 0.09375 18 174 0.8645 8.6328438420690212E-01
3R_16897811_SNP T C 0.3155 59 128 0.2591 2.5999321534928999E-01
3R_16897838_SNP C G 0.3057 59 134 0.7392 7.3514702478916782E-01
3R_16897913_SNP A G 0.288 53 131 0.08601 7.7195345649629918E-02
3R_16897952_SNP T C 0.3757 68 113 0.09318 8.9087664853429338E-02
3R_16898056_SNP A G 0.06633 13 183 0.2574 2.6056074183239064E-01
3R_16898062_SNP A G 0.4919 91 94 0.1799 1.7521874328037079E-01
3R_16898103_INS C CC 0.2622 43 121 0.1832 1.7086401165195653E-01
3R_16898199_SNP C G 0.0829 16 177 0.2923 2.8708152938772247E-01
3R_16898204_SNP C T 0.266 50 138 0.02396 2.2640379662045355E-02
3R_16898224_SNP C G 0.07179 14 181 0.9258 9.2489380907470831E-01
3R_16898278_SNP A G 0.06915 13 175 0.4669 4.5822653809798530E-01
3R_16898290_SNP G C 0.1026 20 175 0.5281 5.2623162558174452E-01
3R_16898350_SNP G A 0.484 91 97 0.8359 8.3419797432801568E-01
3R_16898356_SNP A G 0.09524 18 171 0.06211 5.8005283857987561E-02
3R_16898374_SNP A C 0.1077 21 174 0.7159 7.1426069179002050E-01
3R_16898380_SNP A G 0.2961 53 126 0.6283 6.2187304897820161E-01
3R_16898419_SNP C T 0.1667 31 155 0.1725 1.7150715303414954E-01
3R_16898463_SNP A G 0.4194 78 108 0.9588 9.5775003156048966E-01
3R_16898473_SNP A C 0.2204 41 145 0.3403 3.2851306868098185E-01
3R_16898533_SNP A G 0.1337 25 162 0.934 9.3258814872592810E-01
3R_16898572_SNP G C 0.07447 14 174 0.3318 3.2242354520547079E-01
3R_16898575_SNP C T 0.4916 88 91 0.8802 8.7843365284947195E-01
3R_16898641_SNP C G 0.05699 11 182 0.7055 7.0087089588109386E-01
3R_16898767_SNP T G 0.06701 13 181 0.6184 6.1349797557156838E-01
3R_16898851_SNP C T 0.212 39 145 0.6649 6.5939120642071136E-01
3R_16898866_SNP A G 0.4815 91 98 0.6858 6.8094781973200069E-01
3R_16898957_SNP C G 0.4892 91 95 0.9564 9.5532593161720314E-01
3R_16898990_SNP G A 0.4595 85 100 0.7628 7.5715312158241166E-01
3R_16899060_DEL T TGT 0.1778 32 148 0.2323 2.4128502259954321E-01
3R_16899071_SNP T G 0.489 89 93 0.8095 8.0388090686144098E-01
3R_16899082_SNP A T 0.1923 35 147 0.6063 6.0079594058224406E-01
3R_16899088_SNP T C 0.4541 84 101 0.9857 9.8553199192547392E-01
3R_16899093_SNP A T 0.07653 15 181 0.5019 4.9717625817712396E-01
3R_16899116_SNP T C 0.06566 13 185 0.5051 5.0047174834427510E-01
3R_16899149_SNP T C 0.2989 55 129 0.2915 2.8446896389897947E-01
3R_16899177_SNP C T 0.07035 14 185 0.4399 4.3581223497314536E-01
3R_16899208_SNP T A 0.3514 65 120 0.3258 3.1751906547386011E-01
3R_16899213_SNP G A 0.07071 14 184 0.8985 8.9749723423726158E-01
3R_16899254_SNP C T 0.1406 27 165 0.6174 6.1868783659922455E-01
3R_16899264_SNP T G 0.3514 65 120 0.4317 4.2554178598002634E-01
3R_16899274_SNP A G 0.4409 82 104 0.6998 6.9666997975819711E-01
3R_16899281_SNP T A 0.3617 68 120 0.9016 8.9912955018278429E-01
3R_16899289_SNP C T 0.4044 74 109 0.9543 9.5274285293323591E-01
3R_16899295_SNP A C 0.1368 26 164 0.7539 7.4976422462454884E-01
3R_16899313_SNP C T 0.1309 25 166 0.5943 5.9696800778411463E-01
3R_16899318_INS TAC T 0.3476 65 122 0.7304 7.3045054553648625E-01
3R_16899327_SNP C T 0.3526 67 123 0.991 9.9086294561985755E-01
3R_16899329_SNP G A 0.3457 65 123 0.9206 9.1927395495863573E-01
3R_16899333_MNP ACT GTC 0.3545 67 122 0.982 9.8174303901954796E-01
3R_16899354_SNP T A 0.1198 23 169 0.5568 5.5171894306105118E-01
3R_16899366_SNP G A 0.3497 64 119 0.8941 8.9001529885833675E-01
3R_16899398_SNP T G 0.07653 15 181 0.9865 9.8628215355922444E-01
3R_16899399_SNP C T 0.1237 24 170 0.7157 7.1109038781780376E-01
3R_16899407_SNP G A 0.3476 65 122 0.8833 8.8131621691214990E-01
3R_16899416_SNP A C 0.3495 65 121 0.8166 8.1127939225732337E-01
3R_16899428_SNP C G 0.07576 15 183 0.8073 8.0613994683560941E-01
3R_16899430_SNP T A 0.377 69 114 0.7094 7.0577187881624859E-01
3R_16899434_SNP C T 0.377 69 114 0.8586 8.5451429661979883E-01
3R_16899500_SNP T C 0.09694 19 177 0.7405 7.3775610769314270E-01
3R_16899505_SNP A G 0.4239 78 106 0.8996 8.9714464566355479E-01
3R_16899508_SNP A G 0.3476 65 122 0.823 8.1753221134003051E-01
3R_16899512_SNP A T 0.05789 11 179 0.7813 7.8100547176402679E-01
3R_16899521_SNP T A 0.05236 10 181 0.5795 5.7978472542314519E-01
3R_16899522_SNP A T 0.3548 66 120 0.7355 7.2869186938711039E-01
3R_16899526_SNP C G 0.08854 17 175 0.563 5.5936469232633690E-01
3R_16899562_SNP T A 0.3545 67 122 0.9125 9.1002890634775058E-01
3R_16899563_SNP T A 0.3511 66 122 0.9565 9.5518352079320912E-01
3R_16899577_SNP T A 0.3526 67 123 0.9216 9.1962243389689913E-01
3R_16899629_SNP C T 0.3333 63 126 0.7095 7.0645424894916720E-01
3R_16899679_SNP T C 0.1036 20 173 0.8764 8.7484051428320664E-01
3R_16899708_SNP T C 0.3138 59 129 0.3973 3.8870271242608512E-01
3R_16899714_SNP G C 0.09896 19 173 0.6674 6.6622157638469459E-01
3R_16899719_SNP T C 0.05128 10 185 0.5048 5.0255398889273217E-01
3R_16899727_SNP T C 0.3333 62 124 0.4425 4.3086263567133487E-01
3R_16899749_SNP A C 0.4176 76 106 0.7808 7.7672139404629814E-01
3R_16899755_SNP C T 0.4372 80 103 0.761 7.5639624451037057E-01
3R_16899825_SNP C A 0.2983 54 127 0.8869 8.8381636244986672E-01
3R_16899935_SNP T C 0.1047 20 171 0.7728 7.6934510154497893E-01
3R_16899968_SNP C G 0.3704 70 119 0.1679 2.1209919645564901E-01
3R_16900005_SNP G C 0.2646 50 139 0.9578 9.5713580189504954E-01
3R_16900011_SNP G C 0.2872 54 134 0.8064 8.0525161652788613E-01
3R_16900013_SNP C A 0.2581 48 138 0.886 8.8439979570859062E-01
3R_16900018_SNP G T 0.2857 54 135 0.9989 9.9888338406069865E-01
3R_16900029_SNP C T 0.2526 48 142 0.8573 8.5619774832175166E-01
3R_16900032_SNP A T 0.2932 56 135 0.9888 9.8871143240106429E-01
3R_16900033_SNP G T 0.2895 55 135 0.9593 9.5892609975898135E-01
3R_16900036_SNP T C 0.2781 52 135 0.8765 8.7555813191314746E-01
3R_16900037_SNP G A 0.2526 48 142 0.8573 8.5619774832175166E-01
3R_16900039_INS AGGGT TC 0.2565 49 142 0.9557 9.5536858316104079E-01
3R_16900044_SNP C G 0.2582 47 135 0.7235 7.1861665982430600E-01
3R_16900045_SNP G A 0.3743 70 117 0.9895 9.8929139554334677E-01
3R_16900048_INS TAT T 0.2565 49 142 0.9557 9.5536858316104079E-01
3R_16900068_SNP G T 0.288 55 136 0.8074 8.0810001936014564E-01
3R_16900076_SNP A C 0.2857 54 135 0.8473 8.4596441620571938E-01
3R_16900093_SNP A G 0.2526 48 142 0.9209 9.2016979830199708E-01
3R_16900101_MNP AAA TCC 0.2565 49 142 0.9218 9.2133940283740545E-01
3R_16900105_SNP A G 0.2447 46 142 0.873 8.7153003801169127E-01
3R_16900120_SNP C T 0.0625 12 180 0.6494 6.4659696824309087E-01
3R_16900133_SNP A G 0.05789 11 179 0.7326 7.2973635614465948E-01
3R_16900163_SNP T A 0.0625 12 180 0.6494 6.4659696824309087E-01
3R_16900171_SNP C G 0.1016 19 168 0.8074 8.0620464617884868E-01
3R_16900187_SNP T C 0.0625 12 180 0.6325 6.2899813359087431E-01
3R_16900201_SNP G A 0.06383 12 176 0.5051 4.9892872678704425E-01
3R_16900204_SNP G A 0.06417 12 175 0.4823 4.7816931915479877E-01
3R_16900230_SNP T A 0.3262 61 126 0.5791 6.2210053506175456E-01
3R_16900266_SNP A C 0.3202 57 121 0.2392 2.7902717271969801E-01
3R_16900289_SNP A T 0.4205 74 102 0.1486 1.9147288496091808E-01
3R_16900310_SNP A G 0.3179 55 118 0.1979 2.4366723460534745E-01
3R_16900312_SNP A C 0.408 71 103 0.1401 1.7890709770921898E-01
3R_16900325_SNP T C 0.06989 13 173 0.7216 7.1956346115437053E-01
3R_16900327_SNP T C 0.06452 12 174 0.5493 5.4412186841274202E-01
3R_16900334_SNP T C 0.4045 72 106 0.08943 1.2157987481689292E-01
3R_16900335_SNP T A 0.3073 55 124 0.2155 2.6329342122109001E-01
3R_16900344_SNP G C 0.4054 75 110 0.2279 2.7700594998043948E-01
3R_16900383_SNP A C 0.3943 69 106 0.5332 5.7291530222810683E-01
3R_16900388_SNP T A 0.3846 70 112 0.4961 5.3299757074864984E-01
3R_16900401_SNP C T 0.3892 72 113 0.3186 3.6339769204353745E-01
3R_16900411_SNP C T 0.06842 13 177 0.4516 4.4608342190779038E-01
3R_16900426_SNP C T 0.4787 90 98 0.22 2.6630966293989367E-01
3R_16900489_SNP G A 0.4615 78 91 0.7331 7.5760695939400657E-01
3R_16900501_SNP G T 0.4121 68 97 0.8503 8.6089422898159162E-01
3R_16900505_SNP G C 0.4044 74 109 0.3768 4.1868828443365713E-01
3R_16900768_SNP A G 0.05584 11 186 0.591 5.8774831678154205E-01
3R_16900791_SNP T C 0.06736 13 180 0.7699 7.7084302315533115E-01
3R_16900796_SNP C G 0.08108 15 170 0.5026 4.9959549483036014E-01
3R_16900822_SNP C T 0.4463 79 98 0.7368 7.6261161159453184E-01
3R_16900852_SNP T G 0.4432 82 103 0.7043 7.3217634132699927E-01
3R_16900889_DEL C CAGCC 0.4916 88 91 0.8956 9.1430591383049165E-01
3R_16900895_SNP A G 0.4807 87 94 0.52 5.6740475779031829E-01
3R_16900906_SNP G A 0.478 87 95 0.4226 4.7455779147098387E-01
3R_16900929_SNP A T 0.4809 88 95 0.6939 7.2287388523060003E-01
3R_16900951_SNP A C 0.4033 73 108 0.9367 9.4310370238387964E-01
3R_16900967_SNP G A 0.4432 82 103 0.9562 9.6071020374063010E-01
3R_16901007_INS GCCG AT 0.4385 82 105 0.866 8.8063296173393280E-01
3R_16901223_SNP A G 0.07812 15 177 0.7436 7.3989251230283992E-01
3R_16901371_SNP C G 0.2917 56 136 0.04332 6.8106539225111173E-02
3R_16901384_SNP T A 0.4118 77 110 0.2312 2.8186069650710732E-01
3R_16901390_DEL T TGCTAGGATGTACTAGGATGT 0.06395 11 161 0.8644 8.6201500580656398E-01
3R_16901449_SNP A C 0.1579 30 160 0.5464 5.4168989305356152E-01
3R_16901479_SNP A G 0.3158 60 130 0.05531 8.2554668588021934E-02
3R_16901487_SNP G A 0.1711 32 155 0.8703 8.7056540444945585E-01
3R_16901625_SNP G A 0.07979 15 173 0.5162 5.0754970252960074E-01
3R_16901671_SNP A G 0.4505 82 100 0.5806 6.1560227932809009E-01
3R_16901688_SNP C T 0.306 56 127 0.4949 5.3644412439535683E-01
3R_16901693_SNP C T 0.07614 15 182 0.1563 2.0430742546095948E-01
3R_16901697_SNP A G 0.05612 11 185 0.5449 5.4249976532878619E-01
3R_16901714_SNP A T 0.07143 14 182 0.1851 2.3447836112608600E-01
3R_16901716_SNP C G 0.07179 14 181 0.05359 8.5047187443354377E-02
3R_16901790_SNP T C 0.2278 41 139 0.5595 5.6209166580325953E-01
3R_16901850_SNP C T 0.2947 56 134 0.01872 3.5268028651068678E-02
3R_16901927_SNP G C 0.4011 73 109 0.3208 3.7208997080119466E-01
3R_16901981_SNP G C 0.1347 26 167 0.3865 4.3641847147802448E-01
3R_16902009_DEL C CGCGCCGCCC 0.07104 13 170 0.4504 4.4047962234497084E-01
3R_16902069_SNP G T 0.2304 44 147 0.8154 8.3495676592461143E-01
3R_16902077_SNP T G 0.2381 45 144 0.9336 9.4069361737663304E-01
3R_16902089_DEL A AAGTACCTTTTAGTTATAAGTGTAC 0.2356 45 146 0.9783 9.8063588486446629E-01
3R_16902115_DEL T TAA 0.2356 45 146 0.9783 9.8063588486446629E-01
3R_16902125_SNP C T 0.1684 32 158 0.209 2.0320075517643355E-01
3R_16902140_SNP C T 0.2717 50 134 0.8769 8.8800056633048852E-01
3R_16902141_SNP C A 0.2151 40 146 0.9152 9.2385471953110654E-01
3R_16902212_SNP A G 0.459 84 99 0.2842 3.3163663727977055E-01
3R_16902224_SNP T C 0.1354 26 166 0.152 1.9723255455388422E-01
3R_16902236_SNP T C 0.1451 28 165 0.119 1.5982423165636661E-01
3R_16902297_SNP A G 0.4231 77 105 0.568 5.5753893749801064E-01
3R_16902457_SNP T C 0.1337 25 162 0.5101 5.0326076116098961E-01
3R_16902497_SNP C T 0.05128 10 185 0.6492 6.4419757843188874E-01
3R_16902705_SNP A C 0.07292 14 178 0.2977 2.9093963988573923E-01
3R_16902734_SNP T A 0.08333 16 176 0.1213 1.1626170022209470E-01
3R_16902818_SNP C G 0.2108 39 146 0.1054 9.9340142858608371E-02
3R_16902844_SNP T C 0.09794 19 175 0.4104 4.0134941187290940E-01
3R_16902876_SNP A G 0.09239 17 167 0.5943 5.8892474026574537E-01
3R_16903044_SNP C G 0.3315 59 119 0.4343 4.2474711455088077E-01
3R_16903086_SNP A G 0.1604 30 157 0.2469 2.3636764044011893E-01
3R_16903101_SNP G A 0.3587 66 118 0.2172 2.7142832256326499E-01
3R_16903141_SNP A T 0.1503 29 164 0.5303 5.2461728240362127E-01
3R_16903164_SNP G A 0.2688 50 136 0.1186 1.0853055882402984E-01
3R_16903169_SNP G T 0.3457 65 123 0.1331 1.2736215757115243E-01
3R_16903200_SNP T C 0.1173 23 173 0.6853 6.8152496300028897E-01
3R_16903212_SNP A G 0.1088 21 172 0.6935 6.8832764668908908E-01
3R_16903220_SNP C T 0.1134 22 172 0.817 8.1395018324953849E-01
3R_16903223_SNP C A 0.1128 22 173 0.823 8.2052149869489965E-01
3R_16903226_SNP T A 0.1134 22 172 0.8386 8.3602682619080060E-01
3R_16903227_SNP C G 0.1146 22 170 0.8176 8.1408957429269224E-01
3R_16903229_SNP T C 0.459 84 99 0.8042 8.2511687516024745E-01
3R_16903232_SNP C G 0.117 22 166 0.8576 8.5493776110682429E-01
3R_16903233_SNP T A 0.1082 21 173 0.5941 5.9055838923424264E-01
3R_16903246_SNP A T 0.1875 36 156 0.6649 6.6197937423714392E-01
3R_16903254_SNP C G 0.1875 36 156 0.6448 6.4140602847364014E-01
3R_16903266_SNP G A 0.1865 36 157 0.6492 6.4673021658151142E-01
3R_16903269_SNP C A 0.1562 30 162 0.7311 7.2683092104835079E-01
3R_16903270_SNP T A 0.1862 35 153 0.7459 7.4245595603949333E-01
3R_16903271_INS T TTTCG 0.1875 36 156 0.6461 6.4272950238443904E-01
3R_16903276_SNP A T 0.1875 36 156 0.6611 6.5806934939487416E-01
3R_16903420_SNP G C 0.1117 22 175 0.9692 9.6901472060515059E-01
3R_16903459_SNP T C 0.07407 14 175 0.6778 6.7096706723195865E-01
3R_16903551_SNP G C 0.06154 12 183 0.4007 3.9334441531160935E-01
3R_16903565_DEL G GCGAATG 0.05699 11 182 0.526 5.2145154813674610E-01
3R_16903800_SNP T G 0.06154 12 183 0.8052 8.0234957960591236E-01
3R_16903805_SNP T A 0.06633 13 183 0.9319 9.3098979350091016E-01
3R_16903824_SNP T C 0.1257 24 167 0.7018 6.9824435897996373E-01
3R_16903832_SNP T C 0.1211 23 167 0.7121 7.0793322052712548E-01
3R_16903839_SNP G C 0.06667 13 182 0.9483 9.4762814996071154E-01
3R_16903854_SNP A G 0.3833 69 111 0.4395 4.8413699725558201E-01
3R_16903909_SNP G A 0.06667 13 182 0.9287 9.2762588101629806E-01
3R_16903922_SNP C A 0.3128 56 123 0.9805 9.8249076305078553E-01
3R_16903924_SNP T C 0.3039 55 126 0.8624 8.7520296299706335E-01
3R_16903974_SNP C G 0.2446 45 139 0.7239 7.2056662101071556E-01
3R_16904060_SNP T A 0.1042 20 172 0.776 7.7641139698075146E-01
3R_16904104_SNP T G 0.05699 11 182 0.9289 9.2730861800492193E-01
3R_16904153_SNP G A 0.09326 18 175 0.9555 9.5480085443022122E-01
3R_16904292_SNP T C 0.2688 50 136 0.1579 1.5841774937038189E-01
3R_16904402_SNP C T 0.06878 13 176 0.9316 9.2972480968132920E-01
3R_16904405_SNP C T 0.0733 14 177 0.2537 2.4657464577522836E-01
3R_16904418_SNP G A 0.07853 15 176 0.3451 3.3835439171739190E-01
3R_16904469_SNP G A 0.07772 15 178 0.336 3.2701257391696870E-01
3R_16904474_SNP A G 0.05181 10 183 0.6252 6.1877218933289524E-01
3R_16904488_INS TA T 0.07407 14 175 0.2012 1.9569008586784309E-01
3R_16904545_SNP A C 0.07292 14 178 0.2551 2.4908839269157623E-01
3R_16904562_SNP T A 0.1852 35 154 0.6749 7.0476370277852896E-01
3R_16904587_SNP T C 0.06806 13 178 0.3148 3.0790983859681265E-01
3R_16904597_SNP T C 0.06806 13 178 0.3148 3.0790983859681265E-01
3R_16904624_SNP T C 0.1337 25 162 0.5501 5.4124968721828837E-01
3R_16904703_SNP T G 0.08673 17 179 0.5398 5.3701784338928515E-01
3R_16904748_DEL C CA 0.1099 21 170 0.8397 8.3725631161151448E-01
3R_16904759_SNP C T 0.3587 66 118 0.2185 2.0732848207827026E-01
3R_16904783_SNP A G 0.05641 11 184 0.5824 5.7650649220061867E-01
3R_16904801_SNP A G 0.2674 50 137 0.7709 7.6517516501391580E-01
3R_16904838_SNP A G 0.3424 63 121 0.8241 8.2431093830575475E-01
3R_16904967_SNP A G 0.3175 60 129 0.686 6.8085203566749564E-01
3R_16905022_SNP T C 0.3389 61 119 0.7069 7.3190449923135947E-01
3R_16905101_SNP G A 0.4044 74 109 0.6149 6.4876744674310682E-01
3R_16905123_INS GTA G 0.2472 44 134 0.08158 1.4604676646669257E-01
3R_16905212_SNP T C 0.3681 67 115 0.6448 6.7325358171933614E-01
3R_16905238_SNP T A 0.2043 38 148 0.9511 9.5624423015937654E-01
3R_16905265_SNP T A 0.1215 22 159 0.9655 9.6422099844955644E-01
3R_16905275_SNP C T 0.1459 27 158 0.9011 8.9905890476400985E-01
3R_16905317_SNP C G 0.3279 60 123 0.5219 5.5877126967646462E-01
3R_16905357_SNP T G 0.06486 12 173 0.3165 3.1339204076670302E-01
3R_16905407_SNP T G 0.08621 15 159 0.2175 2.0581599972283482E-01
3R_16905413_SNP G A 0.08046 14 160 0.2488 2.3497350234860437E-01
3R_16905440_SNP T C 0.07263 13 166 0.4583 4.4603255320204838E-01
3R_16905553_SNP C T 0.05085 9 168 0.2149 2.0860162235545687E-01
3R_16905646_SNP A T 0.1073 19 158 0.2295 2.1532297918884769E-01
3R_16905699_SNP A T 0.1075 20 166 0.1638 1.5360897579940458E-01
3R_16905707_SNP T C 0.09836 18 165 0.2373 2.2402225092702066E-01
3R_16905820_SNP A C 0.07035 14 185 0.3078 3.0417889874476300E-01
3R_16905901_INS TAT T 0.06218 12 181 0.684 6.8111621266787492E-01
3R_16905917_SNP A T 0.05699 11 182 0.7126 7.0959895464590272E-01
3R_16905932_SNP G A 0.06154 12 183 0.7071 7.0499815284327516E-01
3R_16905995_SNP T C 0.3807 67 109 0.9882 9.8803432240199252E-01
3R_16906058_SNP T G 0.1935 36 150 0.3932 3.7977986566479127E-01
3R_16906085_SNP G A 0.322 57 120 0.2059 1.9628937005448144E-01
3R_16906106_SNP C A 0.3039 55 126 0.2694 2.6355921221181333E-01
3R_16906238_SNP T G 0.3 57 133 0.0932 8.8001091021097655E-02
3R_16906270_SNP A T 0.3152 58 126 0.113 1.0572580949043109E-01
3R_16906287_SNP C A 0.322 57 120 0.2286 2.1355675530627272E-01
3R_16906426_SNP A G 0.1719 33 159 0.08578 1.2515993114128909E-01
3R_16906527_SNP T C 0.3443 63 120 0.06408 5.7730329317651707E-02
3R_16906664_SNP A G 0.1526 29 161 0.135 1.3370687916806301E-01
3R_16907025_SNP A G 0.133 25 163 0.9753 9.7915187009690507E-01
3R_16907208_SNP A G 0.117 22 166 0.706 6.9913811492491851E-01
3R_16907295_SNP C T 0.3923 71 110 0.241 2.3085156288078101E-01
3R_16907435_SNP T G 0.4076 75 109 0.6622 6.5834908890538113E-01
3R_16907491_SNP C T 0.0625 12 180 0.9128 9.1163356817839236E-01
3R_16907529_SNP A G 0.3495 65 121 0.5351 5.2934486458110430E-01
3R_16907543_SNP C T 0.2419 45 141 0.6929 6.8524550511989368E-01
3R_16907562_SNP T A 0.254 48 141 0.6485 6.4226494039251625E-01
3R_16907587_SNP A T 0.3243 60 125 0.5904 5.8727891476681005E-01
3R_16907629_DEL T TGTATGACT 0.2287 43 145 0.6996 6.9374033902422383E-01
3R_16907676_SNP A T 0.3736 68 114 0.6417 6.3409493760066904E-01
3R_16907748_SNP T G 0.3978 72 109 0.8653 8.7895656466628269E-01
3R_16907811_SNP T C 0.2802 51 131 0.4726 4.6920025415906552E-01
3R_16907840_INS CTC C 0.4237 75 102 0.5596 5.5519059729071141E-01
3R_16907851_SNP C T 0.4402 81 103 0.6692 6.6492484833055387E-01
3R_16907870_SNP T G 0.337 61 120 0.7274 7.2553039525847396E-01
3R_16907884_SNP C T 0.337 62 122 0.6142 6.1166486840720002E-01
3R_16907985_SNP A G 0.3065 57 129 0.526 5.1937323209535147E-01
3R_16908001_SNP C A 0.3778 68 112 0.555 5.4279813344886940E-01
3R_16908055_SNP C G 0.1237 24 170 0.135 1.3147724070807176E-01
3R_16908217_SNP G C 0.4475 81 100 0.1585 1.5056500892248770E-01
3R_16908227_SNP G A 0.2353 44 143 0.04752 4.2333208232126857E-02
3R_16908228_SNP C T 0.4599 86 101 0.138 1.3291771266998575E-01
3R_16908324_SNP G T 0.3351 63 125 0.263 2.5921400523118443E-01
3R_16908358_SNP T G 0.1117 21 167 0.1891 2.4020999586588332E-01
3R_16908360_SNP A G 0.3913 72 112 0.1181 1.1261654730910320E-01
3R_16908369_SNP C T 0.2787 51 132 0.04884 4.2015697874361602E-02
3R_16908430_SNP A G 0.2222 42 147 0.8715 8.8418139981963195E-01
3R_16908493_SNP T A 0.07292 14 178 0.4053 3.9870864159827235E-01
3R_16908560_SNP A G 0.2448 47 145 0.9295 9.3663268233928831E-01
3R_16908629_SNP T C 0.09845 19 174 0.2303 2.8507473393785043E-01
3R_16908678_SNP C T 0.1027 19 166 0.994 9.9391237833623836E-01
3R_16908688_SNP A T 0.3296 59 120 0.2687 2.4637623062548386E-01
3R_16908731_SNP C A 0.2326 40 132 0.4285 4.0868753675943559E-01
3R_16908743_SNP T C 0.2339 40 131 0.4919 4.7420467198670979E-01
3R_16908836_SNP T A 0.07568 14 171 0.7728 7.6601671445030461E-01
3R_16908899_SNP T C 0.2378 44 141 0.8074 8.2667140405759165E-01
3R_16908918_SNP T G 0.09444 17 163 0.2903 2.7496083550431649E-01
3R_16908934_SNP A C 0.4938 79 81 0.3871 3.6104405862355948E-01
3R_16908960_SNP A C 0.2069 36 138 0.3127 3.5588100975388492E-01
3R_16909277_SNP T C 0.2849 53 133 0.1954 1.8062663878424290E-01
3R_16909327_SNP T C 0.07292 14 178 0.7081 7.0435095422785055E-01
3R_16909347_SNP A C 0.07853 15 176 0.9832 9.8296612603902600E-01
3R_16909355_SNP T C 0.0733 14 177 0.7179 7.1248775472721748E-01
3R_16909361_SNP C G 0.4317 79 104 0.3986 3.8064790229948398E-01
3R_16909419_SNP A G 0.09948 19 172 0.6788 6.7240216000533226E-01
3R_16909507_DEL G GA 0.1263 24 166 0.9478 9.4747113072615652E-01
3R_16909523_SNP G A 0.3729 66 111 0.6628 6.9726698563019962E-01
3R_16909540_SNP G T 0.1875 36 156 0.3813 3.7117613086750356E-01
3R_16909564_SNP A G 0.3743 67 112 0.9321 9.3866417012131798E-01
3R_16909592_SNP T C 0.2054 38 147 0.5875 6.2676848701532473E-01
3R_16909766_SNP T C 0.06122 12 184 0.6459 6.8076274155696581E-01
3R_16909824_SNP A C 0.4545 85 102 0.4933 5.3450354673534584E-01
3R_16909875_SNP C T 0.4862 88 93 0.5213 5.6602247440599318E-01
3R_16910020_SNP T A 0.4865 90 95 0.4174 4.6701995411340802E-01
3R_16910021_SNP G T 0.05128 10 185 0.7987 8.1864212372984380E-01
3R_16910041_SNP T C 0.08763 17 177 0.6527 6.4781369817030066E-01
3R_16910063_SNP C A 0.4162 77 108 0.2489 2.3983902428539594E-01
3R_16910079_SNP T C 0.4054 75 110 0.2209 2.1109014061508868E-01
3R_16910148_SNP C T 0.4652 87 100 0.4972 5.3872268289594549E-01
3R_16910192_SNP G A 0.4565 84 100 0.427 4.7326909137790685E-01
3R_16910196_SNP C T 0.08901 17 174 0.3681 3.5690338835147062E-01
3R_16910213_SNP A T 0.4649 86 99 0.3656 4.1267091547870371E-01
3R_16910219_SNP T A 0.4783 88 96 0.2887 3.3796722386647871E-01
3R_16910231_SNP G A 0.1905 36 153 0.485 5.2868391255433900E-01
3R_16910237_SNP A C 0.1935 36 150 0.5299 5.7025187107998021E-01
3R_16910244_SNP G C 0.1905 36 153 0.487 5.3049278579242110E-01
3R_16910265_SNP G C 0.2577 50 144 0.5244 5.7052126344181131E-01
3R_16910359_SNP G A 0.3462 63 119 0.6125 6.5333212732045998E-01
3R_16910635_SNP T C 0.1675 32 159 0.9665 9.6590946217245799E-01
3R_16910640_INS AA A 0.127 24 165 0.2247 2.1431616759579253E-01
3R_16910645_DEL A AAA 0.1316 25 165 0.3195 3.0850142786774515E-01
3R_16910657_INS CTT C 0.1361 26 165 0.3706 3.6068115310527071E-01
3R_16910668_SNP A G 0.2903 54 132 0.4875 5.3266978825151778E-01
3R_16910670_SNP G A 0.1302 25 167 0.9521 9.5656621940044695E-01
3R_16910705_SNP G A 0.4889 88 92 0.4686 5.1305320134996035E-01
3R_16910861_SNP A T 0.3681 67 115 0.2761 3.4950922116805505E-01
3R_16910862_DEL T TA 0.3371 59 116 0.3432 4.2116819592077903E-01
3R_16910867_SNP C G 0.2246 42 145 0.8816 8.9283605205603878E-01
3R_16910933_SNP A G 0.3904 73 114 0.1697 2.1761580568697636E-01
3R_16911033_SNP T C 0.4918 90 93 0.3967 4.4063607485261491E-01
3R_16911035_SNP A G 0.227 42 143 0.7792 8.0020559317891671E-01
3R_16911039_SNP T G 0.08333 16 176 0.4613 4.5181865033617008E-01
3R_16911102_SNP A G 0.1497 28 159 0.9667 9.6603929215164985E-01
3R_16911180_SNP C T 0.2169 41 148 0.621 6.2607763640559533E-01
3R_16911319_SNP A G 0.2174 40 144 0.7142 7.4768402133306466E-01
3R_16911374_SNP C T 0.4011 71 106 0.96 9.6486877887064337E-01
3R_16911482_SNP G A 0.2054 38 147 0.5411 5.3620114539509678E-01
3R_16911579_SNP T G 0.06154 12 183 0.3536 3.4788232546352438E-01
3R_16911591_SNP T A 0.2921 52 126 0.5871 6.2905830926837591E-01
3R_16911648_SNP A G 0.2155 39 142 0.3132 3.1000405041225709E-01
3R_16911756_SNP A T 0.07937 15 174 0.6629 6.9247774321590061E-01
3R_16911758_SNP T G 0.1217 23 166 0.8319 8.3083157297843124E-01
3R_16911763_SNP C T 0.2332 45 148 0.2441 2.9724407206292036E-01
3R_16911777_SNP G A 0.1892 35 150 0.5785 5.7266643079232593E-01
3R_16911788_SNP A T 0.1606 31 162 0.8605 8.5879286033151836E-01
3R_16911796_SNP C T 0.1526 29 161 0.8023 7.9863076536787236E-01
3R_16911802_SNP G T 0.1257 24 167 0.8169 8.1665855134862531E-01
3R_16911913_SNP G A 0.2928 53 128 0.9354 9.4280048084814339E-01
3R_16912066_SNP C T 0.07772 15 178 0.8104 8.2970861776325733E-01
3R_16912081_SNP A G 0.0829 16 177 0.957 9.6151530384300254E-01
3R_16912208_SNP C A 0.4148 73 103 0.3043 3.7974862545829235E-01
3R_16912231_SNP C T 0.3956 72 110 0.7876 8.1845634300808390E-01
3R_16912402_SNP G A 0.3784 70 115 0.5983 5.9364970805466033E-01
3R_16912435_SNP T C 0.2304 44 147 0.823 8.2320895578083975E-01
3R_16912447_SNP T C 0.3245 61 127 0.9311 9.3046877124133665E-01
3R_16912477_SNP G A 0.4944 89 91 0.669 6.9701102000889614E-01
3R_16912483_SNP G A 0.4066 74 108 0.634 6.2562382360432167E-01
3R_16912525_SNP A C 0.2471 43 131 0.1865 2.2708535066439861E-01
3R_16912534_SNP A G 0.2056 37 143 0.3937 4.3872279662747371E-01
3R_16912540_SNP G C 0.2147 38 139 0.4425 4.9205245425247668E-01
3R_16912654_SNP G A 0.1607 27 141 0.3209 2.9508720022297241E-01
3R_16912792_SNP T C 0.4253 74 100 0.1364 1.8297030450283192E-01
3R_16912810_SNP A G 0.1087 20 164 0.6485 6.3969309078123471E-01
3R_16912912_SNP G C 0.2406 45 142 0.5371 5.3083756000058047E-01
3R_16912936_DEL A ATTTTGC 0.09189 17 168 0.6931 6.9150650879959441E-01
3R_16912998_SNP T C 0.09474 18 172 0.8584 8.5661295025748108E-01
3R_16913076_SNP G T 0.268 52 142 0.07489 7.1274091079737936E-02
3R_16913104_SNP C T 0.1935 36 150 0.2056 1.9704801393209226E-01
3R_16913141_SNP G A 0.3388 62 121 0.2704 2.6161164883099874E-01
3R_16913161_SNP A G 0.1347 26 167 0.4126 4.6571544000991261E-01
3R_16913209_SNP G A 0.1082 21 173 0.2645 2.6289964301588686E-01
3R_16913258_SNP A G 0.1088 21 172 0.4948 4.9251421002773788E-01
3R_16913440_SNP A G 0.1443 28 166 0.8752 8.7280940613976665E-01
3R_16913540_SNP C G 0.1071 21 175 0.4308 4.2687229818224792E-01
3R_16913574_SNP G T 0.3298 62 126 0.1828 1.7927809133452088E-01
3R_16913654_SNP A G 0.4301 80 106 0.5758 5.6758090656839510E-01
3R_16913791_SNP A G 0.06633 13 183 0.2023 1.9764817566297543E-01
3R_16913811_SNP T A 0.07772 15 178 0.8875 8.8628589540552061E-01
3R_16913812_SNP A T 0.08718 17 178 0.9908 9.9074324272925562E-01
3R_16913913_SNP T C 0.3352 61 121 0.2012 1.9755268201795295E-01
3R_16913947_SNP T C 0.06186 12 182 0.3486 3.4546230180060400E-01
3R_16913988_SNP A G 0.1263 24 166 0.9719 9.7488402991564849E-01
3R_16914006_SNP G A 0.1623 31 160 0.9638 9.6732305017446785E-01
3R_16914083_SNP C A 0.4807 87 94 0.104 9.2709623004758157E-02
3R_16914242_SNP A G 0.2684 51 139 0.2354 2.9292935503068307E-01
3R_16914436_SNP A G 0.4278 80 107 0.494 4.8407416987010587E-01
3R_16914461_SNP T A 0.1337 25 162 0.5019 5.4736830861889296E-01
3R_16914497_SNP A G 0.4402 81 103 0.4521 4.3847571651092387E-01
3R_16914533_SNP C T 0.4199 76 105 0.6583 6.4651969687265609E-01
3R_16914591_SNP T C 0.4194 78 108 0.3936 3.7998735713088994E-01
3R_16914601_SNP A G 0.4194 78 108 0.3936 3.7998735713088994E-01
3R_16914607_SNP G A 0.4309 78 103 0.4225 4.0854268582309328E-01
3R_16914615_SNP A G 0.3085 58 130 0.4983 4.9471551359167842E-01
3R_16914645_SNP C A 0.1337 25 162 0.5019 5.4736830861889296E-01
3R_16914806_SNP G A 0.08947 17 173 0.7707 7.6810876016990925E-01
3R_16914819_SNP T A 0.1852 35 154 0.6665 6.9507653714988948E-01
3R_16914820_SNP A T 0.1818 34 153 0.6615 6.8949466200341647E-01
3R_16914832_SNP T G 0.08333 16 176 0.6143 6.1269767173703604E-01
3R_16914842_SNP C T 0.388 71 112 0.417 4.6687133094464106E-01
3R_16914857_SNP T C 0.2865 53 132 0.5947 6.3558696237545598E-01
3R_16914870_SNP T A 0.2967 54 128 0.1959 1.9361113688732912E-01
3R_16914873_SNP A G 0.2951 54 129 0.2068 2.0517017909128310E-01
3R_16914876_SNP T G 0.07812 15 177 0.4499 4.5166308085197793E-01
3R_16914881_SNP C G 0.2473 46 140 0.3375 3.3734648733064787E-01
3R_16914885_SNP C T 0.2688 50 136 0.7384 7.6578216034410329E-01
3R_16914929_SNP A C 0.3129 51 112 0.1668 2.0392952532294384E-01
3R_16914931_SNP A C 0.08333 16 176 0.8545 8.6846080081320576E-01
3R_16914952_INS AA A 0.06736 13 180 0.715 7.1609360960512503E-01
3R_16914960_SNP T A 0.3956 72 110 0.3921 4.4383274703573938E-01
3R_16915029_SNP T C 0.1489 28 160 0.4111 4.0246294485451162E-01
3R_16915064_SNP A T 0.1451 28 165 0.3467 3.3898181630370494E-01
3R_16915065_SNP A G 0.1406 27 165 0.4342 4.2683113201743017E-01
3R_16915073_SNP C T 0.3 54 126 0.2157 2.0438919763109253E-01
3R_16915135_SNP T C 0.4076 75 109 0.3745 4.2468513442692402E-01
3R_16915137_SNP A T 0.3989 71 107 0.4707 5.1664357791206650E-01
3R_16915205_SNP T G 0.1753 34 160 0.9745 9.7701715716086268E-01
3R_16915231_SNP T C 0.1398 26 160 0.301 2.9630884787214917E-01
3R_16915463_DEL TT T 0.4655 81 93 0.3699 3.6279199343840418E-01
3R_16915485_SNP G T 0.328 62 127 0.7266 7.2355285222065435E-01
3R_16915488_SNP G C 0.07179 14 181 0.5564 5.4951387771061899E-01
3R_16915508_SNP T C 0.151 29 163 0.8066 8.0832675231065543E-01
3R_16915570_SNP A G 0.1947 37 153 0.5545 5.9501478492380322E-01
3R_16915582_SNP G A 0.1295 25 168 0.3697 4.2042008601931014E-01
3R_16915596_SNP C A 0.1421 27 163 0.722 7.1746192321611946E-01
3R_16915599_SNP G A 0.1244 24 169 0.4774 4.6840325842505270E-01
3R_16915620_SNP C T 0.1289 25 169 0.4299 4.2141278325285303E-01
3R_16915631_SNP C T 0.09278 18 176 0.2023 1.9740320455166638E-01
3R_16915723_SNP T A 0.1105 20 161 0.8747 8.8669843200274368E-01
3R_16915731_SNP A T 0.3172 59 127 0.6804 7.1092790023718511E-01
3R_16915783_SNP A G 0.3722 67 113 0.5677 6.0205511485787122E-01
3R_16915848_SNP A G 0.1526 29 161 0.8644 8.6378228277834479E-01
3R_16915852_SNP C T 0.3388 62 121 0.5158 5.0622470287453258E-01
3R_16916009_SNP A G 0.07895 15 175 0.7179 7.1562995679972707E-01
3R_16916015_SNP C T 0.2527 46 136 0.3977 3.8401837050266430E-01
3R_16916042_SNP T G 0.453 82 99 0.8798 8.8985279778842397E-01
3R_16916108_SNP T A 0.2634 49 137 0.6233 6.6730255872669608E-01
3R_16916125_SNP T C 0.442 80 101 0.201 2.5357617230915908E-01
3R_16916221_SNP T G 0.05291 10 179 0.6883 6.8780321966564983E-01
3R_16916355_SNP T C 0.09231 18 177 0.8332 8.5321516220618254E-01
3R_16916370_SNP T C 0.09375 18 174 0.6622 6.5938561876336321E-01
3R_16916382_SNP T C 0.427 79 106 0.6981 7.2780690989375862E-01
3R_16916387_SNP T C 0.1354 26 166 0.9989 9.9903344850281650E-01
3R_16916620_SNP A C 0.4699 86 97 0.4919 5.4145236812326902E-01
3R_16916646_SNP A C 0.1684 32 158 0.5715 5.6604840739902484E-01
3R_16916683_SNP G A 0.05102 10 186 0.5111 5.0651833309055760E-01
3R_16916710_SNP T G 0.3043 56 128 0.3936 3.8107431888089049E-01
3R_16916720_SNP A G 0.05789 11 179 0.5035 4.9378837179323487E-01
3R_16916792_SNP A G 0.4913 85 88 0.4505 4.9061026337750602E-01
3R_16916805_SNP C G 0.06283 12 179 0.8218 8.1961338253242244E-01
3R_16916808_SNP A T 0.06218 12 181 0.9991 9.9904507735880854E-01
3R_16916850_SNP G A 0.5 83 83 0.8449 8.5786534115727042E-01
3R_16916902_SNP T A 0.05128 10 185 0.5806 5.7582450759915205E-01
3R_16916921_SNP G A 0.05641 11 184 0.5164 5.0931709529402536E-01
3R_16916954_SNP T A 0.09424 18 173 0.3273 3.1965815162031264E-01
3R_16916979_SNP A G 0.09896 19 173 0.4246 4.1926043043046013E-01
3R_16917011_SNP A T 0.3978 74 112 0.8942 9.0682316056752965E-01
3R_16917200_SNP T A 0.1158 22 168 0.1678 2.2267489337202440E-01
3R_16917224_SNP T G 0.06701 13 181 0.868 8.6616359958180822E-01
3R_16917225_SNP A T 0.5 92 92 0.5735 6.1685788235247863E-01
3R_16917263_SNP A C 0.1347 26 167 0.3426 3.9062507040735961E-01
3R_16917295_SNP T C 0.3838 71 114 0.7397 7.6655330964970569E-01
3R_16917352_SNP C T 0.3901 71 111 0.7211 7.4863295345677383E-01
3R_16917433_SNP G A 0.08421 16 174 0.9032 9.0191886857753634E-01
3R_16917449_SNP T G 0.08901 17 174 0.5089 5.0247907514492529E-01
3R_16917458_SNP T C 0.2108 39 146 0.4002 3.8832237280639070E-01
3R_16917472_SNP A T 0.2193 41 146 0.5815 5.7292919363960437E-01
3R_16917613_SNP G A 0.4091 72 104 0.2813 3.2833558585663247E-01
3R_16917706_SNP T C 0.4111 74 106 0.511 5.4821512768738700E-01
3R_16917718_SNP C G 0.4078 73 106 0.3765 4.1891619011540804E-01
3R_16917799_SNP T G 0.3867 70 111 0.6074 6.3893306010165052E-01
3R_16918049_SNP A G 0.3444 62 118 0.7259 7.5356995268653060E-01
3R_16918052_SNP A T 0.4802 85 92 0.7764 7.9506115817968637E-01
3R_16918054_SNP C T 0.3408 61 118 0.7079 7.3475579954440762E-01
3R_16918073_SNP C T 0.3867 70 111 0.9558 9.5944606528656695E-01
3R_16918110_SNP T G 0.3209 60 127 0.5544 5.9257962411629439E-01
3R_16918125_SNP C A 0.3189 59 126 0.5091 5.5244754745287272E-01
3R_16918199_SNP A C 0.388 71 112 0.9359 9.4087541368072136E-01
3R_16918208_SNP C T 0.4251 71 96 0.9414 9.4547550139893732E-01
3R_16918212_SNP T C 0.454 79 95 0.8183 8.3459405383651619E-01
3R_16918534_SNP A G 0.419 75 104 0.5664 6.0127617021482016E-01
3R_16918672_INS TGTAGTTAATTAGAATTCCAATACTTCTGATGTAGTTAATAAAGTCTCAAAACGCAGTTGGTCATTTTATCTTTATTTGGTTTTTATTAAGCGAGTGTACATTCCAGATCTATTCCTGATTTATAACTAATCTTAGTGTGGTCTACAGGCAGATCTCTTGTGACAGCCAAGTGCTGACACTAGCAAATTCTGCAATATGTATGTATGAAGTTCATACTCGATAACCAATGGGAGTCGAGTGCGACCCCTAAAGGCGTACATGCTGAATTCGCATATTTAGTATTAGGGTGTATCTAAAGATCTACTAGGGTGACCCTAAGGAATTAGGGTGGTCCTAAGTTTACTTATTAGTTGACTTATTATTATGATTCATATTATAATTATTATTAATATTATTATTATTATTGTTATTATTATTGTTATTATGTTCGTATATACTACACTATT T 0.05291 10 179 0.4093 3.9947134247872751E-01
3R_16918771_SNP A C 0.05155 10 184 0.4205 4.6990108937805875E-01
3R_16918807_DEL C CCT 0.4916 88 91 0.2153 2.6246613840637678E-01
3R_16918883_SNP T C 0.3785 67 110 0.558 5.4771428908759701E-01
3R_16918976_SNP G A 0.4 72 108 0.6268 6.7812065736216853E-01
3R_16919224_DEL AA A 0.2575 43 124 0.3517 3.3889646422075848E-01
3R_16919257_SNP G A 0.4581 82 97 0.1617 1.5759193436738961E-01
3R_16919598_SNP C T 0.4293 79 105 0.2834 2.7064515622368279E-01
3R_16919957_SNP A T 0.3167 57 123 0.83 8.4598895069297686E-01
3R_16920011_SNP C T 0.3393 57 111 0.8499 8.6306485215658535E-01
3R_16920044_DEL A CG 0.3222 58 122 0.6112 6.4035479258149142E-01
3R_16920082_SNP C T 0.4011 71 106 0.8285 8.4395065467650210E-01
3R_16920106_SNP G A 0.4134 74 105 0.5536 5.9735350762599626E-01
3R_16920113_SNP A T 0.3056 55 125 0.8413 8.5599821673110932E-01
3R_16920161_SNP C T 0.2983 54 127 0.7352 7.2853849897394252E-01
3R_16920169_SNP A T 0.3955 70 107 0.3074 2.9648989111869695E-01
3R_16920181_DEL GG G 0.4405 74 94 0.4539 5.0139383617309896E-01
3R_16920323_SNP T G 0.3202 57 121 0.8444 8.4173028190791310E-01
3R_16920339_SNP A G 0.1978 36 146 0.319 3.6465828825684210E-01
3R_16920342_SNP A G 0.3784 70 115 0.7896 8.0939745045050848E-01
3R_16920400_SNP A T 0.1481 28 161 0.5568 5.9778116342962317E-01
3R_16920528_SNP T C 0.1466 28 163 0.6036 6.4043560896400975E-01
3R_16920609_MNP ACAA GTGT 0.2088 38 144 0.7894 8.1403778654282732E-01
3R_16920624_SNP A C 0.1628 28 144 0.6843 7.1008777994370575E-01
3R_16920667_DEL T TT 0.1429 27 162 0.4486 4.9713636225958957E-01
3R_16920715_SNP T C 0.1383 26 162 0.632 6.6582778707843460E-01
3R_16920921_SNP A C 0.2609 48 136 0.8101 8.0416322221311054E-01
3R_16921015_INS AA A 0.06061 10 155 0.2269 3.0172816975876415E-01
3R_16921114_SNP G A 0.1559 29 157 0.8773 8.8989326669404711E-01
3R_16921353_SNP G T 0.1497 28 159 0.4068 4.5245076131341511E-01
3R_16921388_SNP T A 0.1489 28 160 0.4735 5.1665366656702760E-01
3R_16921389_SNP A G 0.1587 30 159 0.4605 5.0605954368274131E-01
3R_16921416_DEL T TGTTGACT 0.3779 65 107 0.1953 2.7289404481306678E-01
3R_16921500_SNP C T 0.1913 35 148 0.4189 4.6752456371984952E-01
3R_16921513_SNP C A 0.0625 12 180 0.5472 5.3978834589689917E-01
3R_16921524_SNP C T 0.05789 11 179 0.4262 4.1605313247004372E-01
3R_16921549_SNP T G 0.3757 65 108 0.5147 5.5402546330168123E-01
3R_16921557_SNP C G 0.1517 27 151 0.2785 3.1993695694622304E-01
3R_16921624_SNP G T 0.2733 47 125 0.2958 3.3800194592612720E-01
3R_16921645_SNP G A 0.1359 25 159 0.2774 3.2476314351416313E-01
3R_16921661_SNP G C 0.3925 73 113 0.8054 8.2867109512087800E-01
3R_16921757_SNP A G 0.1436 27 161 0.3666 4.1407660612067387E-01
3R_16921778_SNP T G 0.1489 28 160 0.3473 4.0252494537684658E-01
3R_16921938_SNP T C 0.05128 10 185 0.6544 6.5535056049106744E-01
3R_16921947_SNP C G 0.3387 63 123 0.3886 3.7786323867147986E-01
3R_16922009_SNP G A 0.1522 28 156 0.3015 3.4692681633739253E-01
3R_16922136_DEL A ACATAT 0.1398 26 160 0.3682 4.1370299963793722E-01
3R_16922248_SNP T C 0.1543 29 159 0.4093 4.5582650740188546E-01
3R_16922268_SNP G T 0.3369 63 124 0.5453 5.8837929807390477E-01
3R_16922341_SNP A T 0.1459 27 158 0.4375 4.7952657961665834E-01
3R_16922346_INS CTTTT C 0.113 20 157 0.6631 7.0305280087056021E-01
3R_16922621_SNP G T 0.4396 80 102 0.2188 2.6919981215534272E-01
3R_16922622_SNP G A 0.1848 34 150 0.7994 8.2007545034497609E-01
3R_16922652_SNP G C 0.2568 47 136 0.3722 3.5479807937911600E-01
3R_16922683_SNP G T 0.4355 81 105 0.2386 2.9296782364229301E-01
3R_16922685_SNP C T 0.05128 10 185 0.6734 6.6760150325374412E-01
3R_16922687_SNP T C 0.3152 58 126 0.3626 3.4572188519965008E-01
3R_16922765_SNP C A 0.4064 76 111 0.5217 5.6570161897776428E-01
3R_16922917_SNP C T 0.4033 73 108 0.7656 7.5836918232620976E-01
3R_16923039_SNP G A 0.1257 23 160 0.9211 9.2869915201062980E-01
3R_16923044_SNP A G 0.3371 60 118 0.6715 7.0349636666967563E-01
3R_16923075_SNP T A 0.3681 60 103 0.2173 1.8883481577013228E-01
3R_16923250_DEL T TC 0.4378 81 104 0.4854 5.3137173392674431E-01
3R_16923607_SNP C T 0.1094 21 171 0.9958 9.9620640731952392E-01
3R_16923613_SNP C T 0.1 19 171 0.7713 7.9532859821518476E-01
3R_16923614_SNP G A 0.1047 20 171 0.9916 9.9246443286777042E-01
3R_16923634_SNP A G 0.1047 20 171 0.9589 9.6296268278449026E-01
3R_16923635_SNP A G 0.1146 22 170 0.9592 9.6340104400296833E-01
3R_16923637_SNP G T 0.116 21 160 0.8101 8.2840441035856782E-01
3R_16923642_SNP G A 0.3859 71 113 0.9883 9.8938170405930081E-01
3R_16923817_SNP T C 0.4857 85 90 0.9546 9.5969131820663733E-01
3R_16923826_SNP T G 0.09524 18 171 0.6812 7.1300802211589920E-01
3R_16923840_SNP A G 0.262 49 138 0.9372 9.3554593755091553E-01
3R_16923922_SNP T G 0.1099 21 170 0.9939 9.9452923758759604E-01
3R_16923928_SNP G A 0.4696 85 96 0.9071 9.1725302227061434E-01
3R_16923951_SNP C T 0.489 89 93 0.6933 7.2877718398726876E-01
3R_16924162_SNP G A 0.2554 47 137 0.8537 8.7257024248812143E-01
3R_16924164_SNP A C 0.06842 13 177 0.9752 9.7489028934065236E-01
3R_16924174_SNP A C 0.1094 21 171 0.648 6.8486710716951849E-01
3R_16924276_SNP A C 0.127 24 165 0.4415 4.9092207872561566E-01
3R_16924468_SNP G A 0.2444 44 136 0.8127 8.3301590790604774E-01
3R_16924957_SNP T C 0.1755 33 155 0.6389 6.4597265651479474E-01
3R_16924974_SNP G A 0.1809 34 154 0.8844 8.8209963893247112E-01
3R_16924978_SNP G T 0.1799 34 155 0.8832 8.8128722728567999E-01
3R_16924982_SNP T C 0.173 32 153 0.9538 9.5292279734628393E-01
3R_16924990_SNP G A 0.1755 33 155 0.8579 8.5678602784223701E-01
3R_16925030_SNP T A 0.4402 81 103 0.9348 9.3349713480928487E-01
3R_16925102_SNP G A 0.3681 67 115 0.8145 8.0819435038213672E-01
3R_16925188_SNP T C 0.4185 77 107 0.7839 7.7977546715703427E-01
3R_16925191_SNP A G 0.3696 68 116 0.911 9.0897020392542505E-01
3R_16925193_SNP G A 0.4432 82 103 0.7599 7.5592484788777947E-01
3R_16925221_SNP A G 0.1579 30 160 0.7951 7.9205416787466487E-01
3R_16925391_SNP G C 0.2919 54 131 0.3914 3.7964731993569034E-01
3R_16925424_SNP A G 0.288 53 131 0.4538 4.4976822772582592E-01
3R_16925472_SNP T C 0.3172 59 127 0.5364 5.2757480877006169E-01
3R_16925474_SNP T A 0.3118 58 128 0.7396 7.3820295914846179E-01
3R_16925478_SNP C T 0.3968 75 114 0.8065 8.0452798658191094E-01
3R_16925515_SNP G A 0.3838 71 114 0.6971 6.9288573897400096E-01
3R_16925691_SNP T C 0.1852 35 154 0.6581 6.4953605836263373E-01
3R_16925749_SNP A G 0.3946 73 112 0.4524 4.5253012365639689E-01
3R_16925995_SNP C G 0.4225 79 108 0.6221 6.1483907317462827E-01
3R_16926003_SNP C T 0.2834 53 134 0.7609 7.5591272044058888E-01
3R_16926070_SNP A G 0.4278 80 107 0.6089 6.0122257822671499E-01
3R_16926076_SNP A T 0.2717 50 134 0.8162 8.1106570914292919E-01
3R_16926276_SNP T C 0.3846 70 112 0.6991 6.9457694356616773E-01
3R_16926387_SNP T C 0.2054 38 147 0.7491 7.7393309595555815E-01
3R_16926391_SNP T A 0.2054 38 147 0.7491 7.7393309595555815E-01
3R_16926421_SNP A G 0.2054 38 147 0.7298 7.5658310203211632E-01
3R_16926422_SNP G A 0.2043 38 148 0.6453 6.7979134064394975E-01
3R_16926492_SNP C A 0.2419 45 141 0.8802 8.9216014871051386E-01
3R_16926661_SNP G A 0.1915 36 152 0.6723 6.6840012127805482E-01
3R_16926667_SNP C T 0.1848 34 150 0.8834 8.8121114016865476E-01
3R_16926790_SNP T C 0.05612 11 185 0.4858 4.8113257611714599E-01
3R_16926797_SNP G A 0.05612 11 185 0.9586 9.5862539416615844E-01
3R_16926894_SNP A T 0.1657 30 151 0.5307 5.2404440281946496E-01
3R_16926931_SNP C A 0.173 32 153 0.3419 3.3132184155722277E-01
3R_16927063_SNP C T 0.1848 34 150 0.5048 5.0047746412765681E-01
3R_16927103_SNP A G 0.2193 41 146 0.9843 9.8428230007836215E-01
3R_16927142_SNP A T 0.1596 30 158 0.7064 7.0226596162764632E-01
3R_16927238_SNP C T 0.2022 37 146 0.9953 9.9530780572482613E-01
3R_16927276_SNP C T 0.09836 18 165 0.8569 8.5361480282741475E-01
3R_16927289_SNP C T 0.06736 13 180 0.8001 7.9886463609224168E-01
3R_16927332_SNP T C 0.06842 13 177 0.6323 6.2732779571779052E-01
3R_16927333_SNP T C 0.1105 20 161 0.9644 9.6375690936127623E-01
3R_16927365_SNP T A 0.246 46 141 0.8135 8.1137996837480220E-01
3R_16927455_SNP T G 0.06154 12 183 0.8083 8.0770383610067609E-01
3R_16927471_SNP A G 0.09341 17 165 0.5117 5.0013802939823193E-01
3R_16927508_SNP A C 0.1129 21 165 0.7215 7.1674720659277358E-01
3R_16927540_SNP T C 0.07732 15 179 0.7009 6.9763734212465123E-01
3R_16927640_SNP A C 0.1765 33 154 0.37 3.6171752739101748E-01
3R_16927678_SNP A T 0.234 44 144 0.9193 9.1839332104973226E-01
3R_16927711_SNP T C 0.1676 31 154 0.2615 2.5119962504625626E-01
3R_16927739_SNP T A 0.224 41 142 0.6917 6.8659980397836873E-01
3R_16927779_SNP A T 0.09783 18 166 0.5293 5.2033546128031394E-01
3R_16927780_SNP G C 0.2432 45 140 0.8603 8.5796844520658555E-01
3R_16927784_SNP G T 0.221 40 141 0.9577 9.5735621209649369E-01
3R_16927809_SNP A G 0.2193 41 146 0.6779 6.7413880511968538E-01
3R_16927812_SNP C T 0.1075 20 166 0.687 6.8175547801415570E-01
3R_16927814_SNP C A 0.2513 47 140 0.9483 9.4764559321543784E-01
3R_16927847_SNP G T 0.2291 41 138 0.8551 8.5482244699384780E-01
3R_16927858_SNP C A 0.2228 41 143 0.8595 8.5663682548606301E-01
3R_16928060_SNP T C 0.1551 29 158 0.3791 4.3120222219083082E-01
3R_16928086_SNP A G 0.06701 13 181 0.72 7.1811159419759107E-01
3R_16928215_SNP T G 0.0567 11 183 0.8342 8.3394458231236201E-01
3R_16928218_SNP A G 0.09524 18 171 0.7078 7.0245366084192429E-01
3R_16928238_SNP T C 0.1366 25 158 0.7497 7.7347453407201094E-01
3R_16928424_SNP T C 0.2514 46 137 0.9696 9.7263665009745059E-01
3R_16928449_SNP A G 0.05128 10 185 0.5267 5.2651996646120125E-01
3R_16928588_SNP G A 0.05556 11 187 0.3345 3.3114429687178970E-01
3R_16928593_SNP A C 0.1467 27 157 0.6719 7.0265734375660860E-01
3R_16928611_SNP C T 0.2951 54 129 0.7773 7.9923782345828209E-01
3R_16928617_SNP C T 0.05208 10 182 0.9899 9.9095532254398144E-01
3R_16928632_SNP C T 0.05208 10 182 0.8555 8.7041463082220738E-01
3R_16928673_SNP T A 0.05181 10 183 0.7902 8.1209476352533549E-01
3R_16928764_SNP T A 0.08763 17 177 0.9714 9.7098545587103668E-01
3R_16928799_SNP A G 0.2951 54 129 0.9571 9.6152250399474559E-01
3R_16928803_SNP T C 0.2951 54 129 0.936 9.4260619912589794E-01
3R_16928842_SNP T A 0.1164 22 167 0.4834 4.7957069504706074E-01
3R_16928924_SNP A T 0.07772 15 178 0.7728 7.7134602473781899E-01
3R_16928927_SNP G A 0.2826 52 132 0.8802 8.9388102171065731E-01
3R_16928939_SNP C T 0.1803 33 150 0.5746 6.1777987301837323E-01
3R_16928944_SNP T G 0.07853 15 176 0.6835 6.7836811608690484E-01
3R_16928954_SNP C T 0.1016 19 168 0.6858 6.8458439783062275E-01
3R_16929006_SNP G C 0.1366 25 158 0.7658 7.9008087969697194E-01
3R_16929061_SNP A C 0.2919 54 131 0.8897 9.0142034186306408E-01
3R_16929101_SNP C T 0.2912 53 129 0.8325 8.5081441558768622E-01
3R_16929117_SNP A G 0.1366 25 158 0.9288 9.3676495360236633E-01
3R_16929130_SNP G T 0.2919 54 131 0.9891 9.9022917078863004E-01
3R_16929156_SNP A G 0.1467 27 157 0.6811 7.1431460072970254E-01
3R_16929327_DEL A AA 0.1648 30 152 0.7957 8.1557794610017420E-01
3R_16929330_SNP C A 0.2912 53 129 0.9078 9.1874999288841663E-01
3R_16929437_SNP G A 0.1838 34 151 0.8865 8.8643920758995765E-01
3R_16929467_SNP G C 0.1522 28 156 0.8184 8.1734980866763862E-01
3R_16929623_SNP T C 0.05051 10 188 0.7853 7.8387580503366039E-01
3R_16929653_SNP A G 0.3011 56 130 0.8702 8.6687817932193201E-01
3R_16929848_SNP A C 0.1368 26 164 0.9299 9.2847586105762447E-01
3R_16929863_SNP G T 0.414 77 109 0.975 9.7592690448690178E-01
3R_16929951_SNP A C 0.06316 12 178 0.1971 1.9119022779801009E-01
3R_16930101_SNP A G 0.1694 31 152 0.3952 3.8650368351497288E-01
3R_16930126_DEL C CACAC 0.142 25 151 0.2262 2.1830164181669620E-01
3R_16930132_SNP A T 0.3352 61 121 0.1436 1.8074556352429239E-01
3R_16930145_SNP T C 0.2094 40 151 0.3428 3.3835898887175730E-01
3R_16930154_SNP C T 0.1489 28 160 0.8809 8.7930752848291971E-01
3R_16930178_DEL T TA 0.172 32 154 0.8508 8.4825017972996264E-01
3R_16930190_SNP A C 0.1354 26 166 0.6543 6.4799567470214647E-01
3R_16930201_SNP T A 0.1694 31 152 0.8835 8.8146766125052101E-01
3R_16930210_SNP G A 0.2086 39 148 0.6327 6.2890769501062871E-01
3R_16930301_SNP C T 0.3122 59 130 0.6722 6.6673878763006644E-01
3R_16930381_SNP T G 0.07071 14 184 0.3993 3.9577137250809957E-01
3R_16930554_DEL C CTT 0.129 24 162 0.672 6.6766959392467973E-01
3R_16930581_SNP G A 0.1474 28 162 0.9001 8.9858613700333523E-01
3R_16930606_SNP T C 0.4162 77 108 0.7196 7.1353617927644319E-01
3R_16930771_SNP A T 0.2637 48 134 0.7347 7.2839336047515335E-01
3R_16930888_SNP C T 0.4505 82 100 0.3856 3.7515856369882827E-01
3R_16931091_SNP T C 0.1295 25 168 0.6401 6.3503900712621408E-01
3R_16931098_SNP A T 0.2337 43 141 0.8534 8.4999572473681384E-01
3R_16931131_SNP T A 0.1198 23 169 0.6682 6.6212893404127493E-01
3R_16931205_SNP A G 0.1406 27 165 0.3827 3.7494996165924799E-01
3R_16931214_SNP A T 0.1421 27 163 0.3608 3.5176228922279018E-01
3R_16931267_SNP A G 0.06091 12 185 0.2223 2.1881516884550378E-01
3R_16931322_SNP T G 0.2139 40 147 0.8505 8.4717472643843383E-01
3R_16931508_SNP T C 0.05025 10 189 0.5137 5.1190672239792867E-01
3R_16931613_SNP T C 0.4463 79 98 0.3025 2.8234231350550498E-01
3R_16931745_SNP G A 0.1223 23 165 0.05691 5.2256584422385517E-02
3R_16931841_SNP G A 0.05556 11 187 0.07521 7.2459481921829230E-02
3R_16931850_SNP C T 0.3838 71 114 0.8014 7.9637970462708119E-01
3R_16932039_SNP G A 0.4121 75 107 0.3715 3.5985681713000761E-01
3R_16932108_SNP T A 0.288 53 131 0.116 1.0921667760160625E-01
3R_16932144_SNP T C 0.07772 15 178 0.2626 2.5913959665169051E-01
3R_16932285_SNP G C 0.2116 40 149 0.9014 8.9948286472798578E-01
3R_16932309_SNP T A 0.2116 40 149 0.8849 8.8266577452620620E-01
3R_16932444_SNP A G 0.288 55 136 0.5574 5.5171275244193141E-01
3R_16932511_SNP T C 0.3529 66 121 0.677 6.7125528849429372E-01
3R_16932610_SNP A G 0.1128 22 173 0.897 8.9514228229386983E-01
3R_16932688_SNP C A 0.1421 27 163 0.6752 6.6953600629900312E-01
3R_16932799_SNP A G 0.262 49 138 0.6876 6.8345621662356937E-01
3R_16932862_SNP T G 0.1129 21 165 0.8782 8.7511211549688528E-01
3R_16932916_SNP G C 0.1622 30 155 0.6547 6.4871688903223146E-01
3R_16933089_SNP C T 0.05584 11 186 0.1486 1.4486227360521697E-01
3R_16933150_SNP T C 0.2011 38 151 0.6729 6.6659469394338533E-01
3R_16933186_SNP G C 0.262 49 138 0.5868 5.8143626475234778E-01
3R_16933246_SNP T C 0.0625 12 180 0.2349 2.2608495289168706E-01
3R_16933336_SNP G T 0.127 24 165 0.3494 3.4109126000817902E-01
3R_16933342_SNP C T 0.3351 62 123 0.8746 8.7228859876325049E-01
3R_16933402_SNP A G 0.09231 18 177 0.6762 6.7342244541318563E-01
3R_16933483_DEL GG G 0.3476 57 107 0.3252 3.4229371108114126E-01
3R_16933544_SNP A G 0.2606 49 139 0.6632 6.6484593323331254E-01
3R_16933546_SNP C G 0.05612 11 185 0.6998 6.9510014645239859E-01
3R_16933550_SNP C T 0.3032 57 131 0.7148 7.1016154196040848E-01
3R_16933620_SNP T A 0.2011 38 151 0.2506 2.4379375820769911E-01
3R_16933633_SNP T C 0.2203 39 138 0.2777 2.6223218509879742E-01
3R_16933660_SNP T C 0.2308 42 140 0.1631 1.6119669303539441E-01
3R_16933695_SNP G A 0.2597 47 134 0.4506 4.3949649167997151E-01
3R_16933730_SNP T A 0.3261 60 124 0.9997 9.9969203333186973E-01
3R_16933733_DEL C CTT 0.06486 12 173 0.3464 3.3526847652702507E-01
3R_16933734_SNP T C 0.247 41 125 0.6367 6.1935169913187804E-01
3R_16933735_SNP T A 0.253 42 124 0.5943 5.7559503060292472E-01
3R_16933757_SNP A T 0.1366 25 158 0.9894 9.8922447832040705E-01
3R_16933776_SNP G A 0.05729 11 181 0.3865 3.7943185504065191E-01
3R_16933792_SNP T G 0.08763 17 177 0.4215 4.1627438291048280E-01
3R_16933798_SNP C G 0.08466 16 173 0.3464 3.3835817734765605E-01
3R_16933803_SNP A T 0.06122 12 184 0.2412 2.3547540309389758E-01
3R_16933807_SNP C T 0.08511 16 172 0.3475 3.3817748670736603E-01
3R_16934032_SNP A G 0.05699 11 182 0.4077 4.0168515401599891E-01
3R_16934050_SNP C A 0.06154 12 183 0.245 2.3851469103858369E-01
3R_16934077_SNP T A 0.221 40 141 0.2298 2.1713790340630368E-01
3R_16934146_SNP A G 0.1602 29 152 0.5184 5.0662280682411209E-01
3R_16934150_SNP T G 0.05729 11 181 0.4045 3.9763743662802875E-01
3R_16934172_SNP C T 0.05051 10 188 0.05914 5.7318666504585725E-02
3R_16934311_SNP T C 0.09896 19 173 0.8713 8.6840608730361257E-01
3R_16934360_SNP C T 0.236 42 136 0.3502 3.5840273284417490E-01
3R_16934365_SNP T G 0.06522 12 172 0.8766 8.7491938129521207E-01
3R_16934376_SNP G T 0.1667 30 150 0.8869 8.8434362605113503E-01
3R_16934499_SNP A G 0.05851 11 177 0.04457 3.9766820670276308E-02
3R_16934538_SNP G T 0.3913 72 112 0.712 7.0680194888472525E-01
3R_16934667_SNP A G 0.3352 60 119 0.8383 8.3510966009743570E-01
3R_16934783_SNP C A 0.3763 70 116 0.07665 7.3390539103679223E-02
3R_16934813_DEL CACTAAAC C 0.1118 19 151 0.7314 7.2453535222472909E-01
3R_16934832_SNP G A 0.2732 50 133 0.9656 9.6501875446020002E-01
3R_16934864_SNP T A 0.1196 22 162 0.776 7.7141621727132392E-01
3R_16934867_SNP C T 0.1243 23 162 0.9306 9.2865909812373659E-01
3R_16934875_SNP C T 0.1047 20 171 0.6812 6.7635714698916294E-01
3R_16934932_SNP C T 0.151 29 163 0.7126 7.1062255808903352E-01
3R_16934950_SNP C A 0.3651 69 120 0.2677 2.6012340060174044E-01
3R_16935052_SNP C T 0.1276 25 171 0.9265 9.2594026456814404E-01
3R_16935139_SNP T C 0.1667 32 160 0.9256 9.2450685622110518E-01
3R_16935248_SNP T C 0.4108 76 109 0.2091 2.0292146833999070E-01
3R_16935332_SNP G A 0.1399 27 166 0.9753 9.7493113831282263E-01
3R_16935341_SNP C T 0.369 69 118 0.5896 5.8322784718570753E-01
3R_16935358_SNP G T 0.1134 22 172 0.7934 7.9073071606648504E-01
3R_16935369_SNP T C 0.1518 29 162 0.2605 2.5094014178969171E-01
3R_16935765_SNP C T 0.1053 20 170 0.2059 2.0082268700895567E-01
3R_16935783_SNP C A 0.08763 17 177 0.335 3.2724279721985006E-01
3R_16935834_SNP A C 0.3536 64 117 0.58 5.7725388955346024E-01
3R_16936002_SNP A G 0.1518 29 162 0.8775 8.7620272300635604E-01
3R_16936290_SNP T C 0.1735 34 162 0.5524 5.4936848642877512E-01
3R_16936298_SNP C T 0.4541 84 101 0.5543 5.4983263075078326E-01
3R_16936333_SNP G A 0.4176 76 106 0.5341 5.2675188565428521E-01
3R_16936351_SNP G T 0.326 59 122 0.8459 8.4220325021190834E-01
3R_16936405_SNP A G 0.1186 23 171 0.03225 2.9668121632847416E-02
3R_16936458_SNP T A 0.1198 23 169 0.21 2.0279741522228034E-01
3R_16936566_SNP T G 0.337 61 120 0.6155 6.0676959442352707E-01
3R_16936573_SNP A C 0.1192 23 170 0.3096 3.0301547866350886E-01
3R_16936583_SNP G A 0.3278 59 121 0.5751 5.6597510366456449E-01
3R_16936622_SNP G A 0.3262 61 126 0.6629 6.5692807328721203E-01
3R_16936630_SNP T C 0.3298 62 126 0.7006 6.9583297479503137E-01
3R_16936635_SNP T A 0.3296 59 120 0.7928 7.8638457743769408E-01
3R_16936642_SNP T C 0.1846 36 159 0.7055 7.0219701500930776E-01
3R_16936650_SNP C A 0.05102 10 186 0.9693 9.6890331905487048E-01
3R_16936665_SNP A T 0.4432 78 98 0.5978 5.8786399683751722E-01
3R_16936720_SNP T A 0.4128 71 101 0.6892 6.7827758441432273E-01
3R_16936726_SNP T A 0.4335 75 98 0.6015 5.9174447419548248E-01
3R_16936746_SNP C A 0.2421 46 144 0.5214 5.1812094720077007E-01
3R_16936789_SNP T C 0.1958 37 152 0.2746 2.6331418265072692E-01
3R_16936804_SNP T C 0.125 24 168 0.3973 3.9034147481408132E-01
3R_16936877_MNP ATG TAA 0.1361 26 165 0.3861 3.7927194134353637E-01
3R_16936881_SNP T G 0.139 26 161 0.39 3.8103678251026307E-01
3R_16936886_SNP G A 0.1398 26 160 0.3875 3.8052688277702695E-01
3R_16936887_SNP G A 0.4148 73 103 0.7347 7.3074662473772900E-01
3R_16936891_SNP A T 0.4011 71 106 0.9392 9.3786853608047560E-01
3R_16936894_SNP A T 0.2541 47 138 0.4672 4.6165136340776347E-01
3R_16936915_SNP C A 0.1421 27 163 0.462 4.5464499175442352E-01
3R_16936919_SNP C G 0.4066 74 108 0.878 8.7493955566570980E-01
3R_16936935_SNP G A 0.382 68 110 0.8255 8.2049360724888709E-01
3R_16936958_SNP A G 0.4302 74 98 0.8628 8.5776168033715572E-01
3R_16936985_INS AA A 0.1136 20 156 0.2795 2.5828564794130326E-01
3R_16936992_DEL T TC 0.3889 70 110 0.9342 9.3187933147587354E-01
3R_16936997_INS TATGACAAGCAAAATCATGTATCATT T 0.4057 71 104 0.904 9.0133715336574605E-01
3R_16937050_SNP T C 0.4186 72 100 0.8521 8.4771316768728633E-01
3R_16937080_SNP A G 0.3602 67 119 0.7463 7.4153358706948169E-01
3R_16937122_SNP G A 0.4011 73 109 0.693 6.8676175654951321E-01
3R_16937215_SNP T C 0.1684 33 163 0.9589 9.5854061208809427E-01
3R_16937228_SNP A C 0.228 44 149 0.8335 8.3131412838419694E-01
3R_16937274_SNP T G 0.414 77 109 0.667 6.6096938036286024E-01
3R_16937307_SNP A C 0.224 43 149 0.9154 9.1420858116730708E-01
3R_16937315_SNP C G 0.1684 32 158 0.9648 9.6410869655955178E-01
3R_16937320_SNP C T 0.1762 34 159 0.6448 6.4291041828811291E-01
3R_16937394_SNP G A 0.4011 75 112 0.3437 3.4502711164765498E-01
3R_16937461_SNP T C 0.1497 28 159 0.8292 8.2500116513443467E-01
3R_16937622_SNP A G 0.1058 20 169 0.5943 5.8547273071726802E-01
3R_16937628_SNP G T 0.3636 68 119 0.6873 6.8184532380007523E-01
3R_16937634_DEL G GGGGAG 0.358 63 113 0.7945 7.8686630837508198E-01
3R_16937692_SNP A G 0.4516 84 102 0.3795 3.7432230605980188E-01
3R_16937898_SNP G C 0.1058 20 169 0.3112 3.0186394349830015E-01
3R_16938038_SNP G T 0.4556 82 98 0.3924 3.8663743331053368E-01
3R_16938173_INS CGCTCTCTC C 0.1562 30 162 0.8117 8.1061339038161395E-01
3R_16938197_SNP A C 0.1354 26 166 0.4956 4.8944755275752505E-01
3R_16938217_SNP G A 0.1658 32 161 0.8429 8.4030978117966770E-01
3R_16938305_SNP A G 0.4286 78 104 0.9668 9.7068762111547158E-01
3R_16938306_SNP G A 0.1606 31 162 0.575 5.7256410281014547E-01
3R_16938316_SNP T C 0.3978 74 112 0.7853 7.8068243001406767E-01
3R_16938380_SNP A G 0.1735 34 162 0.8518 8.5030554038988815E-01
3R_16938481_SNP A T 0.1466 28 163 0.594 5.8887136006749707E-01
3R_16938526_SNP C T 0.1094 21 171 0.6662 6.6085459984737338E-01
3R_16938658_SNP T G 0.1735 34 162 0.8843 8.8365144529671735E-01
3R_16938688_SNP T C 0.05155 10 184 0.4551 4.5110562415193078E-01
3R_16938721_SNP A G 0.1466 28 163 0.4842 4.8409435539907442E-01
3R_16938752_SNP G A 0.05155 10 184 0.4551 4.5110562415193078E-01
3R_16938849_SNP A G 0.0914 17 169 0.6465 6.3803021327325815E-01
3R_16938917_SNP A G 0.1684 33 163 0.8627 8.6128512660420131E-01
3R_16938918_SNP A T 0.1466 28 163 0.6878 6.8635257158598506E-01
3R_16938964_SNP T C 0.05128 10 185 0.4673 4.6079132872630646E-01
3R_16939208_SNP T C 0.05128 10 185 0.4479 4.4113754223096147E-01
3R_16939217_SNP G C 0.1344 25 161 0.5892 5.8337708141481392E-01
3R_16939424_SNP C T 0.1053 20 170 0.6199 6.1247520353649365E-01
3R_16939531_SNP A C 0.05699 11 182 0.627 6.1940320383571768E-01
3R_16939557_SNP G A 0.4862 88 93 0.6295 6.6464958774960325E-01
3R_16939637_SNP T G 0.1094 21 171 0.6662 6.6085459984737338E-01
3R_16939738_SNP T C 0.1152 22 169 0.4354 4.2723278783901242E-01
3R_16939762_SNP T C 0.1117 21 167 0.5494 5.4016153618129681E-01
3R_16939928_DEL G GGCG 0.1302 25 167 0.3889 3.9029824629216059E-01
3R_16939959_SNP G T 0.1885 36 155 0.3054 2.9985134539760372E-01
3R_16940093_SNP T C 0.4973 92 93 0.2974 2.8690959456749976E-01
3R_16940202_SNP G T 0.2312 43 143 0.2755 2.6800871192808573E-01
3R_16940210_SNP T C 0.05729 11 181 0.3719 3.6819564099385405E-01
3R_16940241_SNP G C 0.3494 58 108 0.1772 1.5462467654762435E-01
3R_16940242_SNP C T 0.3452 58 110 0.2975 2.7377290351385708E-01
3R_16940273_SNP A C 0.07179 14 181 0.6942 6.8904553362153675E-01
3R_16940294_SNP G A 0.06667 13 182 0.5436 5.3649454741319902E-01
3R_16940295_SNP A G 0.2568 47 136 0.8953 8.9244103314822221E-01
3R_16940300_SNP T A 0.3094 56 125 0.4999 4.8894112970470072E-01
3R_16940317_SNP C T 0.456 83 99 0.3139 3.0416693503184855E-01
3R_16940343_SNP G A 0.114 22 171 0.3659 3.5981642079708098E-01
3R_16940356_SNP G A 0.4602 81 95 0.2796 2.6223672747424487E-01
3R_16940357_SNP C T 0.06771 13 179 0.7941 7.8952989394501383E-01
3R_16940369_SNP C A 0.2472 44 134 0.966 9.6470417733691638E-01
3R_16940423_SNP A G 0.1436 28 167 0.8216 8.1973258468261245E-01
3R_16940427_SNP T C 0.4167 75 105 0.7152 7.0845747513075974E-01
3R_16940681_SNP A C 0.09836 18 165 0.6025 5.9313127445047042E-01
3R_16940711_SNP T C 0.05729 11 181 0.3614 3.5373106616737182E-01
3R_16940780_SNP A C 0.134 26 168 0.7124 7.0809878703264739E-01
3R_16940786_SNP G A 0.435 77 100 0.1752 1.6137627916186392E-01
3R_16940841_SNP A T 0.07143 14 182 0.7895 7.8648023359522701E-01
3R_16940842_SNP C T 0.07614 15 182 0.8123 8.0996190246329869E-01
3R_16940846_SNP A G 0.1371 27 170 0.6325 6.2907142393832660E-01
3R_16940851_SNP C T 0.07107 14 183 0.9216 9.2093172597891615E-01
3R_16940863_SNP C T 0.07107 14 183 0.9216 9.2093172597891615E-01
3R_16940953_SNP C G 0.3539 63 115 0.2328 2.2014797908087391E-01
3R_16940963_SNP T C 0.1122 22 174 0.632 6.2737714330731909E-01
3R_16941001_SNP A G 0.1554 30 163 0.05536 5.2120933742661704E-02
3R_16941193_SNP A G 0.1077 21 174 0.4981 4.9516779808740474E-01
3R_16941195_SNP A G 0.1077 21 174 0.4981 4.9516779808740474E-01
3R_16941260_SNP G A 0.462 85 99 0.7116 7.4137420917738073E-01
3R_16941349_INS AA A 0.05128 10 185 0.5914 5.8729942910324540E-01
3R_16941453_SNP C A 0.4124 73 104 0.2898 3.4315763642942587E-01
3R_16941641_SNP A C 0.3135 58 127 0.4885 5.3387498187023963E-01
3R_16941665_SNP T C 0.1042 20 172 0.5949 5.9049980385456058E-01
3R_16941714_SNP C G 0.4153 76 107 0.2154 2.6839885829678833E-01
3R_16941938_SNP T C 0.06283 12 179 0.5493 5.4215313735925397E-01
3R_16941940_SNP A T 0.1551 29 158 0.3731 3.6044864158345358E-01
3R_16941945_SNP A G 0.1217 23 166 0.3234 3.1428841479315384E-01
3R_16941950_DEL C TGT 0.1421 26 157 0.526 5.1956172752355956E-01
3R_16942175_SNP T C 0.288 53 131 0.5425 5.4996695853361244E-01
3R_16942178_SNP G C 0.05641 11 184 0.3619 3.5661639014186397E-01
3R_16942187_SNP A G 0.1648 30 152 0.2218 2.0649401015777935E-01
3R_16942193_SNP C T 0.2951 54 129 0.3043 2.9418256907055729E-01
3R_16942204_SNP G A 0.1702 32 156 0.7683 7.6435392759432752E-01
3R_16942271_SNP C G 0.1376 26 163 0.398 3.8823145050402008E-01
3R_16942286_SNP T C 0.3842 73 117 0.242 2.3167632817110928E-01
3R_16942326_SNP C T 0.1309 25 166 0.7671 7.6127238402750586E-01
3R_16942371_SNP T C 0.1368 26 164 0.3159 3.0708413725259354E-01
3R_16942387_SNP C G 0.1684 32 158 0.2833 2.7492990780110127E-01
3R_16942414_SNP T G 0.4652 87 100 0.3867 3.8057653330712116E-01
3R_16942468_SNP A G 0.2021 39 154 0.07429 7.0518230871740806E-02
3R_16942492_SNP A G 0.3757 71 118 0.2094 1.9834239377789220E-01
3R_16942495_SNP T C 0.1053 20 170 0.2371 2.3578217288758918E-01
3R_16942504_SNP G C 0.3632 69 121 0.301 2.9045340570846034E-01
3R_16942585_SNP C T 0.4043 76 112 0.192 1.8370582817774561E-01
3R_16942603_SNP C T 0.3717 71 120 0.3162 3.0627399363216712E-01
3R_16942780_SNP T C 0.3737 71 119 0.3518 3.4066585293945606E-01
3R_16942796_SNP G A 0.4785 89 97 0.708 7.0169670681816676E-01
3R_16942800_SNP A G 0.3737 71 119 0.3515 3.4033223378138155E-01
3R_16942881_SNP A G 0.4432 82 103 0.1195 1.1016317835768163E-01
3R_16942914_SNP T C 0.1968 37 151 0.9178 9.1686623633964504E-01
3R_16942935_SNP A C 0.3048 57 130 0.2075 2.0534371525417361E-01
3R_16943010_SNP A G 0.2074 39 149 0.6933 6.8598019660656406E-01
3R_16943022_SNP T A 0.2116 40 149 0.7191 7.1301418755965495E-01
3R_16943169_SNP G A 0.1518 29 162 0.2318 2.2464272907976413E-01
3R_16943211_SNP C T 0.3043 56 128 0.3894 3.7949780718314918E-01
3R_16943306_SNP A T 0.1746 33 156 0.7279 7.2312196582198718E-01
3R_16943352_SNP A G 0.07447 14 174 0.8689 8.6559095374961170E-01
3R_16943355_SNP T G 0.09524 18 171 0.7336 7.3080567000119234E-01
3R_16943361_SNP C T 0.178 34 157 0.3017 2.9318106341256434E-01
3R_16943394_SNP T C 0.05102 10 186 0.3089 3.0406409128077594E-01
3R_16943400_SNP G A 0.1243 23 162 0.3785 3.6583402605663162E-01
3R_16943609_SNP G A 0.3641 67 117 0.02299 1.9428989003174621E-02
3R_16943629_SNP G A 0.4615 84 98 0.0282 2.4755926359069241E-02
3R_16943661_SNP C T 0.4581 82 97 0.03842 3.3362333424187089E-02
3R_16943703_SNP G A 0.4641 84 97 0.02708 2.3363915674264959E-02
3R_16943811_SNP C G 0.1832 35 156 0.3522 3.4324164307756355E-01
3R_16943937_SNP G A 0.2253 41 141 0.1497 1.3587443492940388E-01
3R_16943976_SNP A G 0.3617 68 120 0.554 5.4363080484802984E-01
3R_16944003_SNP C T 0.3598 68 121 0.6665 6.5888342986876047E-01
3R_16944009_SNP A G 0.05128 10 185 0.7287 7.2423385410000329E-01
3R_16944096_SNP G A 0.1746 33 156 0.3835 3.7668283326966590E-01
3R_16944148_SNP A T 0.1799 34 155 0.2703 2.6195297676996188E-01
3R_16944399_SNP A C 0.07487 14 173 0.4541 4.3961571460646187E-01
3R_16944477_SNP T C 0.07812 15 177 0.3609 3.4956648912108379E-01
3R_16944503_SNP T C 0.1005 19 170 0.4856 4.7960382237853727E-01
3R_16944510_SNP C G 0.1053 20 170 0.3978 3.9188165315356394E-01
3R_16944511_SNP A G 0.1244 24 169 0.2473 2.4076955821239254E-01
3R_16944539_SNP C T 0.07772 15 178 0.3622 3.5208669511943602E-01
3R_16944543_SNP T G 0.09474 18 172 0.2952 2.8253209168104676E-01
3R_16944555_SNP T G 0.07772 15 178 0.3622 3.5208669511943602E-01
3R_16944561_SNP A G 0.07772 15 178 0.3622 3.5208669511943602E-01
3R_16944619_DEL A AA 0.1016 19 168 0.4921 4.8208665593520228E-01
3R_16944650_SNP G A 0.07772 15 178 0.3622 3.5208669511943602E-01
3R_16944660_SNP C T 0.07292 14 178 0.4891 4.7985442393370215E-01
3R_16944667_SNP A C 0.06806 13 178 0.3944 3.8274827821665736E-01
3R_16944719_SNP A G 0.09091 17 170 0.2255 2.1045421313278401E-01
3R_16944721_SNP C T 0.09043 17 171 0.3638 3.4991756402748320E-01
3R_16944768_SNP T C 0.1017 18 159 0.2367 2.1594341208541812E-01
3R_16944780_SNP G A 0.1011 18 160 0.229 2.0956790739998687E-01
3R_16944782_SNP C T 0.1067 19 159 0.1766 1.5807234614231613E-01
3R_16944802_SNP A T 0.09091 17 170 0.4459 4.3377431673912159E-01
3R_16944812_SNP A G 0.08065 15 171 0.4716 4.6041803964882266E-01
3R_16944860_SNP A T 0.09091 17 170 0.2912 2.7501434289343540E-01
3R_16944889_SNP T C 0.1347 26 167 0.2202 2.1562533650391136E-01
3R_16944911_SNP T A 0.08556 16 171 0.4065 3.9070246494129623E-01
3R_16944939_SNP C A 0.06383 12 176 0.6246 6.1524138042081544E-01
3R_16944945_SNP C G 0.1354 26 166 0.1804 1.7389642729428734E-01
3R_16945048_SNP C T 0.08333 16 176 0.8041 8.0113207072939019E-01
3R_16945474_SNP T C 0.2995 56 131 0.3732 3.6756468243084295E-01
3R_16945548_SNP T A 0.288 53 131 0.1645 1.5245712181327653E-01
3R_16945906_SNP C A 0.1902 35 149 0.02913 2.6106499366501838E-02
3R_16946054_SNP G T 0.4785 89 97 0.8769 8.7721277153093380E-01
3R_16946056_DEL G GTGTG 0.4702 79 89 0.6383 6.4701220478916965E-01
3R_16946653_SNP T C 0.1026 20 175 0.3097 3.0552861204021142E-01
3R_16946839_SNP A G 0.3497 64 119 0.3719 3.6183276083012850E-01
3R_16946842_SNP G A 0.3716 68 115 0.2113 2.0193595004255716E-01
3R_16946872_SNP G A 0.3846 70 112 0.2533 2.4504577350577117E-01
3R_16946944_SNP A G 0.4362 82 106 0.2841 2.7700094057907765E-01
3R_16946956_SNP T A 0.1495 29 165 0.1657 1.5876617138194926E-01
3R_16946957_SNP G T 0.4153 76 107 0.2767 2.6707242553386568E-01
3R_16946964_SNP A C 0.1739 32 152 0.3416 3.3182908843742331E-01
3R_16947001_SNP G A 0.1568 29 156 0.4424 4.3462962876980260E-01
3R_16947027_SNP A G 0.2128 40 148 0.9577 9.5676176153639847E-01
3R_16947067_DEL GCGC TATAAATA 0.4255 80 108 0.2503 2.4574929633659592E-01
3R_16947119_SNP T A 0.3081 57 128 0.6099 6.0169281584202627E-01
3R_16947156_SNP G T 0.4233 80 109 0.1819 1.7564564930669391E-01
3R_16947238_SNP C T 0.1027 19 166 0.5255 5.1982342169755558E-01
3R_16947251_SNP A G 0.05076 10 187 0.2775 2.7227799391765761E-01
3R_16947264_SNP A C 0.2957 55 131 0.01665 1.4591490111467762E-02
3R_16947379_SNP A G 0.1354 26 166 0.4464 4.4587917143751754E-01
3R_16947741_SNP G C 0.0567 11 183 0.6285 6.2392343962746710E-01
3R_16947848_SNP T C 0.09043 17 171 0.9247 9.3307957689234089E-01
3R_16947985_SNP A G 0.1895 36 154 0.4063 4.5230791202223264E-01
3R_16947990_SNP A G 0.1693 32 157 0.3672 4.1364298152494028E-01
3R_16947999_SNP T A 0.2376 43 138 0.1866 2.4017407447302686E-01
3R_16948001_SNP A G 0.2283 42 142 0.191 2.3629451687784342E-01
3R_16948020_SNP C T 0.2406 45 142 0.1551 2.0085368659914604E-01
3R_16948021_SNP G C 0.1657 28 141 0.09937 1.3043941178620455E-01
3R_16948113_SNP A G 0.1283 24 163 0.3174 3.0865675229529477E-01
3R_16948251_SNP C T 0.1123 21 166 0.4764 5.1854803068639621E-01
3R_16948378_SNP A G 0.227 42 143 0.9172 9.2582033409429632E-01
3R_16948405_SNP G T 0.1935 36 150 0.6256 6.1702162839497920E-01
3R_16948411_DEL A AA 0.1833 33 147 0.6938 6.9392777895891666E-01
3R_16948423_SNP A G 0.2312 43 143 0.9413 9.4668078699696923E-01
3R_16948439_SNP G A 0.07538 15 184 0.07907 7.6456455866002387E-02
3R_16948472_INS ATCTTTGATGTGA A 0.4835 88 94 0.8057 8.0196855570966652E-01
3R_16948482_SNP A G 0.2222 42 147 0.5387 5.3195556856820647E-01
3R_16948487_SNP G T 0.4862 88 93 0.7388 7.3284481719041128E-01
3R_16948510_SNP G T 0.2088 38 144 0.545 5.3396802365151808E-01
3R_16948515_SNP A G 0.171 33 160 0.05502 5.2677398490912831E-02
3R_16948679_SNP C T 0.09677 18 168 0.7677 7.6058919604356401E-01
3R_16948693_SNP G T 0.06122 12 184 0.4159 4.1012458431636678E-01
3R_16948856_SNP A C 0.05556 11 187 0.1462 1.4360035662803505E-01
3R_16949006_SNP A G 0.191 34 144 0.4238 4.0692622671210865E-01
3R_16949052_DEL T TCC 0.07254 14 179 0.3036 2.9560671829285357E-01
3R_16949055_DEL G GTC 0.07732 15 179 0.3785 3.7152095636211246E-01
3R_16949062_DEL C CGTCC 0.05114 9 167 0.177 1.5552788330205825E-01
3R_16949105_SNP A C 0.0625 12 180 0.4375 4.3467835270705613E-01
3R_16949106_SNP A T 0.2186 40 143 0.585 6.3101709649183624E-01
3R_16949224_SNP C T 0.08763 17 177 0.2584 2.5186889984728422E-01
3R_16949251_SNP G A 0.07653 15 181 0.3991 3.9263169886649407E-01
3R_16949346_SNP G A 0.09524 18 171 0.4761 4.6843633439982602E-01
3R_16949388_SNP T A 0.2597 47 134 0.6466 6.3692657503145877E-01
3R_16949393_SNP T C 0.08808 17 176 0.3209 3.1108906863268493E-01
3R_16949410_SNP T A 0.08763 17 177 0.327 3.1796151538334350E-01
3R_16949417_SNP T G 0.07487 14 173 0.4858 4.7397615849864283E-01
3R_16949429_SNP C G 0.06842 13 177 0.3847 3.7343464450541386E-01
3R_16949435_SNP A G 0.07732 15 179 0.4028 3.9556260955637224E-01
3R_16949436_SNP T C 0.2204 41 145 0.3202 3.1351605778594605E-01
3R_16949490_SNP G A 0.0733 14 177 0.4426 4.3158088758212831E-01
3R_16949507_SNP C T 0.2391 44 140 0.348 3.4721763111972381E-01
3R_16949529_SNP T A 0.2678 49 134 0.4558 4.4646547013005056E-01
3R_16949664_SNP A T 0.2888 54 133 0.2345 2.2771820354253092E-01
3R_16949665_SNP T C 0.2819 53 135 0.2354 2.2918409456743749E-01
3R_16949668_SNP C A 0.2742 51 135 0.3323 3.2480834448174090E-01
3R_16949759_SNP C A 0.1282 25 170 0.6706 6.6696553881597587E-01
3R_16949864_SNP A T 0.06533 13 186 0.5154 5.1169760917430063E-01
3R_16949888_SNP T C 0.212 39 145 0.7041 6.9672379452197397E-01
3R_16949950_SNP T C 0.2513 49 146 0.1528 1.4863100030106124E-01
3R_16950082_SNP T C 0.07179 14 181 0.9194 9.1891771588127102E-01
3R_16950093_DEL C CAACAACC 0.3669 62 107 0.4603 4.9908002179833266E-01
3R_16950129_SNP A G 0.1703 31 151 0.5263 5.7109059431938403E-01
3R_16950134_SNP A C 0.3497 64 119 0.7745 7.7058027911006866E-01
3R_16950135_SNP C T 0.3651 69 120 0.839 8.3785449986801508E-01
3R_16950140_DEL C CTCCTCTGGGC 0.4101 73 105 0.7998 8.1888084751928003E-01
3R_16950194_SNP A G 0.3723 70 118 0.7806 7.7749217587961084E-01
3R_16950306_SNP A T 0.1152 22 169 0.8869 8.8539204870486343E-01
3R_16950521_SNP A G 0.1198 23 169 0.8736 8.7266855449913638E-01
3R_16950567_SNP T A 0.1923 35 147 0.5481 5.8896099624765164E-01
3R_16950610_SNP A T 0.09896 19 173 0.4559 4.4905966515867302E-01
3R_16950613_SNP A G 0.1237 23 163 0.5438 5.7904833673076261E-01
3R_16950810_SNP C T 0.3793 66 108 0.2774 3.3071754064309311E-01
3R_16950829_SNP T C 0.3911 70 109 0.3693 4.2032764266890799E-01
3R_16950841_SNP G C 0.1957 36 148 0.3842 4.3618670577672281E-01
3R_16950862_SNP C T 0.2186 40 143 0.6745 7.0516878827229701E-01
3R_16951193_SNP A G 0.06486 12 173 0.3103 3.0379967129487762E-01
3R_16951378_SNP T C 0.05051 10 188 0.379 3.7379305336178814E-01
3R_16951737_SNP G A 0.4837 89 95 0.9359 9.3503558361479200E-01
3R_16951738_SNP A T 0.4813 90 97 0.8144 8.1109693863514609E-01
3R_16951790_SNP T A 0.3408 61 118 0.9742 9.7703608015243448E-01
3R_16951835_SNP G C 0.3405 63 122 0.7921 8.1150583768691575E-01
3R_16951898_SNP T A 0.1675 32 159 0.1628 1.5569935519110800E-01
3R_16951907_SNP C T 0.2198 40 142 0.6765 7.0431735665503281E-01
3R_16951937_SNP T A 0.4124 73 104 0.288 3.3800413145380581E-01
3R_16951946_SNP A G 0.4157 74 104 0.2618 3.0764457618323626E-01
3R_16951968_SNP C G 0.1719 33 159 0.1714 1.6378828648241006E-01
3R_16952082_SNP A G 0.07609 14 170 0.3183 3.0737153534317341E-01
3R_16952099_SNP A G 0.1503 29 164 0.1724 1.6582047661139299E-01
3R_16952147_SNP A T 0.1333 26 169 0.3133 3.0774230852481033E-01
3R_16952234_INS CC C 0.4785 78 85 0.4051 4.7102697252523218E-01
3R_16952310_SNP C A 0.4865 90 95 0.6849 7.1851303384537835E-01
3R_16952519_SNP A G 0.08629 17 180 0.1957 1.9113961373457533E-01
3R_16952650_SNP A G 0.07653 15 181 0.1148 1.1105304913365910E-01
3R_16952853_SNP T C 0.09184 18 178 0.09117 8.7235482540025333E-02
3R_16952867_SNP A C 0.09184 18 178 0.07107 6.7304677676838995E-02
3R_16953223_SNP G C 0.1632 31 159 0.2455 2.3549072158745754E-01
3R_16953231_SNP T A 0.1632 31 159 0.1364 1.3289434893776553E-01
3R_16953298_SNP A T 0.1667 32 160 0.2669 2.5925152181579791E-01
3R_16953383_SNP A G 0.1099 21 170 0.2316 2.2715178533448588E-01
3R_16953524_SNP T C 0.227 42 143 0.9574 9.5578598906331269E-01
3R_16953561_SNP A G 0.08586 17 181 0.07036 6.7987899750721142E-02
3R_16953562_SNP G C 0.1094 21 171 0.1365 1.3403808576141063E-01
3R_16953626_SNP T C 0.2396 46 146 0.6214 6.5997139933238680E-01
3R_16953655_SNP G A 0.09694 19 177 0.1165 1.1529666623275592E-01
3R_16953663_INS TCT T 0.06771 13 179 0.1818 1.7495740400534110E-01
3R_16953735_SNP A G 0.08586 17 181 0.07036 6.7987899750721142E-02
3R_16953786_DEL TG T 0.3818 63 102 0.3565 3.5208627304988893E-01
3R_16953960_SNP A T 0.09137 18 179 0.2581 2.5488919071437555E-01
3R_16954001_SNP G A 0.1713 31 150 0.6973 6.8809753724186562E-01
3R_16954011_SNP A G 0.1803 33 150 0.7741 7.6854564924823121E-01
3R_16954027_SNP C A 0.1758 32 150 0.9069 9.0461352020853969E-01
3R_16954031_SNP T A 0.1713 31 150 0.9355 9.3377477986269586E-01
3R_16954032_SNP G A 0.1803 33 150 0.7713 7.6571542634926737E-01
3R_16954038_SNP A C 0.1722 31 149 0.9863 9.8594618124958111E-01
3R_16954045_SNP A G 0.1803 33 150 0.6683 6.5998290771016521E-01
3R_16954063_SNP T C 0.2366 44 142 0.6708 6.6182290029172086E-01
3R_16954203_SNP C A 0.4658 75 86 0.9637 9.6289001126814289E-01
3R_16954245_SNP T C 0.4525 81 98 0.9234 9.2095600708536351E-01
3R_16954275_SNP T G 0.2826 52 132 0.9747 9.7416928267367531E-01
3R_16954348_SNP C T 0.2158 41 149 0.4862 4.8092639663894332E-01
3R_16954381_SNP C T 0.2957 55 131 0.9469 9.4577303923949363E-01
3R_16954382_SNP T C 0.2926 55 133 0.9787 9.7827346836611662E-01
3R_16954405_SNP C T 0.1198 23 169 0.9474 9.4696844796535895E-01
3R_16954525_SNP A C 0.2957 55 131 0.9516 9.5051415018057994E-01
3R_16954567_SNP T C 0.3955 70 107 0.3435 3.9397701126009077E-01
3R_16954598_SNP G C 0.07179 14 181 0.3593 3.5223187478053697E-01
3R_16954606_SNP T G 0.09278 18 176 0.4392 4.3114748997186503E-01
3R_16954620_SNP C G 0.1 19 171 0.7233 7.1874887975670920E-01
3R_16954622_SNP G A 0.1309 25 166 0.9156 9.1433568800887333E-01
3R_16954710_SNP G C 0.1005 19 170 0.4363 4.3288551517010954E-01
3R_16954722_SNP G A 0.3169 58 125 0.9812 9.8095642132081384E-01
3R_16954726_SNP T C 0.05102 10 186 0.199 1.9230758842090545E-01
3R_16954782_SNP G T 0.2826 52 132 0.8564 8.5336397410894915E-01
3R_16954829_SNP A C 0.07853 15 176 0.3589 3.5635998611827113E-01
3R_16954852_SNP T C 0.06599 13 184 0.3961 3.8984506925134621E-01
3R_16954920_SNP G A 0.08673 17 179 0.6619 6.5944725821149053E-01
3R_16954921_SNP A C 0.08673 17 179 0.6619 6.5944725821149053E-01
3R_16954960_SNP T C 0.1158 22 168 0.3269 3.1900399035795979E-01
3R_16955050_SNP G T 0.07407 14 175 0.6359 6.2696813370383309E-01
3R_16955065_SNP G T 0.2199 42 149 0.3914 3.8173148806944501E-01
3R_16955095_SNP C T 0.2527 47 139 0.3312 3.2054773220485366E-01
3R_16955131_SNP A G 0.1947 37 153 0.6006 5.9243247518839892E-01
3R_16955137_SNP G T 0.3222 58 122 0.8604 8.5605600006071758E-01
3R_16955150_SNP T C 0.1376 26 163 0.3326 3.2399807569534811E-01
3R_16955177_SNP A C 0.2432 45 140 0.3826 3.7240106582205301E-01
3R_16955218_SNP C T 0.1466 28 163 0.2814 2.7102297498432870E-01
3R_16955240_SNP A T 0.1244 24 169 0.328 3.1954080954698039E-01
3R_16955265_SNP G A 0.2086 39 148 0.8385 8.5566122771882025E-01
3R_16955350_SNP T C 0.06186 12 182 0.4622 4.5450174508494023E-01
3R_16955395_SNP A G 0.3081 57 128 0.3644 3.5113250047820821E-01
3R_16955396_SNP T G 0.3115 57 126 0.4119 3.9623299949091784E-01
3R_16955475_SNP G A 0.2663 49 135 0.6022 5.9562908778648949E-01
3R_16955489_SNP G C 0.3923 71 110 0.9803 9.8000404695097110E-01
3R_16955516_SNP C T 0.2278 41 139 0.5941 5.8361336625218629E-01
3R_16955629_SNP T C 0.1042 20 172 0.7457 7.4065721143629082E-01
3R_16955636_SNP C T 0.1935 36 150 0.2967 2.8380888481945366E-01
3R_16955658_SNP C A 0.3829 67 108 0.9481 9.4642050183649851E-01
3R_16955667_SNP T C 0.1739 32 152 0.8973 8.9382044074861666E-01
3R_16955671_SNP T G 0.1784 33 152 0.7634 7.5562239764192352E-01
3R_16955672_SNP T C 0.1361 26 165 0.9691 9.6834895056852444E-01
3R_16955674_SNP A T 0.3812 69 112 0.9935 9.9337214307310884E-01
3R_16955678_SNP A G 0.05 10 190 0.8675 8.6662048019775573E-01
3R_16955681_SNP T G 0.05025 10 189 0.8814 8.8073567165297117E-01
3R_16955688_SNP C A 0.1316 25 165 0.7476 7.4148653990002877E-01
3R_16955700_SNP G A 0.06989 13 173 0.3112 3.0631073381397622E-01
3R_16955702_SNP G A 0.127 24 165 0.7234 7.1754167552693016E-01
3R_16955714_DEL A AT 0.127 24 165 0.5998 5.9125865491640961E-01
3R_16955758_SNP A C 0.1341 24 155 0.6307 6.1417996207712366E-01
3R_16955787_SNP G T 0.1348 24 154 0.6161 5.9783960788261603E-01
3R_16955789_SNP A G 0.1292 23 155 0.4907 4.6934257599283546E-01
3R_16955814_DEL TT T 0.0973 18 167 0.3434 3.3217258000749772E-01
3R_16955833_SNP G A 0.1202 22 161 0.4811 4.6682685311600536E-01
3R_16955857_SNP G A 0.3394 56 109 0.8766 8.7521032392216114E-01
3R_16955875_DEL AA A 0.3415 56 108 0.8954 8.8942617358226661E-01
3R_16955976_SNP A C 0.05076 10 187 0.8494 8.4761639627589347E-01
3R_16956017_SNP A T 0.08377 16 175 0.5874 5.7947830484879281E-01
3R_16956029_SNP A T 0.08333 16 176 0.5766 5.6914363596593542E-01
3R_16956040_SNP G C 0.1082 21 173 0.7963 7.9514935532464370E-01
3R_16956063_SNP A C 0.1122 22 174 0.5588 5.5807178280938718E-01
3R_16956104_SNP G A 0.1173 23 173 0.7886 7.8749822669411973E-01
3R_16956113_SNP T A 0.3702 67 114 0.8901 8.8704271934070478E-01
3R_16956114_SNP C A 0.3736 68 114 0.9463 9.4482990571884451E-01
3R_16956139_SNP T A 0.07812 15 177 0.5569 5.4900488272956549E-01
3R_16956164_SNP G A 0.3791 69 113 0.9657 9.6497243046515502E-01
3R_16956169_SNP T C 0.2205 43 152 0.7975 7.9688012631444072E-01
3R_16956202_SNP G A 0.3757 68 113 0.7763 7.7126019259414702E-01
3R_16956226_SNP C G 0.2747 50 132 0.6492 6.3878513174998264E-01
3R_16956243_SNP G T 0.2687 43 117 0.9395 9.3532961533291792E-01
3R_16956355_SNP C G 0.1649 32 162 0.6283 6.2185680893290929E-01
3R_16956415_SNP C G 0.4378 81 104 0.9607 9.6492787351344489E-01
3R_16956425_SNP C T 0.4783 88 96 0.8844 8.9548810355138064E-01
3R_16956432_SNP C T 0.4944 88 90 0.9034 9.1171511996894483E-01
3R_16956450_SNP A G 0.4699 86 97 0.9058 9.1462050699480246E-01
3R_16956496_SNP C A 0.3923 71 110 0.7852 7.8228273135989457E-01
3R_16956541_SNP C T 0.05025 10 189 0.8936 8.9390056435191689E-01
3R_16956568_SNP A T 0.1846 36 159 0.724 7.2167939280489257E-01
3R_16956601_SNP C T 0.05181 10 183 0.4886 4.8009141392069221E-01
3R_16956602_SNP A G 0.2042 39 152 0.5855 5.8552234713912310E-01
3R_16956857_SNP A G 0.07179 14 181 0.6826 6.8215071097272828E-01
3R_16956861_SNP A G 0.4505 82 100 0.484 4.7523601386235648E-01
3R_16956869_SNP T G 0.05699 11 182 0.5196 5.1193784175896417E-01
3R_16956882_SNP A G 0.05699 11 182 0.5196 5.1193784175896417E-01
3R_16956930_SNP T C 0.05699 11 182 0.4372 4.2859604730622591E-01
3R_16956968_SNP T G 0.2552 49 143 0.5377 5.3095283915332359E-01
3R_16957147_SNP C G 0.05236 10 181 0.8269 8.2578055895615798E-01
3R_16957188_SNP A G 0.09896 19 173 0.993 9.9296206277517896E-01
3R_16957221_SNP A G 0.05641 11 184 0.5149 5.0866421052801958E-01
3R_16957269_SNP C G 0.3027 56 129 0.3661 4.1190660005624713E-01
3R_16957306_SNP C T 0.4469 80 99 0.5421 5.9064208460738610E-01
3R_16957358_SNP A T 0.4886 86 90 0.6044 6.4845460837374713E-01
3R_16957359_SNP A T 0.4859 86 91 0.6642 6.9801382318311234E-01
3R_16957370_SNP C G 0.05556 11 187 0.7989 7.9685235725399683E-01
3R_16957416_SNP G C 0.2842 54 136 0.5094 5.5371170625636701E-01
3R_16957443_SNP T C 0.4637 83 96 0.6436 6.7411747613774708E-01
3R_16957530_SNP T C 0.07853 15 176 0.8596 8.5984350210220772E-01
3R_16957701_SNP T C 0.1027 19 166 0.7035 6.9744974589183673E-01
3R_16957761_SNP G A 0.1105 21 169 0.9388 9.3750989667069118E-01
3R_16957819_SNP C T 0.173 32 153 0.6124 6.0543607494497809E-01
3R_16957841_SNP A C 0.2649 49 136 0.5882 6.2125239043268565E-01
3R_16957998_SNP A G 0.4689 83 94 0.655 6.8331412609480791E-01
3R_16958124_SNP T C 0.4246 76 103 0.7024 7.2914237590222175E-01
3R_16958285_SNP T C 0.08673 17 179 0.8809 8.7965597753628655E-01
3R_16958327_SNP A G 0.0733 14 177 0.5768 5.8496557852979847E-01
3R_16958332_SNP G A 0.2447 46 142 0.7947 8.1263549858719875E-01
3R_16958378_SNP C T 0.2419 45 141 0.4083 4.5397153635321219E-01
3R_16958393_SNP G C 0.2928 53 128 0.4596 5.0974482494199513E-01
3R_16958396_SNP C A 0.2928 53 128 0.4299 4.8076740184653588E-01
3R_16958397_DEL AACAAAGT A 0.2818 51 130 0.6241 6.6463253666382072E-01
3R_16958407_DEL TGAT T 0.2614 46 130 0.6298 6.6760778181357128E-01
3R_16958414_SNP T C 0.2818 51 130 0.4566 5.0575431164679585E-01
3R_16958415_DEL TTTGAGATGCACCAGAATTTA T 0.2818 51 130 0.4575 5.0659558066009458E-01
3R_16958449_SNP A G 0.2833 51 129 0.3684 4.1428446209169056E-01
3R_16958464_SNP A T 0.3944 71 109 0.5353 5.8229863716075991E-01
3R_16958465_DEL A AA 0.09231 18 177 0.8943 8.9298197832103965E-01
3R_16958469_SNP T A 0.4124 73 104 0.805 8.2650293901621197E-01
3R_16958493_SNP T C 0.4044 74 109 0.5461 5.8116236630734619E-01
3R_16958510_INS T TATTTATATTATT 0.2586 45 129 0.8089 8.3177957457227336E-01
3R_16958700_SNP T C 0.4809 88 95 0.9241 9.3182031456189240E-01
3R_16958701_SNP A G 0.4839 90 96 0.9731 9.7587618826933620E-01
3R_16958704_SNP G C 0.2567 48 139 0.9849 9.8667432405437783E-01
3R_16958708_SNP A T 0.4837 89 95 0.9101 9.1948969499712119E-01
3R_16958788_SNP T C 0.07487 14 173 0.499 5.0478104354286346E-01
3R_16958949_SNP T C 0.328 61 125 0.901 9.0948990635191662E-01
3R_16958980_SNP C T 0.5 91 91 0.8413 8.3813397321103889E-01
3R_16959016_SNP A G 0.07692 15 180 0.1303 1.2622567742711033E-01
3R_16959064_SNP G A 0.3656 68 118 0.5463 5.4130494397594386E-01
3R_16959112_SNP A G 0.3098 57 127 0.3682 3.5069734016537391E-01
3R_16959131_SNP T C 0.1198 23 169 0.4917 4.8366855149166310E-01
3R_16959286_SNP T C 0.1615 31 161 0.3482 3.4060318034044790E-01
3R_16959287_SNP T G 0.0973 18 167 0.7202 7.1071704100471789E-01
3R_16959294_SNP G A 0.3859 71 113 0.2183 2.0485586195531680E-01
3R_16959349_SNP C A 0.117 22 166 0.6516 6.4503060913340615E-01
3R_16959385_SNP C A 0.08696 16 168 0.6293 6.2019070159523682E-01
3R_16959415_SNP A T 0.08995 17 172 0.9371 9.3591640044633007E-01
3R_16959452_SNP C T 0.2973 55 130 0.4717 4.5788840542779274E-01
3R_16959590_SNP A G 0.1892 35 150 0.638 6.3519211669271614E-01
3R_16959623_SNP T C 0.1596 30 158 0.5696 5.6257320504775099E-01
3R_16959648_SNP A G 0.1878 34 147 0.5149 5.0349021123617566E-01
3R_16959680_SNP G A 0.3187 58 124 0.8246 8.2112557692154631E-01
3R_16959705_SNP A C 0.06878 13 176 0.505 4.9426611900798301E-01
3R_16959709_SNP C G 0.1568 29 156 0.4344 4.2283447887901371E-01
3R_16959743_SNP G T 0.3068 54 122 0.3184 3.0366090171825788E-01
3R_16959781_SNP C T 0.2849 51 128 0.409 3.9205940342906698E-01
3R_16959831_SNP G A 0.1793 33 151 0.2863 2.7201240228443169E-01
3R_16959973_SNP T A 0.1623 31 160 0.3283 3.1676423956717525E-01
3R_16960009_SNP C T 0.2983 54 127 0.3894 3.7326017546416923E-01
3R_16960100_SNP G A 0.0625 12 180 0.5139 5.0612209933785712E-01
3R_16960102_SNP A C 0.0625 12 180 0.5515 5.4399005664475508E-01
3R_16960131_SNP T C 0.1587 30 159 0.6744 6.6677137729453517E-01
3R_16960294_SNP G A 0.0733 14 177 0.8603 8.5790091601170826E-01
3R_16960366_SNP T C 0.07772 15 178 0.9951 9.9501068300685358E-01
3R_16960489_SNP T C 0.08377 16 175 0.9909 9.9073629543618491E-01
3R_16960493_SNP T C 0.08511 16 172 0.9151 9.1360875367163163E-01
3R_16960573_SNP C T 0.08543 17 182 0.9241 9.2349415594820938E-01
3R_16960607_SNP T A 0.09326 18 175 0.7921 7.8754486522024880E-01
3R_16960642_SNP C A 0.1158 22 168 0.5711 5.6575769480432014E-01
3R_16960654_SNP C T 0.08247 16 178 0.9936 9.9357477111033898E-01
3R_16960660_SNP C T 0.08247 16 178 0.9936 9.9357477111033898E-01
3R_16960722_SNP C A 0.3224 59 124 0.8055 8.0002362956810136E-01
3R_16960766_SNP C T 0.08333 16 176 0.7367 7.3203458081248329E-01
3R_16960799_SNP A T 0.3175 60 129 0.7226 7.1819001007750982E-01
3R_16960835_SNP A G 0.3676 68 117 0.4712 4.6343793335111994E-01
3R_16961011_SNP G T 0.3369 63 124 0.4542 4.5023137832569249E-01
3R_16961080_SNP T C 0.4706 88 99 0.8681 8.6531615881054369E-01
3R_16961359_SNP C T 0.151 29 163 0.3929 3.9239708432453912E-01
3R_16961413_SNP C T 0.3262 61 126 0.9524 9.5234181834035481E-01
3R_16961419_SNP A G 0.337 61 120 0.6791 6.6850289032932086E-01
3R_16961548_SNP T A 0.4785 89 97 0.997 9.9690883320754708E-01
3R_16961555_SNP A T 0.4505 82 100 0.8516 8.4843228121347192E-01
3R_16961572_SNP T A 0.4709 89 100 0.9741 9.7371986929375720E-01
3R_16961630_SNP C T 0.4348 80 104 0.648 6.4369127858274255E-01
3R_16961807_SNP A G 0.3094 56 125 0.9669 9.6588389800876295E-01
3R_16961882_SNP G A 0.385 72 115 0.7339 7.2771992116534023E-01
3R_16962115_SNP T C 0.05128 10 185 0.273 3.2823645009763314E-01
3R_16962158_SNP T G 0.4914 86 89 0.905 9.1238556152016814E-01
3R_16962170_SNP G T 0.4888 87 91 0.9283 9.3455835502928630E-01
3R_16962172_SNP C G 0.4915 87 90 0.9694 9.7186734804804786E-01
3R_16962199_SNP T C 0.09424 18 173 0.3938 3.8747684008344507E-01
3R_16962256_SNP A G 0.09474 18 172 0.9537 9.5299229054427370E-01
3R_16962381_SNP C G 0.09845 19 174 0.5808 5.7457527714006684E-01
3R_16962391_SNP C T 0.3077 56 126 0.7039 6.9781087866332181E-01
3R_16962393_SNP T C 0.3207 59 125 0.7049 7.0107455034430122E-01
3R_16962401_SNP A C 0.2951 54 129 0.8671 8.6560315389567544E-01
3R_16962402_SNP A C 0.2989 55 129 0.7355 7.3159271023318451E-01
3R_16962702_SNP C A 0.2926 55 133 0.04226 3.6306050580572527E-02
3R_16962815_SNP T C 0.3204 58 123 0.9019 9.1079279001322644E-01
3R_16962856_SNP G T 0.2486 46 139 0.1548 1.4356605737982131E-01
3R_16962871_SNP C G 0.3094 56 125 0.8914 9.0200702585334769E-01
3R_16962877_SNP A G 0.2419 45 141 0.2145 2.0077564340888376E-01
3R_16962910_SNP A G 0.2646 50 139 0.3067 3.5581925647250556E-01
3R_16962955_SNP A G 0.4076 75 109 0.2427 2.8946403087449957E-01
3R_16962958_SNP G A 0.4076 75 109 0.09443 1.3946920009677510E-01
3R_16963099_SNP A T 0.1055 21 178 0.143 1.3977669406578896E-01
3R_16963117_SNP C G 0.2337 43 141 0.4395 4.2967865369346847E-01
3R_16963135_SNP A G 0.25 47 141 0.4355 4.2994712063451479E-01
3R_16963156_SNP T G 0.06736 13 180 0.6106 6.0502012713262820E-01
3R_16963192_SNP T G 0.09278 18 176 0.5541 5.4864276578468685E-01
3R_16963266_SNP C T 0.2366 44 142 0.1186 1.6019974583603436E-01
3R_16963308_SNP C G 0.4778 86 94 0.3627 4.1704786505862645E-01
3R_16963365_SNP T C 0.2391 44 140 0.4848 4.7366153769668617E-01
3R_16963419_SNP G C 0.4946 91 93 0.7213 7.4963372144348162E-01
3R_16963458_SNP A G 0.456 83 99 0.5621 6.0158136177384469E-01
3R_16963503_SNP T G 0.4066 74 108 0.5845 6.2423721604546545E-01
3R_16963506_SNP T C 0.06599 13 184 0.1167 1.1410437604599200E-01
3R_16963533_SNP T C 0.3315 60 121 0.8571 8.7277272981412368E-01
3R_16963600_SNP T A 0.4889 88 92 0.8167 8.3596661729587307E-01
3R_16963822_SNP T G 0.1958 37 152 0.7317 7.6065749350119849E-01
3R_16963874_SNP A G 0.1508 27 152 0.4113 3.9243391627291713E-01
3R_16963996_SNP G A 0.3242 59 123 0.1658 1.5358891696009669E-01
3R_16964071_SNP A G 0.25 46 138 0.1697 1.6215656765002051E-01
3R_16964101_SNP A C 0.3556 64 116 0.04937 7.2537985217558776E-02
3R_16964187_SNP G A 0.4066 74 108 0.3334 3.8672061182680140E-01
3R_16964233_SNP G A 0.4153 76 107 0.5066 5.5079818334870101E-01
3R_16964258_SNP C T 0.2995 56 131 0.6279 6.2325504557278366E-01
3R_16964287_SNP T A 0.2989 55 129 0.5893 5.8072490390917064E-01
3R_16964311_SNP A C 0.2903 54 132 0.639 6.3304591156707057E-01
3R_16964375_SNP C G 0.06566 13 185 0.2353 2.3215099346271850E-01
3R_16964447_SNP A G 0.1055 21 178 0.2442 2.4112953438019047E-01
3R_16964495_SNP G A 0.1755 33 155 0.8849 8.9608987609399271E-01
3R_16964529_SNP A T 0.1031 20 174 0.4844 4.7880066560442691E-01
3R_16964541_SNP C A 0.06701 13 181 0.9114 9.1129936049810922E-01
3R_16964808_SNP T C 0.4889 88 92 0.661 6.9739605732925591E-01
3R_16964837_SNP C T 0.486 87 92 0.7712 7.9818831811421398E-01
3R_16964961_SNP C T 0.09694 19 177 0.3434 3.3971807651164321E-01
3R_16965169_SNP C T 0.117 22 166 0.8304 8.2735710868791790E-01
3R_16965174_SNP G A 0.1129 21 165 0.9289 9.2739393039682128E-01
3R_16965204_SNP G A 0.4148 73 103 0.7799 8.0094870558336961E-01
3R_16965328_SNP C G 0.3444 62 118 0.3867 4.3831141746970714E-01
3R_16965347_SNP T A 0.377 69 114 0.4852 5.3335937487135765E-01
3R_16965356_SNP C T 0.09845 19 174 0.3793 3.7749917715142245E-01
3R_16965362_SNP G C 0.2246 42 145 0.7791 8.0111691547657826E-01
3R_16965384_SNP C T 0.1031 20 174 0.5853 5.8230854585382463E-01
3R_16965390_SNP T A 0.1122 22 174 0.3527 3.4835318210913524E-01
3R_16965398_SNP C A 0.3443 63 120 0.2604 3.1194766236273463E-01
3R_16965404_INS AATCC A 0.1071 21 175 0.4217 4.1610275418540743E-01
3R_16965409_INS CTTC C 0.2114 37 138 0.7394 7.6110162623133026E-01
3R_16965437_SNP T C 0.1077 21 174 0.4361 4.3160205707260146E-01
3R_16965515_SNP T C 0.2324 43 142 0.5003 4.9598923422371133E-01
3R_16965524_SNP A G 0.2216 41 144 0.5339 5.7784243705749161E-01
3R_16965539_SNP T G 0.2378 44 141 0.7058 6.9797337095486700E-01
3R_16965593_SNP A C 0.2363 43 139 0.4619 5.0810920138109228E-01
3R_16965695_SNP T A 0.2737 49 130 0.9833 9.8501229735120399E-01
3R_16965734_SNP G A 0.2802 51 131 0.8955 9.0728894435708107E-01
3R_16965743_SNP G A 0.2802 51 131 0.7358 7.6051651969061174E-01
3R_16965749_SNP G A 0.2802 51 131 0.7375 7.6210273818349084E-01
3R_16965809_SNP T G 0.377 69 114 0.4321 4.8333560252290886E-01
3R_16966017_SNP T C 0.06154 12 183 0.3988 3.9455149506748166E-01
3R_16966181_SNP T A 0.4269 73 98 0.622 6.7813180837291953E-01
3R_16966209_SNP A T 0.4199 76 105 0.5299 5.6955650004264124E-01
3R_16966234_SNP T C 0.4213 75 103 0.5039 5.4355349587777479E-01
3R_16966256_SNP C T 0.4254 77 104 0.4972 5.4039833516114211E-01
3R_16966270_SNP T A 0.1015 20 177 0.3773 3.7367975023854783E-01
3R_16966272_SNP A G 0.4754 87 96 0.2681 3.1997411751942617E-01
3R_16966319_SNP A G 0.4358 78 101 0.4235 4.7456433561245437E-01
3R_16966322_SNP G C 0.435 77 100 0.5601 6.0903496429925763E-01
3R_16966340_SNP G T 0.4222 76 104 0.5015 5.4343122899549678E-01
3R_16966407_SNP G T 0.4444 80 100 0.7252 7.5206772239200093E-01
3R_16966452_SNP C A 0.4754 87 96 0.4181 4.6857881191006945E-01
3R_16966528_SNP C T 0.456 83 99 0.2074 2.5598933743427521E-01
3R_16966539_SNP A C 0.462 85 99 0.2684 3.2230984252302519E-01
3R_16966568_SNP A G 0.4615 84 98 0.3223 3.8062265717685506E-01
3R_16966610_SNP T C 0.4309 78 103 0.3494 4.0108275693269724E-01
3R_16967060_SNP G A 0.3978 72 109 0.4347 4.2498742576513360E-01
3R_16967141_SNP T C 0.06186 12 182 0.5968 5.9165365680762738E-01
3R_16967178_SNP T A 0.485 81 86 0.3297 3.8299570527401572E-01
3R_16967232_SNP T C 0.4521 85 103 0.1802 2.3151548343276274E-01
3R_16967247_SNP T C 0.4162 77 108 0.3806 4.3032793176902828E-01
3R_16967326_SNP T C 0.07071 14 184 0.6357 6.3358550527856239E-01
3R_16967380_DEL T TGCTT 0.0582 11 178 0.9076 9.0612663080421108E-01
3R_16975886_SNP T A 0.4645 85 98 0.6563 6.8899736944500645E-01
3R_16975960_SNP C T 0.4809 88 95 0.7936 8.1177960547630534E-01
3R_16975963_SNP C T 0.4945 90 92 0.8479 8.6199301840757503E-01
3R_16975988_DEL C CAT 0.5 92 92 0.9205 9.2781466053825878E-01
3R_16976061_SNP T G 0.07035 14 185 0.5519 5.4931002592038314E-01
3R_16976076_SNP T C 0.2513 47 140 0.5207 5.6594787005992009E-01
3R_16976093_SNP C T 0.1746 33 156 0.4565 4.5387325259976330E-01
3R_16976104_DEL A AA 0.2253 41 141 0.5259 5.2051632954361071E-01
3R_16976109_SNP G T 0.25 47 141 0.5736 5.6936022186249358E-01
3R_16976168_SNP A T 0.2581 48 138 0.4272 4.8070645973370918E-01
3R_16976169_SNP C T 0.2486 46 139 0.5394 5.8354380436620734E-01
3R_16976171_SNP A T 0.2461 47 144 0.721 7.4774384879233335E-01
3R_16976193_SNP C T 0.3261 60 124 0.2346 2.8943728331234320E-01
3R_16976210_SNP A T 0.2421 46 144 0.8385 8.5469867621436935E-01
3R_16976218_SNP T A 0.3424 63 121 0.1902 2.4251562194150089E-01
3R_16976229_INS TAATAATAATA G 0.2541 47 138 0.3976 4.5046024974089904E-01
3R_16976234_SNP G C 0.2431 44 137 0.3384 3.9193618547148867E-01
3R_16976235_INS ACATATT A 0.2541 47 138 0.3976 4.5046024974089904E-01
3R_16976241_INS TTACTATG T 0.3405 63 122 0.2163 2.7155945904083401E-01
3R_16976284_SNP A T 0.3333 60 120 0.1276 1.7741277066603534E-01
3R_16976287_SNP A T 0.2683 44 120 0.3409 4.0440100791057665E-01
3R_16976324_SNP T A 0.32 56 119 0.116 1.6151267492756982E-01
3R_16976334_SNP A G 0.2216 39 137 0.7658 7.8818220141571493E-01
3R_16976379_SNP A T 0.07065 13 171 0.3769 3.6835671296752526E-01
3R_16976470_SNP C G 0.2299 40 134 0.9312 9.3769322923523746E-01
3R_16976475_SNP T A 0.2683 44 120 0.8762 8.8662381769991516E-01
3R_16976501_SNP A G 0.2738 46 122 0.8851 8.9637217321106677E-01
3R_16976503_SNP A T 0.2316 41 136 0.5251 5.5975741693419689E-01
3R_16976529_SNP T C 0.4046 70 103 0.9152 9.1216428884866163E-01
3R_16976539_SNP A T 0.4294 73 97 0.7435 7.3489171237826945E-01
3R_16976557_SNP A G 0.1784 33 152 0.5814 6.2477183199927788E-01
3R_16976561_SNP G T 0.4148 73 103 0.9644 9.6320495297293540E-01
3R_16976575_SNP G T 0.06186 12 182 0.9164 9.1610617968286845E-01
3R_16976600_SNP G A 0.06875 11 149 0.9976 9.9780862827280103E-01
3R_16976719_SNP T C 0.4199 76 105 0.9424 9.4087147265044535E-01
3R_16976773_SNP C T 0.4239 78 106 0.9783 9.7785262120700855E-01
3R_16976779_SNP T A 0.4153 76 107 0.9904 9.9017225487948457E-01
3R_16976894_SNP T C 0.4973 93 94 0.7525 7.7747765797619228E-01
3R_16976964_SNP T A 0.2742 51 135 0.9542 9.5906227165432834E-01
3R_16976992_SNP C A 0.2637 48 134 0.7129 7.4555827798274898E-01
3R_16976997_SNP A C 0.2373 42 135 0.7416 7.6563905969856716E-01
3R_16976999_INS CCCACTC C 0.2431 44 137 0.8531 8.6706000974818909E-01
3R_16977044_SNP C T 0.1134 22 172 0.581 5.7498910766357869E-01
3R_16977130_SNP A G 0.07143 14 182 0.1503 1.4471379034678133E-01
3R_16977141_SNP C T 0.08808 17 176 0.9905 9.9144631822496554E-01
3R_16977246_SNP A G 0.5 91 91 0.5731 6.1645035243451618E-01
3R_16977307_INS ATGCATAATACGTAATA A 0.2346 42 137 0.5067 5.4637694931465064E-01
3R_16977351_SNP T C 0.06736 13 180 0.7066 7.0219357350833389E-01
3R_16977367_SNP A T 0.2514 46 137 0.7652 7.8913013920020336E-01
3R_16977420_SNP G A 0.2722 49 131 0.4209 4.6942327928734140E-01
3R_16977558_SNP T C 0.2541 47 138 0.9916 9.9250356591726874E-01
3R_16977626_SNP T G 0.2584 46 132 0.4678 5.1317984323891375E-01
3R_16977637_SNP C A 0.2389 43 137 0.8238 8.3992229152275621E-01
3R_16977681_SNP C T 0.2067 37 142 0.7963 8.1525774103628090E-01
3R_16977703_SNP G A 0.4068 72 105 0.6132 6.0110281409932653E-01
3R_16977728_SNP G T 0.24 42 133 0.965 9.6796463702839552E-01
3R_16977740_SNP G T 0.4471 76 94 0.9091 9.0470532011949056E-01
3R_16977753_SNP G A 0.1739 32 152 0.5073 4.9587734638581160E-01
3R_16977816_SNP T C 0.2514 44 131 0.7081 7.4034893543940816E-01
3R_16977821_SNP A G 0.2544 43 126 0.9054 9.1515550643410581E-01
3R_16977838_SNP A T 0.2143 39 143 0.7411 7.6533593016660284E-01
3R_16977846_SNP A G 0.4773 84 92 0.8336 8.2750632604355312E-01
3R_16977849_SNP C T 0.2186 40 143 0.8994 9.0939926751739752E-01
3R_16977864_SNP T G 0.2186 40 143 0.638 6.7213489265526383E-01
3R_16977879_SNP T A 0.2326 40 132 0.5651 5.9914961100774788E-01
3R_16977889_SNP A T 0.2222 40 140 0.65 6.8212811171574939E-01
3R_16977900_SNP G A 0.2556 46 134 0.3105 3.6533174860618389E-01
3R_16977917_SNP T C 0.2174 40 144 0.8381 8.5456878143592752E-01
3R_16977932_SNP A T 0.4118 77 110 0.8605 8.5671163450675580E-01
3R_16978006_DEL T GC 0.2935 54 130 0.6855 6.8227525082740170E-01
3R_16978047_SNP C T 0.3297 60 122 0.1904 2.3878137895346063E-01
3R_16978057_SNP T C 0.2757 51 134 0.219 2.7367519355539127E-01
3R_16978072_SNP A T 0.2766 52 136 0.6089 6.4485595688313913E-01
3R_16978085_SNP T C 0.306 56 127 0.447 4.9177010338318028E-01
3R_16978135_SNP G A 0.3611 65 115 0.2241 2.7643115609437963E-01
3R_16978198_SNP T C 0.07254 14 179 0.6137 6.0922122533376855E-01
3R_16978211_SNP T G 0.07653 15 181 0.04102 3.7996968225646043E-02
3R_16978250_SNP C A 0.1872 35 152 0.1159 1.0670014169041320E-01
3R_16978261_SNP A T 0.1862 35 153 0.1237 1.1533048674635937E-01
3R_16978279_DEL CTCTCT C 0.1117 21 167 0.2 1.8893026746461694E-01
3R_16978295_SNP T G 0.1429 27 162 0.7108 7.0718799635981977E-01
3R_16978345_SNP T G 0.07614 15 182 0.3978 3.9383474096097915E-01
3R_16978391_DEL T TCTTT 0.06771 13 179 0.4362 4.2847895388374646E-01
3R_16978392_SNP C A 0.1118 19 151 0.1685 1.6474822188605476E-01
3R_16978400_SNP C G 0.2021 38 150 0.08466 7.7967019208825386E-02
3R_16978501_SNP G T 0.1946 36 149 0.07024 6.4269368125167578E-02
3R_16978578_SNP G T 0.06283 12 179 0.9367 9.3613946397288128E-01
3R_16978591_SNP G T 0.06283 12 179 0.3859 3.8205992216126206E-01
3R_16978592_SNP G A 0.2151 40 146 0.9291 9.2804902575635650E-01
3R_16978732_SNP G A 0.09948 19 172 0.4763 4.6614131682904847E-01
3R_16978826_SNP C G 0.1505 28 158 0.2797 3.0074999048774620E-01
3R_16978830_INS TTG T 0.1459 27 158 0.4108 4.3012761609861572E-01
3R_16978846_SNP C T 0.06701 13 181 0.7114 7.0841838125702539E-01
3R_16978880_SNP A T 0.05051 10 188 0.6892 6.8668303521002949E-01
3R_16978895_SNP G C 0.1383 26 162 0.9259 9.2461707660474235E-01
3R_16978949_SNP T G 0.2065 38 146 0.4872 5.3844596641747722E-01
3R_16979039_SNP A T 0.2526 48 142 0.952 9.5084649248749076E-01
3R_16979158_SNP T C 0.07254 14 179 0.9156 9.1460115614198301E-01
3R_16979263_SNP C T 0.3934 72 111 0.2457 3.0204149555090276E-01
3R_16979324_SNP A T 0.08247 16 178 0.5108 5.0404439430506487E-01
3R_16979366_SNP C T 0.08808 17 176 0.7688 7.6764122771267451E-01
3R_16979383_SNP C T 0.07732 15 179 0.571 5.6574372565456843E-01
3R_16979394_SNP T G 0.07179 14 181 0.4739 4.6794397731066284E-01
3R_16979473_SNP C A 0.07735 14 167 0.3548 3.3957120361256443E-01
3R_16979522_SNP G T 0.3687 66 113 0.3515 4.0037274816939650E-01
3R_16979532_SNP A G 0.3708 66 112 0.2329 2.7789435094776971E-01
3R_16979550_SNP T G 0.1858 34 149 0.7643 7.5748741822820786E-01
3R_16979559_SNP G T 0.3526 61 112 0.3117 3.5318809854212552E-01
3R_16979566_SNP T A 0.25 45 135 0.6829 6.7203751242507082E-01
3R_16979569_SNP C T 0.2458 44 135 0.5703 5.5769521751462181E-01
3R_16979585_SNP A T 0.2652 48 133 0.6891 6.7686600146554365E-01
3R_16979596_SNP A T 0.2389 43 137 0.4839 4.6876539783003390E-01
3R_16979600_SNP A T 0.2376 43 138 0.4259 4.0851874457831105E-01
3R_16979629_SNP A G 0.2473 45 137 0.7207 7.1485403028689787E-01
3R_16979639_SNP T C 0.2514 46 137 0.6798 6.7418752662629378E-01
3R_16979676_SNP C T 0.1852 35 154 0.9797 9.7920308527758959E-01
3R_16979694_SNP T C 0.06878 13 176 0.2893 2.8314938342148299E-01
3R_16979700_SNP G A 0.07772 15 178 0.7713 7.6704361584233194E-01
3R_16979782_SNP T C 0.1077 21 174 0.04408 4.0314115480953865E-02
3R_16979838_SNP A C 0.08205 16 179 0.6793 6.7657089413643989E-01
3R_16979954_SNP A T 0.1082 21 173 0.425 4.2422943016273629E-01
3R_16980072_SNP T G 0.3404 64 124 0.9283 9.2940371662831822E-01
3R_16980077_SNP C A 0.1828 34 152 0.4136 4.1494886176734280E-01
3R_16980100_SNP T C 0.2674 50 137 0.8706 8.7286043226542409E-01
3R_16980108_SNP A G 0.1087 20 164 0.9982 9.9820731866083545E-01
3R_16980114_SNP C G 0.3053 58 132 0.8755 8.7517080244115886E-01
3R_16980196_SNP C A 0.2378 44 141 0.7452 7.3714950162216986E-01
3R_16980207_DEL AA A 0.3017 54 125 0.4696 4.5903280428405258E-01
3R_16980220_SNP G A 0.2826 52 132 0.656 6.4824274684507044E-01
3R_16980229_SNP T C 0.2394 45 143 0.987 9.8667465712871716E-01
3R_16980262_SNP A T 0.09231 18 177 0.4591 4.5823004031546266E-01
3R_16980289_SNP C T 0.1176 22 165 0.6562 6.5088421246579953E-01
3R_16980319_SNP A G 0.3784 70 115 0.3251 3.2920564607599279E-01
3R_16980549_SNP G C 0.3966 71 108 0.2418 2.4321393923182755E-01
3R_16980750_SNP C T 0.1913 35 148 0.6605 6.5469858411425363E-01
3R_16980814_SNP A T 0.1176 22 165 0.9587 9.5803690925733975E-01
3R_16980816_MNP ATA CGC 0.123 23 164 0.9968 9.9675210616709919E-01
3R_16980822_SNP C T 0.4355 81 105 0.1902 2.4138321176360511E-01
3R_16980823_DEL A ACAATTTGAGT 0.1176 22 165 0.6805 6.7931062276718190E-01
3R_16980826_SNP A T 0.2625 42 118 0.78 7.6839566333883735E-01
3R_16980851_SNP T C 0.4293 79 105 0.2532 3.3028157197899966E-01
3R_16980892_SNP T G 0.2193 41 146 0.9176 9.1640399574366005E-01
3R_16980894_SNP T G 0.1383 26 162 0.3549 4.0463808511416188E-01
3R_16980896_SNP T C 0.4462 83 103 0.2035 2.5404240852555160E-01
3R_16980905_SNP T G 0.1152 22 169 0.8865 8.8548091363071246E-01
3R_16980908_SNP C A 0.4365 79 102 0.1882 2.3527186061691718E-01
3R_16980934_SNP T C 0.1064 20 168 0.9885 9.8829637008576088E-01
3R_16980944_SNP T C 0.4505 82 100 0.2535 3.1686417224403218E-01
3R_16981025_SNP T C 0.123 23 164 0.682 6.7497750075082530E-01
3R_16981028_SNP C T 0.1497 28 159 0.4328 4.2203297619049940E-01
3R_16981046_SNP A G 0.2849 49 123 0.3952 4.3222311931011204E-01
3R_16981088_SNP A G 0.2032 38 149 0.9767 9.7664623287204733E-01
3R_16981148_SNP G A 0.1587 30 159 0.7926 7.8966542130823880E-01
3R_16981174_SNP A T 0.3369 63 124 0.506 4.9663357381728312E-01
3R_16981210_SNP G A 0.288 53 131 0.4938 4.8386094157187520E-01
3R_16981243_SNP A G 0.4118 77 110 0.1426 1.8368641778924677E-01
3R_16981285_SNP A G 0.4355 81 105 0.2451 2.9323450653156591E-01
3R_16981368_SNP T G 0.1053 20 170 0.9716 9.7127305702962574E-01
3R_16981479_DEL A ATGG 0.06771 13 179 0.857 8.5475176129640362E-01
3R_16981482_SNP A G 0.1176 20 150 0.5755 5.6882540626679656E-01
3R_16981498_SNP A T 0.3704 70 119 0.3865 3.7551867924625559E-01
3R_16981500_DEL T TGTACAT 0.1376 26 163 0.3975 3.8950122902012185E-01
3R_16981512_SNP C T 0.3704 70 119 0.3675 3.5682570438849426E-01
3R_16981516_SNP G T 0.3743 70 117 0.3105 2.9981188985282026E-01
3R_16981541_SNP C T 0.2054 38 147 0.8379 8.3406318741440622E-01
3R_16981587_SNP A T 0.114 22 171 0.5304 5.7108078236806237E-01
3R_16981589_DEL T TT 0.1638 29 148 0.2455 2.3418289597313036E-01
3R_16981607_SNP A C 0.3568 66 119 0.5613 5.5047642088381343E-01
3R_16981608_SNP A T 0.1809 34 154 0.8203 8.1701039346136928E-01
3R_16981622_DEL G GGCG 0.1099 20 162 0.4061 3.9744563569883207E-01
3R_16981634_SNP T A 0.1927 37 155 0.7062 7.0247440084380519E-01
3R_16981669_SNP G A 0.133 25 163 0.4549 4.4575631660450310E-01
3R_16981680_SNP C T 0.1915 36 152 0.7766 7.7170037343204523E-01
3R_16981711_SNP A C 0.1979 37 150 0.7376 7.3144690735862239E-01
3R_16981727_SNP G C 0.1946 36 149 0.7293 7.2202996463129332E-01
3R_16981808_SNP A G 0.1989 37 149 0.7536 7.4993034468218855E-01
3R_16981816_SNP G A 0.2032 38 149 0.7565 7.5352947444919738E-01
3R_16981827_SNP G T 0.1935 36 150 0.9817 9.8159226084669982E-01
3R_16981832_SNP A C 0.08511 16 172 0.6941 6.8896957411927939E-01
3R_16981834_SNP G T 0.1935 36 150 0.8874 8.8605882334410868E-01
3R_16981874_SNP C T 0.3564 67 121 0.3363 3.3351151231295983E-01
3R_16981885_SNP T G 0.234 44 144 0.645 6.7917271379155641E-01
3R_16981898_SNP G T 0.123 23 164 0.5737 5.6541407094448370E-01
3R_16981915_SNP T A 0.1277 24 164 0.5424 5.3475253870185036E-01
3R_16981917_SNP T A 0.123 23 164 0.5796 5.7150401834698072E-01
3R_16981935_SNP G A 0.1295 25 168 0.7962 8.1683052806023237E-01
3R_16981983_SNP T G 0.1337 25 162 0.4572 4.5262699197178402E-01
3R_16982013_SNP G C 0.163 30 154 0.5317 5.3185861590947625E-01
3R_16982032_SNP C A 0.3404 64 124 0.09472 9.4243306581516584E-02
3R_16982052_SNP G T 0.1685 31 153 0.4066 4.0462529538060910E-01
3R_16982169_SNP C G 0.2086 39 148 0.9362 9.3505793308885243E-01
3R_16982615_SNP T G 0.1429 27 162 0.9885 9.8855425234520578E-01
3R_16982632_SNP A G 0.09896 19 173 0.8517 8.4937374952371902E-01
3R_16982651_SNP T C 0.2011 37 147 0.02696 5.0821874349550648E-02
3R_16982661_DEL T TCC 0.1283 24 163 0.6008 6.1054656792761053E-01
3R_16982668_SNP A G 0.1237 23 163 0.9282 9.2947114769942507E-01
3R_16982669_SNP C T 0.1283 24 163 0.8603 8.6274757287573500E-01
3R_16982678_SNP A G 0.459 84 99 0.1164 1.5990544055453837E-01
3R_16982763_SNP A G 0.4656 88 101 0.09501 9.2294004390634399E-02
3R_16982783_SNP G A 0.3027 56 129 0.1044 1.0042434656724220E-01
3R_16982806_SNP T C 0.1421 27 163 0.9759 9.7610243539572594E-01
3R_16982949_SNP A C 0.2793 50 129 0.3703 3.6002597008061576E-01
3R_16983068_SNP A G 0.4972 89 90 0.6236 6.5492331958078098E-01
3R_16983096_SNP G A 0.4101 73 105 0.4775 5.3020955966422822E-01
3R_16983368_SNP T A 0.2609 48 136 0.7624 7.8656239805831274E-01
3R_16983387_SNP C A 0.3027 56 129 0.0763 1.1152773554797402E-01
3R_16983403_SNP T C 0.2011 38 151 0.04159 4.0097431519936541E-02
3R_16983483_SNP T C 0.3279 60 123 0.1482 1.9825364819186209E-01
3R_16983504_SNP G T 0.3022 55 127 0.08688 1.2517229451941947E-01
3R_16983550_SNP C G 0.2459 45 138 0.5346 5.3069656713958169E-01
3R_16983624_SNP C T 0.2595 48 137 0.3595 4.1971532532111533E-01
3R_16983630_SNP A T 0.266 50 138 0.3625 4.2305327689737771E-01
3R_16983640_INS TT T 0.2459 45 138 0.3765 4.3964801097655704E-01
3R_16983667_SNP C G 0.2513 47 140 0.3891 4.4112502320332470E-01
3R_16983673_SNP A T 0.2553 48 140 0.3458 3.9983797394861387E-01
3R_16983675_SNP T A 0.2473 46 140 0.2397 2.9650010326875831E-01
3R_16983689_SNP G A 0.4751 86 95 0.7324 7.5949111631654564E-01
3R_16983701_SNP T C 0.2287 43 145 0.1971 1.8669284821417886E-01
3R_16983728_SNP C A 0.2253 41 141 0.1585 1.4549458242933178E-01
3R_16983733_SNP G A 0.2283 42 142 0.1428 1.3136830907845887E-01
3R_16983750_DEL A ATA 0.2 36 144 0.3075 2.9942403764993786E-01
3R_16983766_DEL G GG 0.2283 42 142 0.1853 1.7811162224717214E-01
3R_16983787_SNP T A 0.1593 29 153 0.1572 1.4951874236748885E-01
3R_16983791_SNP T C 0.2235 40 139 0.2005 1.9507770505251909E-01
3R_16983814_SNP G T 0.4413 79 100 0.387 4.4049894153499591E-01
3R_16983909_SNP T A 0.09548 19 180 0.5964 5.9340653707909774E-01
3R_16983922_SNP T C 0.1337 25 162 0.2133 2.0782342682933019E-01
3R_16983999_SNP G A 0.2582 47 135 0.1438 1.8590797926477398E-01
3R_16984020_SNP C T 0.1809 34 154 0.2174 2.0532130868558851E-01
3R_16984073_INS TT T 0.2833 51 129 0.3139 3.0240848365240081E-01
3R_16984155_SNP T C 0.4486 83 102 0.5824 6.2372656727029496E-01
3R_16984186_SNP G A 0.2181 41 147 0.5709 6.1496117106887005E-01
3R_16984218_SNP A G 0.3777 71 117 0.5702 6.1511016253393347E-01
3R_16984268_SNP T C 0.3209 60 127 0.6753 7.0811046485025675E-01
3R_16984271_SNP T A 0.07292 14 178 0.04808 4.5770928203351581E-02
3R_16984355_SNP A G 0.375 69 115 0.7608 7.5684225377953540E-01
3R_16984509_SNP T C 0.3596 64 114 0.4325 4.1505710484450986E-01
3R_16984537_SNP T A 0.4813 90 97 0.2989 2.8967294618600392E-01
3R_16984538_SNP C G 0.4839 90 96 0.2733 2.7193841140848918E-01
3R_16984544_SNP T A 0.4787 90 98 0.1937 1.9194761360575185E-01
3R_16984791_SNP C T 0.4743 83 92 0.9973 9.9761120624905875E-01
3R_16984803_SNP A G 0.4121 75 107 0.5516 5.9284199779043578E-01
3R_16984870_SNP G A 0.5 85 85 0.4435 4.8842437025166330E-01
3R_16984947_SNP T C 0.3736 65 109 0.6647 6.9943597366026289E-01
3R_16984967_SNP T G 0.4824 82 88 0.9799 9.8188707902563843E-01
3R_16984984_SNP A G 0.05851 11 177 0.6569 6.4632303723390583E-01
3R_16984995_SNP G T 0.3699 64 109 0.7542 7.8275311057701957E-01
3R_16985018_SNP A G 0.4438 79 99 0.8726 8.8864659923815681E-01
3R_16985036_SNP T A 0.4294 70 93 0.9972 9.9743907848912150E-01
3R_16985037_SNP G T 0.4364 72 93 0.7826 7.9922557012073936E-01
3R_16985041_INS AT A 0.4919 91 94 0.8874 9.0201043853866736E-01
3R_16985068_SNP A G 0.4785 89 97 0.7165 7.4515687496258609E-01
3R_16985098_SNP G C 0.06218 12 181 0.9228 9.2121378398989884E-01
3R_16985193_SNP C T 0.05556 11 187 0.7998 7.9869764815165500E-01
3R_16985202_SNP G T 0.2474 47 143 0.3289 3.2484642602982583E-01
3R_16985217_SNP T G 0.2553 48 140 0.2404 2.3451272630901776E-01
3R_16985238_SNP C T 0.3636 68 119 0.551 5.4871295733343783E-01
3R_16985279_SNP T C 0.2618 50 141 0.3527 3.4912685965751755E-01
3R_16985297_SNP C G 0.09424 18 173 0.3367 3.2878055883722546E-01
3R_16985307_SNP C T 0.4632 88 102 0.3294 3.2421295135381878E-01
3R_16985328_SNP T A 0.4787 90 98 0.5361 5.2953074259018373E-01
3R_16985346_SNP G A 0.291 55 134 0.2129 2.0922115296236699E-01
3R_16985348_SNP T C 0.2796 52 134 0.2033 1.9668004330767030E-01
3R_16985358_SNP A G 0.4247 79 107 0.3868 4.4331742523927931E-01
3R_16985364_SNP T G 0.4703 87 98 0.4094 4.5911014001662631E-01
3R_16985408_SNP T C 0.3016 57 132 0.1444 1.4070377836995607E-01
3R_16985409_SNP C G 0.3262 61 126 0.3569 3.5585401171070619E-01
3R_16985418_SNP A G 0.3016 57 132 0.1756 1.7131452991271512E-01
3R_16985451_SNP G A 0.3141 60 131 0.3924 3.9219164863488765E-01
3R_16985617_SNP A T 0.4778 86 94 0.4264 4.0759940680684725E-01
3R_16985649_SNP T C 0.2366 44 142 0.7819 7.7681348957737051E-01
3R_16985704_SNP C T 0.4213 75 103 0.5716 5.6624412266411350E-01
3R_16985706_SNP T C 0.1263 24 166 0.7115 7.3960224351609916E-01
3R_16985733_SNP G A 0.4722 85 95 0.7201 7.5407550693011383E-01
3R_16985748_SNP A G 0.06283 12 179 0.9868 9.8660027409250584E-01
3R_16985793_SNP G A 0.2366 44 142 0.5232 5.7171809990421774E-01
3R_16985802_SNP G T 0.4134 74 105 0.9002 9.1111058345437013E-01
3R_16985829_SNP C G 0.4837 89 95 0.2075 2.0252383685519371E-01
3R_16985850_SNP A G 0.4703 87 98 0.866 8.7904982134767695E-01
3R_16985931_SNP T C 0.1179 23 172 0.7277 7.2563393367342222E-01
3R_16985943_SNP A G 0.08808 17 176 0.8597 8.5878360381415120E-01
3R_16985955_SNP A G 0.2514 46 137 0.5962 6.4226303412722441E-01
3R_16986024_SNP A C 0.2951 54 129 0.2196 2.7120568366914966E-01
3R_16986135_SNP G A 0.4674 86 98 0.8703 8.8463937137654591E-01
3R_16986159_SNP G C 0.2811 52 133 0.9847 9.8621327667068026E-01
3R_16986164_SNP G C 0.0733 14 177 0.5241 5.1823967471575760E-01
3R_16986204_SNP C T 0.4324 80 105 0.7074 7.3715121844578690E-01
3R_16986212_SNP T G 0.4121 75 107 0.5174 5.5626675323232389E-01
3R_16986333_SNP A G 0.4176 76 106 0.7603 7.8614487889594020E-01
3R_16986342_SNP A G 0.4086 76 110 0.6593 6.9264742840619675E-01
3R_16986399_SNP G A 0.07812 15 177 0.2842 2.7891116679958894E-01
3R_16986404_SNP T C 0.4804 86 93 0.7117 7.3998488826661846E-01
3R_16986429_SNP T C 0.4021 76 113 0.7237 7.5209606922023253E-01
3R_16986564_SNP A G 0.2287 43 145 0.6817 7.1250220528362007E-01
3R_16986614_SNP T C 0.1105 21 169 0.7877 7.8524120553544297E-01
3R_16986627_SNP T C 0.1283 24 163 0.334 3.9425787475361362E-01
3R_16986691_SNP A T 0.2873 52 129 0.5961 6.3748848790326318E-01
3R_16986707_SNP C T 0.3315 60 121 0.6026 5.8966027726499248E-01
3R_16986750_SNP C G 0.1152 22 169 0.2986 2.9966749006611704E-01
3R_16986854_SNP G C 0.1128 22 173 0.7694 7.6615899892178707E-01
3R_16986883_SNP A G 0.1702 32 156 0.6586 6.5147619061525130E-01
3R_16986901_SNP T C 0.1082 21 173 0.9445 9.4413274275849490E-01
3R_16986953_SNP T G 0.2328 44 145 0.6096 6.4666135563927873E-01
3R_16986958_SNP A G 0.1852 35 154 0.5408 5.3719952778091717E-01
3R_16986973_SNP A G 0.1803 33 150 0.6091 6.0056926038479275E-01
3R_16987028_SNP C T 0.1649 31 157 0.5945 5.8638354300832907E-01
3R_16987036_SNP A G 0.2646 50 139 0.1634 2.1338496905100246E-01
3R_16987038_SNP G A 0.2363 43 139 0.05366 8.5045974687761650E-02
3R_16987044_SNP T G 0.2527 47 139 0.1943 2.4386917810619235E-01
3R_16987047_SNP G A 0.2634 49 137 0.7853 7.8274237243137268E-01
3R_16987054_SNP C G 0.2663 49 135 0.7188 7.1439315946001136E-01
3R_16987109_SNP C A 0.2283 42 142 0.5803 6.1615288963236514E-01
3R_16987115_SNP T A 0.2553 48 140 0.8201 8.1835064077419761E-01
3R_16987128_SNP A G 0.2623 48 135 0.1462 1.3681822334943117E-01
3R_16987139_DEL T TACGA 0.2396 46 146 0.2959 2.9207382149781713E-01
3R_16987145_SNP T A 0.151 29 163 0.3785 3.7254021015118655E-01
3R_16987147_SNP G A 0.2396 46 146 0.2959 2.9207382149781713E-01
3R_16987148_SNP A G 0.1968 37 151 0.5022 4.9625686291965565E-01
3R_16987160_SNP G T 0.4802 85 92 0.8581 8.5413724274514990E-01
3R_16987164_SNP G T 0.3552 65 118 0.972 9.7497884778539423E-01
3R_16987178_SNP T C 0.2609 48 136 0.3472 3.9590419237189245E-01
3R_16987203_SNP C G 0.2275 43 146 0.6049 6.4400030296820687E-01
3R_16987207_SNP T C 0.1658 32 161 0.5272 5.2266015292373114E-01
3R_16987232_SNP T A 0.4348 80 104 0.9761 9.7848112774923124E-01
3R_16987282_SNP G A 0.227 42 143 0.1564 1.5387499947498984E-01
3R_16987288_SNP T C 0.2097 39 147 0.3249 3.7496212619998226E-01
3R_16987306_SNP T A 0.3389 61 119 0.1508 1.4704459358327260E-01
3R_16987333_SNP C A 0.1518 29 162 0.8053 8.2490073859186952E-01
3R_16987335_DEL CT C 0.1892 35 150 0.8922 9.0549350841131893E-01
3R_16987339_SNP T G 0.1967 36 147 0.892 9.0549114688926136E-01
3R_16987346_SNP C T 0.139 26 161 0.5005 4.9967421858494843E-01
3R_16987440_SNP C T 0.2312 43 143 0.7391 7.3084152184868389E-01
3R_16987524_SNP T G 0.1217 23 166 0.876 8.7563094847820799E-01
3R_16987587_SNP A T 0.1568 29 156 0.5845 5.7384109495326951E-01
3R_16987610_SNP G T 0.4889 88 92 0.4676 5.0947255200377528E-01
3R_16987614_SNP C G 0.08333 16 176 0.1705 2.1638021774819582E-01
3R_16987650_SNP G A 0.07895 15 175 0.8049 8.0127632135240856E-01
3R_16987730_SNP A T 0.2324 43 142 0.7167 7.0885342792175532E-01
3R_16987779_DEL A AA 0.3941 67 103 0.3769 3.6218367072504454E-01
3R_16987825_SNP A T 0.117 22 166 0.6284 6.1893337187317043E-01
3R_16987862_SNP A C 0.1036 20 173 0.8055 8.0189131407544334E-01
3R_16987873_SNP G C 0.3459 64 121 0.5578 6.0277387904460067E-01
3R_16987914_SNP G C 0.2128 40 148 0.6829 6.7820557732656250E-01
3R_16988027_SNP G A 0.05699 11 182 0.7054 6.9955672975085337E-01
3R_16988051_SNP A G 0.4839 90 96 0.5468 5.8468088027408616E-01
3R_16988086_SNP T C 0.05641 11 184 0.5345 5.2838550799522277E-01
3R_16988118_SNP C T 0.1183 22 164 0.9721 9.7146599532721645E-01
3R_16988203_SNP G A 0.4142 70 99 0.927 9.3900983677624184E-01
3R_16988316_SNP T C 0.3135 58 127 0.625 6.6116429959300338E-01
3R_16988397_SNP T G 0.3182 56 120 0.9326 9.3878415518629654E-01
3R_16988403_SNP G A 0.4916 88 91 0.5594 5.9894546151475725E-01
3R_16988452_SNP G T 0.08421 16 174 0.5425 5.3622643657163871E-01
3R_16988535_SNP C A 0.4505 82 100 0.3465 3.3572486685114356E-01
3R_16988544_SNP T C 0.4565 84 100 0.3418 3.3221077155929168E-01
3R_16988576_SNP T G 0.4444 80 100 0.7374 7.5959016821055159E-01
3R_16988675_SNP C T 0.4722 85 95 0.5192 5.1173478355627167E-01
3R_16988813_SNP G C 0.3936 74 114 0.5992 5.9379120429942978E-01
3R_16988888_SNP T G 0.2646 50 139 0.3106 3.0003176827274247E-01
3R_16988899_SNP A T 0.3716 68 115 0.3836 3.6761510472359382E-01
3R_16988915_SNP G A 0.3279 60 123 0.5445 5.3159632275168023E-01
3R_16988995_SNP T G 0.1027 19 166 0.5247 5.6221644546665317E-01
3R_16989022_DEL C CTCAATTAACTGCTGTAAACAATTCC 0.2595 48 137 0.2372 2.3176519895493664E-01
3R_16989076_SNP A T 0.05556 11 187 0.4459 4.4149492228595522E-01
3R_16989113_SNP A G 0.3791 69 113 0.3321 3.8219876905872430E-01
3R_16989117_SNP A T 0.377 69 114 0.3743 4.2262814540362936E-01
3R_16989352_SNP A G 0.08947 17 173 0.8385 8.3586628607382529E-01
3R_16989358_SNP T G 0.06701 13 181 0.1028 9.6902851475802465E-02
3R_16989364_SNP G C 0.2973 55 130 0.8447 8.4054493032340405E-01
3R_16989368_SNP C G 0.105 19 162 0.8557 8.5311809274430239E-01
3R_16989473_SNP T C 0.2513 47 140 0.3216 3.1141417194567389E-01
3R_16989562_SNP C T 0.4835 88 94 0.6468 6.8600112092784049E-01
3R_16989568_SNP C T 0.4118 77 110 0.33 3.8899246004551502E-01
3R_16989578_SNP G C 0.09794 19 175 0.05372 4.9723390240390734E-02
3R_16989586_SNP A C 0.2827 54 137 0.5739 5.7423024930729438E-01
3R_16989610_SNP A G 0.08718 17 178 0.1848 1.7942041361287897E-01
3R_16989660_SNP A C 0.0929 17 166 0.04906 8.4819703124689783E-02
3R_16989667_SNP T C 0.2694 52 141 0.7644 7.6525974172005906E-01
3R_16989710_SNP T A 0.3594 69 123 0.08085 1.1581063159370564E-01
3R_16989731_SNP C G 0.2432 45 140 0.6069 6.0194536671414789E-01
3R_16989761_SNP T C 0.08122 16 181 0.8772 8.7581480977767856E-01
3R_16989790_SNP C T 0.08466 16 173 0.5754 6.1804925188098803E-01
3R_16989805_SNP G A 0.4426 81 102 0.88 8.9000007750287879E-01
3R_16989824_SNP T G 0.1094 21 171 0.9562 9.5583135387493590E-01
3R_16989859_SNP A G 0.2021 38 150 0.5447 5.4298539848144534E-01
3R_16989871_SNP T A 0.1047 20 171 0.6549 6.8955726297679443E-01
3R_16989878_SNP C G 0.1494 26 148 0.9714 9.7474959594339805E-01
3R_16989884_SNP A G 0.05348 10 177 0.9529 9.5826422395370969E-01
3R_16989885_SNP T C 0.1237 24 170 0.9097 9.0883066125949719E-01
3R_16989918_SNP G A 0.09845 19 174 0.9581 9.5776700428639483E-01
3R_16989920_SNP T C 0.1632 31 159 0.4853 4.8272088765715593E-01
3R_16989950_SNP T C 0.3696 68 116 0.6412 6.3822121384643404E-01
3R_16989964_SNP T C 0.1376 26 163 0.07455 1.1341941642009223E-01
3R_16989979_SNP T A 0.1466 28 163 0.6505 6.4655217760823103E-01
3R_16989982_SNP T C 0.178 34 157 0.5475 5.4611802800715192E-01
3R_16989991_SNP C A 0.4863 89 94 0.8741 8.7147540627227005E-01
3R_16990071_SNP T C 0.05584 11 186 0.1234 1.2180130360875940E-01
3R_16990079_SNP C G 0.3264 63 130 0.1244 1.6521600111229140E-01
3R_16990096_SNP A G 0.3098 57 127 0.8286 8.4758201383368859E-01
3R_16990123_SNP T G 0.1198 23 169 0.4793 4.7797023614197243E-01
3R_16990131_SNP A G 0.09326 18 175 0.4239 4.1943809156972167E-01
3R_16990173_SNP T A 0.4919 91 94 0.5015 5.4596360914522268E-01
3R_16990215_SNP T C 0.1031 20 174 0.4955 4.9311277183390789E-01
3R_16990237_SNP T C 0.05584 11 186 0.6221 6.2122658066527081E-01
3R_16990239_SNP G A 0.3892 72 113 0.4357 4.8864346581609441E-01
3R_16990243_SNP T A 0.1204 23 168 0.4203 4.1279250973483683E-01
3R_16990342_SNP T A 0.4946 92 94 0.725 7.5777624883617145E-01
3R_16990355_SNP C A 0.492 92 95 0.5555 5.5574754858583442E-01
3R_16990390_SNP T G 0.09375 18 174 0.9332 9.3217137626184854E-01
3R_16990450_SNP A G 0.3533 65 119 0.8493 8.4870159762014685E-01
3R_16990453_SNP A C 0.2772 51 133 0.9548 9.5388169723552241E-01
3R_16990495_SNP G A 0.08808 17 176 0.3994 4.5154074671124966E-01
3R_16990498_SNP A C 0.328 61 125 0.9477 9.5375199399377730E-01
3R_16990502_SNP G A 0.06186 12 182 0.3129 3.6383962748039411E-01
3R_16990506_SNP T C 0.0582 11 178 0.2467 3.2037914805736789E-01
3R_16990549_SNP T C 0.1481 28 161 0.01103 9.9012863026969652E-03
3R_16990559_SNP G A 0.3387 63 123 0.03278 5.2066813604055767E-02
3R_16990660_SNP T C 0.1047 20 171 0.3919 3.8800293593880186E-01
3R_16990693_SNP A G 0.05612 11 185 0.6459 6.4309588409851615E-01
3R_16990705_SNP A G 0.462 79 92 0.3566 4.0690130363748334E-01
3R_16990711_SNP A G 0.2458 44 135 0.6821 7.1230862675520945E-01
3R_16990713_SNP A T 0.1514 28 157 0.5081 5.4875870890011180E-01
3R_16990714_SNP T C 0.2473 45 137 0.9158 9.2506642371547132E-01
3R_16990732_SNP G C 0.2389 43 137 0.5599 5.4831807488322126E-01
3R_16990783_SNP T A 0.09375 18 174 0.2668 2.7045346448259888E-01
3R_16990795_SNP T A 0.07692 15 180 0.9586 9.5882294384432531E-01
3R_16990873_SNP C T 0.4596 74 87 0.7669 7.5949888806696852E-01
3R_16990897_SNP C T 0.05291 10 179 0.9937 9.9367433507438929E-01
3R_16990917_SNP G C 0.4624 80 93 0.6006 6.3228904475239101E-01
3R_16990957_SNP A G 0.4719 84 94 0.4828 5.2104410290783076E-01
3R_16990993_SNP A G 0.3167 57 123 0.1299 1.7140480328988816E-01
3R_16991013_SNP T A 0.3056 55 125 0.07878 1.1183502243854215E-01
3R_16991026_SNP A T 0.05128 10 185 0.4849 4.8075578596050139E-01
3R_16991027_DEL T TT 0.05236 10 181 0.08633 8.6085772801167582E-02
3R_16991068_SNP A T 0.3462 63 119 0.1403 1.8116236471712222E-01
3R_16991081_SNP T C 0.2983 54 127 0.1877 2.2930498925473719E-01
3R_16991212_SNP A T 0.08791 16 166 0.4166 4.0874244087462552E-01
3R_16991214_SNP A T 0.1117 21 167 0.6631 6.5622319701697962E-01
3R_16991222_INS TTTTGTT T 0.08649 16 169 0.1119 1.0716748853495628E-01
3R_16991376_INS CC C 0.1215 22 159 0.5821 6.3164016616114660E-01
3R_16991377_SNP G A 0.2181 41 147 0.8972 8.9784108283150998E-01
3R_16991456_SNP G C 0.1217 23 166 0.3756 4.2395013669712212E-01
3R_16991474_SNP T C 0.173 32 153 0.5644 6.0085150330097137E-01
3R_16991484_SNP A G 0.1099 21 170 0.6386 6.3237453868928295E-01
3R_16991493_SNP C G 0.4649 86 99 0.6514 6.4129711831777847E-01
3R_16991505_SNP T C 0.07614 15 182 0.9163 9.1560037285865736E-01
3R_16991586_SNP G C 0.05528 11 188 0.567 5.6701671210902549E-01
3R_16991691_SNP C A 0.09574 18 170 0.8116 8.3126225072053772E-01
3R_16991750_DEL A AA 0.2682 48 131 0.8541 8.5264608608558434E-01
3R_16991754_SNP A T 0.435 77 100 0.8532 8.5089632285245498E-01
3R_16991762_SNP C A 0.2888 54 133 0.9948 9.9480003247739579E-01
3R_16991774_SNP T C 0.2963 56 133 0.5392 5.2960433343458202E-01
3R_16991775_SNP T A 0.3292 53 108 0.6505 6.5429528013567806E-01
3R_16991786_SNP T C 0.1189 22 163 0.7876 7.8420951279765938E-01
3R_16991880_SNP C G 0.08247 16 178 0.3075 3.0147700914625875E-01
3R_16991883_SNP C T 0.3243 60 125 0.5939 5.8819602772335822E-01
3R_16991975_SNP G A 0.4804 86 93 0.7795 7.7563238411257041E-01
3R_16992001_SNP G A 0.2328 44 145 0.7011 7.0409555781806876E-01
3R_16992005_SNP G A 0.2151 40 146 0.8574 8.5266644653864865E-01
3R_16992006_SNP G T 0.2287 43 145 0.7664 7.6840517293060739E-01
3R_16992021_SNP T G 0.2688 50 136 0.1178 1.5674967558127295E-01
3R_16992048_SNP A G 0.4451 81 101 0.4401 4.8620509545248747E-01
3R_16992054_SNP G C 0.5 92 92 0.573 6.1564321375718434E-01
3R_16992057_SNP G A 0.1719 33 159 0.5 4.9249998153475438E-01
3R_16992072_SNP T C 0.2 37 148 0.949 9.4817656068245504E-01
3R_16992093_SNP T G 0.262 49 138 0.9551 9.5393226123609365E-01
3R_16992098_SNP T C 0.2513 47 140 0.9008 8.9857290972468107E-01
3R_16992180_SNP T C 0.06667 13 182 0.4131 4.1335159717143566E-01
3R_16992225_SNP A G 0.3421 65 125 0.1243 1.2075851467664955E-01
3R_16992240_SNP A G 0.1146 22 170 0.0845 8.2163065047855352E-02
3R_16992309_SNP G A 0.453 82 99 0.5583 5.4695938085090146E-01
3R_16992336_SNP G A 0.3077 56 126 0.5439 5.2997304680521795E-01
3R_16992372_SNP T C 0.3714 65 110 0.8556 8.7014109192798450E-01
3R_16992462_SNP C T 0.2514 46 137 0.561 5.4886555546798310E-01
3R_16992480_SNP T C 0.1444 27 160 0.6804 6.7085545948658232E-01
3R_16992492_SNP C T 0.2368 45 145 0.6012 6.3573709106827248E-01
3R_16992510_SNP A T 0.1212 24 174 0.6938 6.9090055522316030E-01
3R_16992513_SNP A G 0.2418 44 138 0.7872 7.8087699344532080E-01
3R_16992563_SNP T C 0.1192 23 170 0.7763 7.7223583024605602E-01
3R_16992572_SNP A C 0.3865 63 100 0.04191 6.0587582202607571E-02
3R_16992590_SNP A G 0.2406 45 142 0.01063 9.1293267343865048E-03
3R_16992767_SNP T C 0.05181 10 183 0.3222 3.7142072760968570E-01
3R_16992800_SNP T C 0.4278 77 103 0.4582 4.9588816831645643E-01
3R_16992848_SNP T C 0.1497 28 159 0.9022 9.0116417205541299E-01
3R_16992868_SNP G A 0.1746 33 156 0.956 9.5511829931127523E-01
3R_16992877_SNP T A 0.1676 31 154 0.847 8.4312215146360381E-01
3R_16992896_SNP A G 0.1061 19 160 0.3673 3.5363420426317582E-01
3R_16993076_SNP G T 0.05584 11 186 0.1952 1.9014695273903970E-01
3R_16993103_SNP T C 0.3427 61 117 0.6153 6.0759083337345743E-01
3R_16993140_SNP T A 0.436 75 97 0.7253 7.5734798547852122E-01
3R_16993172_SNP A T 0.4802 85 92 0.2318 2.7222543703034008E-01
3R_16993173_SNP C A 0.4689 83 94 0.3462 3.8524643497528099E-01
3R_16993195_SNP C G 0.2667 48 132 0.8243 8.4433224904477799E-01
3R_16993203_SNP G T 0.2737 52 138 0.7415 7.3851955047075735E-01
3R_16993271_SNP G A 0.2344 45 147 0.5388 5.3244191160555987E-01
3R_16993294_SNP T C 0.3956 72 110 0.2927 3.4169894034281068E-01
3R_16993295_SNP G A 0.3967 73 111 0.3066 3.5733494356557982E-01
3R_16993329_SNP A G 0.2316 44 146 0.1194 1.6434653119149145E-01
3R_16993383_SNP A C 0.44 77 98 0.9805 9.7997227450014535E-01
3R_16993473_SNP T C 0.4054 75 110 0.382 4.4170173611960528E-01
3R_16993590_SNP A T 0.1337 25 162 0.6586 6.9460781023855800E-01
3R_16993620_SNP G T 0.3846 70 112 0.194 1.7939741571640799E-01
3R_16993647_SNP C T 0.3672 65 112 0.7108 7.0630747614223099E-01
3R_16993670_SNP A G 0.2406 45 142 0.7793 7.7608438567908966E-01
3R_16993683_SNP G T 0.2198 40 142 0.2786 2.6335912536072303E-01
3R_16993696_SNP C T 0.2796 52 134 0.5136 5.0465277216310456E-01
3R_16993702_SNP T A 0.2742 51 135 0.4657 4.5518339113184680E-01
3R_16993726_SNP A C 0.1848 34 150 0.2898 3.4105916834409800E-01
3R_16993731_SNP T C 0.05051 10 188 0.15 1.4709382167440366E-01
3R_16993746_SNP A T 0.3457 65 123 0.6478 6.4671089198133047E-01
3R_16993778_SNP C T 0.3807 67 109 0.5273 5.2303735036394217E-01
3R_16993800_SNP C T 0.2703 50 135 0.8939 8.9168925881234429E-01
3R_16993824_SNP G T 0.4171 78 109 0.09497 1.4258616692682458E-01
3R_16993827_SNP C G 0.383 72 116 0.2946 3.5956097205444582E-01
3R_16993879_SNP G A 0.05128 10 185 0.3285 3.8094617373619555E-01
3R_16993930_SNP T C 0.1615 31 161 0.8205 8.1896719963610931E-01
3R_16993975_SNP G A 0.3511 66 122 0.8837 8.8122916457955724E-01
3R_16993983_SNP T A 0.07895 15 175 0.9001 8.9917746906587681E-01
3R_16994024_SNP G A 0.4637 83 96 0.7998 8.1698323784651827E-01
3R_16994199_SNP G T 0.1309 25 166 0.3901 3.8272335465533147E-01
3R_16994209_SNP C T 0.4751 86 95 0.4071 4.5404140934167525E-01
3R_16994239_SNP T C 0.1946 36 149 0.9174 9.2539824059510911E-01
3R_16994304_SNP A C 0.2204 41 145 0.5858 5.7516508514438003E-01
3R_16994339_SNP T G 0.2299 43 144 0.3288 3.1886023272885888E-01
3R_16994340_SNP A T 0.2275 43 146 0.3271 3.1883802183922205E-01
3R_16994365_SNP A C 0.4511 83 101 0.7943 7.8960226694848512E-01
3R_16994385_SNP A G 0.1231 24 171 0.6548 6.5403381690883733E-01
3R_16994390_SNP G A 0.1749 32 151 0.6943 6.8611674266588252E-01
3R_16994397_SNP T G 0.09474 18 172 0.9479 9.4691398309473562E-01
3R_16994400_INS AA A 0.1421 27 163 0.9295 9.2844656635091072E-01
3R_16994414_SNP C T 0.133 25 163 0.9724 9.7180233468909905E-01
3R_16994434_DEL C CTATAAAAGTGTAACCC 0.1571 30 161 0.751 7.4703627024168173E-01
3R_16994455_SNP G T 0.102 20 176 0.8363 8.3460602969378039E-01
3R_16994468_SNP T G 0.09896 19 173 0.9895 9.8938079904128051E-01
3R_16994482_DEL T CCATA 0.2487 48 145 0.9675 9.6684586533586880E-01
3R_16994499_INS AAGA A 0.2216 41 144 0.8682 8.6405841430470098E-01
3R_16994519_SNP A G 0.09896 19 173 0.9788 9.7851560121780290E-01
3R_16994531_SNP C A 0.09375 18 174 0.7209 7.1902257438895523E-01
3R_16994768_SNP C T 0.08421 16 174 0.8378 8.3592040221443087E-01
3R_16994781_SNP A G 0.3409 60 116 0.8747 8.6834092793057005E-01
3R_16994795_SNP A T 0.3107 55 122 0.8794 8.8965075858682841E-01
3R_16994796_SNP T C 0.3128 56 123 0.8753 8.8594585856038799E-01
3R_16994799_INS TATTATATTTATGT T 0.2824 48 122 0.8589 8.7019164861703380E-01
3R_16994823_SNP T C 0.2088 38 144 0.6941 7.1802636464799285E-01
3R_16994842_SNP C A 0.2768 49 128 0.8585 8.6854590944939525E-01
3R_16994848_SNP T C 0.0582 11 178 0.09286 1.3011722077008991E-01
3R_16994880_SNP C T 0.2099 38 143 0.5915 6.2361279835665873E-01
3R_16994884_SNP G C 0.2088 38 144 0.6738 6.9976090603875640E-01
3R_16994893_DEL A AATTAGAAGCAGTT 0.1944 35 145 0.3038 3.5713688126388377E-01
3R_16994941_DEL T TAGTA 0.06316 12 178 0.2072 2.5300267827546963E-01
3R_16994942_SNP T A 0.104 18 155 0.7749 7.9443121732390232E-01
3R_16994945_SNP G A 0.09884 17 155 0.6292 6.6243375134523808E-01
3R_16994953_DEL C TT 0.05851 11 177 0.1992 2.4455127500045415E-01
3R_16994954_SNP C T 0.3374 55 108 0.6895 7.1156285440593270E-01
3R_16994976_SNP T C 0.1229 22 157 0.8661 8.6316209843064517E-01
3R_16994989_SNP T A 0.2606 43 122 0.3978 4.3723495463464901E-01
3R_16995007_SNP A G 0.05405 10 175 0.3522 3.3948782935679633E-01
3R_16995022_SNP A T 0.2882 49 121 0.8007 7.9030434431736618E-01
3R_16995031_SNP C A 0.2738 46 122 0.8491 8.4132538181360816E-01
3R_16995047_SNP C T 0.07609 14 170 0.2126 2.6320984795294389E-01
3R_16995053_SNP T A 0.08152 15 169 0.4139 4.6431347782278876E-01
3R_16995057_SNP T A 0.2793 50 129 0.8498 8.4530644268130417E-01
3R_16995082_SNP T C 0.1489 28 160 0.996 9.9592396816516082E-01
3R_16995090_SNP A G 0.2865 53 132 0.8177 8.1347425322718547E-01
3R_16995103_SNP A C 0.08523 15 161 0.6358 6.6562822660645038E-01
3R_16995105_SNP T C 0.07772 15 178 0.7356 7.3235015627633138E-01
3R_16995125_SNP C A 0.3204 58 123 0.6337 6.7325536334088354E-01
3R_16995145_SNP C A 0.4659 82 94 0.7612 7.8454881068950222E-01
3R_16995155_SNP A T 0.4 72 108 0.5959 5.8933868836620362E-01
3R_16995244_SNP G A 0.05556 11 187 0.2032 2.0212125713960516E-01
3R_16995298_SNP T C 0.4254 77 104 0.4958 4.8337201111349271E-01
3R_16995394_SNP A C 0.06417 12 175 0.9288 9.3086832232788297E-01
3R_16995438_SNP A C 0.05584 11 186 0.9472 9.4666631949028579E-01
3R_16995490_SNP T C 0.4919 91 94 0.509 5.5546144743909431E-01
3R_16995597_SNP A C 0.1141 21 163 0.6055 6.0200837703272003E-01
3R_16995664_SNP T A 0.2747 50 132 0.09387 8.7737625195557833E-02
3R_16995711_SNP G T 0.4918 90 93 0.07552 1.0887878818268071E-01
3R_16995716_SNP A T 0.07853 15 176 0.743 7.3855396297005893E-01
3R_16995759_SNP T C 0.3571 65 117 0.02726 2.3837566259805834E-02
3R_16995769_SNP C G 0.178 34 157 0.4737 4.7011163243756027E-01
3R_16995826_SNP T A 0.08901 17 174 0.8059 8.0274402969161807E-01
3R_16995837_SNP T C 0.3371 60 118 0.7457 7.6792743004910746E-01
3R_16995887_SNP T A 0.1436 27 161 0.2523 3.1226712187139105E-01
3R_16995890_SNP G C 0.1414 27 164 0.1583 2.0800368683323944E-01
3R_16995899_SNP C T 0.4699 86 97 0.4179 4.0978766155760149E-01
3R_16995902_SNP G T 0.4171 78 109 0.6399 6.3637641177587168E-01
3R_16995916_SNP A G 0.3934 72 111 0.5231 5.1252951906946420E-01
3R_16995921_SNP C T 0.3946 73 112 0.6214 6.1423273232963893E-01
3R_16995935_SNP C T 0.1398 26 160 0.8441 8.4216362150837143E-01
3R_16995965_SNP A G 0.1746 33 156 0.9329 9.3171144461625499E-01
3R_16995979_SNP C G 0.2928 53 128 0.3603 4.0104938070399054E-01
3R_16995982_SNP A G 0.05882 11 176 0.9678 9.7064314217008618E-01
3R_16996015_SNP A T 0.4333 78 102 0.4544 5.0330502095510332E-01
3R_16996038_SNP A G 0.08333 16 176 0.8355 8.3443227639799966E-01
3R_16996043_SNP T C 0.09091 17 170 0.6135 6.0934608087146669E-01
3R_16996080_SNP C A 0.2842 52 131 0.4986 4.8873978703564958E-01
3R_16996093_INS ATTGTA A 0.1784 33 152 0.6161 6.1090585132947384E-01
3R_16996100_SNP T G 0.173 32 153 0.5764 5.7191607307044900E-01
3R_16996112_SNP A G 0.337 61 120 0.6362 6.2989333590709129E-01
3R_16996153_SNP T C 0.3279 60 123 0.92 9.1883329833410132E-01
3R_16996174_SNP T C 0.08333 16 176 0.7772 7.7553021779214681E-01
3R_16996261_SNP A C 0.4639 77 89 0.9626 9.6092542576601803E-01
3R_16996279_SNP A G 0.1703 31 151 0.3911 3.9064628711282257E-01
3R_16996327_SNP C A 0.2989 52 122 0.4263 4.7251192137927256E-01
3R_16996332_SNP T A 0.3011 53 123 0.4226 4.7130553694658883E-01
3R_16996337_SNP T C 0.3068 54 122 0.3692 4.1913769823841140E-01
3R_16996341_SNP A G 0.3051 54 123 0.3742 4.2521429150216261E-01
3R_16996344_SNP A T 0.3011 53 123 0.336 3.8718867219482600E-01
3R_16996360_SNP A T 0.1882 35 151 0.9278 9.2564678782631327E-01
3R_16996380_SNP T C 0.3277 58 119 0.998 9.9816169498699758E-01
3R_16996381_SNP T A 0.3239 57 119 0.886 8.9752838011491698E-01
3R_16996402_SNP G A 0.1522 28 156 0.9457 9.5135724175624869E-01
3R_16996409_SNP T C 0.1854 33 145 0.7659 7.5649691437998678E-01
3R_16996415_SNP A T 0.08696 16 168 0.7962 7.8930375147606013E-01
3R_16996416_SNP C A 0.1559 29 157 0.8777 8.9019833114288283E-01
3R_16996453_SNP G A 0.1189 22 163 0.2441 2.4063655232032399E-01
3R_16996475_SNP A G 0.1215 22 159 0.3 2.9097856847120074E-01
3R_16996488_SNP A G 0.1202 22 161 0.1303 1.2894992956694129E-01
3R_16996492_DEL T TT 0.2944 53 127 0.4303 4.1740927547977269E-01
3R_16996496_SNP C T 0.05729 11 181 0.3774 3.7303325689475053E-01
3R_16996498_SNP T C 0.2841 50 126 0.2945 2.8875717275705515E-01
3R_16996502_SNP G A 0.05641 11 184 0.3646 3.6104646800339435E-01
3R_16996505_SNP C T 0.2283 42 142 0.9074 9.0426319024577850E-01
3R_16996509_INS TGTTTT T 0.05641 11 184 0.3646 3.6104646800339435E-01
3R_16996511_SNP T A 0.05181 10 183 0.2982 2.9428759819530503E-01
3R_16996514_SNP G C 0.1889 34 146 0.2409 2.3298971503233490E-01
3R_16996516_SNP A T 0.1117 20 159 0.3523 3.4438136248621010E-01
3R_16996517_INS TGTGTTTTTTTATG C 0.05612 11 185 0.366 3.6361936310975640E-01
3R_16996533_SNP T G 0.2065 38 146 0.5938 5.8478259705112723E-01
3R_16996546_SNP T A 0.4637 83 96 0.4702 5.1558276223432853E-01
3R_16996553_SNP C A 0.1111 21 168 0.6959 6.9138652347509155E-01
3R_16996574_SNP C A 0.05102 10 186 0.7243 7.2119047996071206E-01
3R_16996605_SNP C T 0.08377 16 175 0.6716 7.0258483176441822E-01
3R_16996609_DEL A AAA 0.1027 19 166 0.5649 5.6018587885169091E-01
3R_16996629_SNP T C 0.2447 46 142 0.8734 8.8593880804453351E-01
3R_16996634_SNP T C 0.3901 71 111 0.9964 9.9630189789044798E-01
3R_16996763_SNP A T 0.2011 36 143 0.7579 7.7844112592200931E-01
3R_16996801_SNP A C 0.4127 78 111 0.9948 9.9479404916816627E-01
3R_16996858_SNP T G 0.1915 36 152 0.581 5.7450979019281612E-01
3R_16996880_SNP T C 0.3859 71 113 0.2181 2.6071201190564508E-01
3R_16996885_SNP A C 0.09524 18 171 0.9728 9.7239086402765440E-01
3R_16996903_SNP T C 0.266 50 138 0.4701 4.6216631044531753E-01
3R_16996968_SNP A T 0.2842 52 131 0.5575 5.5078590303634301E-01
3R_16996988_SNP T A 0.05051 10 188 0.6678 6.6482063995001606E-01
3R_16997035_SNP C G 0.2757 51 134 0.9896 9.8948940481483638E-01
3R_16997124_SNP T C 0.08763 17 177 0.6626 6.5914980555607605E-01
3R_16997138_SNP T C 0.1082 21 173 0.1728 1.6990226406385245E-01
3R_16997152_SNP T C 0.4134 74 105 0.1406 1.8824855113667260E-01
3R_16997157_SNP T A 0.4076 75 109 0.09562 1.3392897003748228E-01
3R_16997186_SNP A G 0.291 55 134 0.8349 8.3163025431513427E-01
3R_16997188_INS GGCAC A 0.1554 30 163 0.802 7.9827774209381697E-01
3R_16997190_SNP C A 0.1546 30 164 0.7963 7.9300866421736471E-01
3R_16997191_SNP G T 0.1458 28 164 0.9958 9.9573285320723959E-01
3R_16997199_SNP A T 0.1458 28 164 0.6233 6.1642916216622812E-01
3R_16997202_SNP T A 0.1458 28 164 0.6567 6.5019773281887594E-01
3R_16997203_SNP A T 0.3978 72 109 0.7351 7.5913340767735582E-01
3R_16997205_SNP A G 0.1458 28 164 0.6567 6.5019773281887594E-01
3R_16997208_INS TGTATAAA T 0.1414 27 164 0.6425 6.3482965929432011E-01
3R_16997262_SNP T A 0.1058 20 169 0.1838 1.8195439233475474E-01
3R_16997348_SNP A C 0.08901 17 174 0.1284 1.2943661731413048E-01
3R_16997349_SNP A G 0.08466 16 173 0.4626 4.5114218539825801E-01
3R_16997378_SNP T A 0.4068 72 105 0.325 3.2102368435333617E-01
3R_16997396_SNP T G 0.4335 75 98 0.3735 3.6890361752619771E-01
3R_16997399_SNP C A 0.4335 75 98 0.2493 2.4285008181056889E-01
3R_16997401_SNP A G 0.2443 43 133 0.2546 2.3754601330154834E-01
3R_16997403_INS CTG C 0.1484 27 155 0.7436 7.4508471893582351E-01
3R_16997404_SNP T A 0.2486 43 130 0.2889 2.7667348435084882E-01
3R_16997405_SNP T A 0.4371 73 94 0.2274 2.1496917554837414E-01
3R_16997410_SNP C T 0.4431 74 93 0.1996 1.8832819660857025E-01
3R_16997422_SNP G A 0.3771 66 109 0.65 6.4373932191843330E-01
3R_16997423_SNP A T 0.3833 69 111 0.5164 5.1165496062796334E-01
3R_16997438_SNP G A 0.4253 74 100 0.3406 3.3469142056454992E-01
3R_16997441_SNP T C 0.4162 72 101 0.4382 4.2983262356059115E-01
3R_16997455_SNP G T 0.4 68 102 0.2363 2.2859471436344780E-01
3R_16997456_SNP T A 0.369 62 106 0.4329 4.2111011169204804E-01
3R_16997459_SNP G C 0.4128 71 101 0.5134 5.0418406099929647E-01
3R_16997460_SNP G T 0.3889 63 99 0.6418 6.2757196344946153E-01
3R_16997466_INS ATAATA A 0.4294 73 97 0.3786 3.6676170335883596E-01
3R_16997475_SNP G A 0.3929 66 102 0.4353 4.2021943667119688E-01
3R_16997479_SNP A C 0.4121 68 97 0.4141 3.9521379861736061E-01
3R_16997488_SNP C T 0.4734 80 89 0.3482 4.0484129812704661E-01
3R_16997500_SNP G T 0.3976 66 100 0.4881 4.7351877321915803E-01
3R_16997504_SNP A G 0.4286 72 96 0.269 2.5664243409234477E-01
3R_16997521_SNP A T 0.4118 70 100 0.2998 2.9110948627744160E-01
3R_16997531_SNP C A 0.407 70 102 0.2804 2.6723226673704481E-01
3R_16997546_SNP G A 0.07222 13 167 0.4559 4.4177409702889869E-01
3R_16997565_SNP C T 0.1916 32 135 0.8652 8.6020542481617768E-01
3R_16997585_SNP C A 0.3064 53 120 0.1927 1.7535052827611219E-01
3R_16997622_SNP T C 0.1568 29 156 0.3592 3.4330577139717633E-01
3R_16997626_SNP T A 0.1061 19 160 0.1758 1.6777461916479852E-01
3R_16997660_SNP G C 0.07254 14 179 0.7453 7.4051569386243732E-01
3R_16997668_SNP G C 0.05128 10 185 0.9952 9.9520414610544605E-01
3R_16997687_SNP T C 0.1176 22 165 0.8524 8.6644498594797326E-01
3R_16997705_DEL C CC 0.216 35 127 0.4268 4.7961665650503837E-01
3R_16997726_SNP C T 0.06667 13 182 0.8129 8.0976048798998490E-01
3R_16997757_SNP T C 0.1444 27 160 0.6898 7.1684323171266895E-01
3R_16997804_SNP T C 0.1361 26 165 0.947 9.4712561383914240E-01
3R_16997856_SNP G T 0.09845 19 174 0.4011 4.0614593527944343E-01
3R_16997874_SNP C T 0.1675 32 159 0.04598 7.3301102122841799E-02
3R_16997877_SNP C T 0.221 40 141 0.3512 4.1250121202545242E-01
3R_16997897_SNP G A 0.09184 18 178 0.09774 9.2888300729759177E-02
3R_16997936_SNP T G 0.2486 44 133 0.5384 5.8798803772392794E-01
3R_16997991_SNP A G 0.1231 24 171 0.3902 3.8236430037697267E-01
3R_16998079_SNP A C 0.08718 17 178 0.1367 1.3208346274781624E-01
3R_16998111_SNP T A 0.2926 55 133 0.8211 8.1973571725677674E-01
3R_16998147_SNP A C 0.3053 58 132 0.5634 5.6056609686122050E-01
3R_16998153_SNP A G 0.1895 36 154 0.7628 7.5799713404765612E-01
3R_16998169_SNP C A 0.1276 25 171 0.8933 8.9208032575424956E-01
3R_16998221_SNP T C 0.05076 10 187 0.6994 6.9837654493701629E-01
3R_16998241_SNP G C 0.3424 63 121 0.2733 3.3665376848172701E-01
3R_16998247_DEL G GCGGATAGAG 0.1742 31 147 0.937 9.4392552450765632E-01
3R_16998278_SNP G A 0.3757 68 113 0.3311 3.8981151371503420E-01
3R_16998297_SNP T C 0.4886 86 90 0.8168 8.1430943313401338E-01
3R_16998402_SNP G T 0.442 80 101 0.3425 3.3554071239035543E-01
3R_16998449_SNP A T 0.2849 53 133 0.9863 9.8623038097223070E-01
3R_16998514_SNP A C 0.09231 18 177 0.4291 4.2739084396117832E-01
3R_16998551_SNP C A 0.4332 81 106 0.5155 5.0561111599396469E-01
3R_16998564_SNP G T 0.3936 74 114 0.5104 5.0469859949252693E-01
3R_16998614_SNP C T 0.1907 37 157 0.5649 5.6186066373078769E-01
3R_16998651_SNP A T 0.4483 78 96 0.4134 3.9783671462037551E-01
3R_16998667_SNP A G 0.05155 10 184 0.4588 4.5360333342768366E-01
3R_16998764_SNP T C 0.3571 65 117 0.8831 8.9569348246170644E-01
3R_16998793_SNP T A 0.442 80 101 0.9049 9.1378119252406576E-01
3R_16998820_DEL T TTG 0.3152 58 126 0.9418 9.4078706096707121E-01
3R_16998842_SNP T C 0.2105 40 150 0.4209 4.2559167513338747E-01
3R_16998925_SNP A T 0.1276 25 171 0.3585 3.5494420772612389E-01
3R_16998940_SNP T G 0.2486 45 136 0.457 5.1598585947000386E-01
3R_16998952_SNP G T 0.09043 17 171 0.4363 4.8953827612616851E-01
3R_16998953_SNP C T 0.06878 13 176 0.86 8.7594297674874300E-01
3R_16998956_SNP A C 0.09091 17 170 0.4321 4.8464620231526057E-01
3R_16998989_SNP T A 0.2353 44 143 0.1216 1.2044658051531021E-01
3R_16999000_SNP T A 0.4294 76 101 0.1165 1.1094444144806526E-01
3R_16999001_SNP C T 0.4205 74 102 0.1154 1.0831441701456734E-01
3R_16999017_SNP A G 0.1491 24 137 0.06785 1.0332528227366744E-01
3R_16999025_SNP A G 0.1026 20 175 0.6014 6.3793045361424938E-01
3R_16999041_SNP C G 0.08602 16 170 0.06645 1.0779756088992865E-01
3R_16999045_SNP C A 0.2337 43 141 0.453 4.4579925886611083E-01
3R_16999055_SNP G C 0.09184 18 178 0.8736 8.8662301891494566E-01
3R_16999071_SNP A C 0.09783 18 166 0.03295 5.8546816221920484E-02
3R_16999083_SNP T G 0.09189 17 168 0.02215 4.2097419444651868E-02
3R_16999103_SNP C T 0.3851 67 107 0.6688 7.0894400390030698E-01
3R_16999113_SNP C T 0.2737 49 130 0.5132 5.5671559959161665E-01
3R_16999188_SNP C G 0.2732 50 133 0.5893 6.3180710656432471E-01
3R_16999216_SNP G A 0.254 48 141 0.2904 2.7972014747630247E-01
3R_16999220_SNP G A 0.2634 49 137 0.22 2.0945663795403302E-01
3R_16999231_SNP A T 0.3167 57 123 0.03246 5.8271320306635371E-02
3R_16999233_SNP A T 0.3167 57 123 0.04031 6.8585044075552146E-02
3R_16999355_INS GG G 0.2472 44 134 0.2473 2.3474164251851615E-01
3R_16999356_SNP G A 0.1793 33 151 0.7487 7.4526238090344088E-01
3R_16999359_SNP G A 0.1809 34 154 0.5436 5.3995858983750311E-01
3R_16999374_SNP T C 0.1649 31 157 0.6106 6.0789533173138643E-01
3R_16999390_SNP A C 0.4505 82 100 0.08398 1.4818934255252092E-01
3R_16999475_SNP A G 0.1257 24 167 0.8559 8.5340822055148247E-01
3R_16999484_SNP C A 0.3102 58 129 0.09489 1.0065610003786751E-01
3R_16999629_SNP A C 0.1882 35 151 0.0009822 7.8241285581168206E-04
3R_16999757_SNP G C 0.06417 12 175 0.2768 2.6431111861518863E-01
3R_16999780_SNP C T 0.3051 54 123 0.202 2.3474807689528021E-01
3R_16999784_SNP C G 0.1758 32 150 0.3564 4.0471499696069413E-01
3R_16999786_SNP G A 0.1675 32 159 0.3004 2.9112517575176922E-01
3R_16999837_SNP T A 0.3464 62 117 0.2586 3.0826254618800220E-01
3R_16999839_SNP A C 0.3556 64 116 0.1616 2.0712218503701663E-01
3R_16999849_SNP A T 0.3132 57 125 0.1608 1.9705987379078438E-01
3R_16999852_SNP T C 0.3132 57 125 0.1913 2.3031987446702928E-01
3R_16999870_SNP T C 0.3516 64 118 0.2667 3.2378776258612707E-01
3R_16999895_SNP A G 0.1622 30 155 0.2477 2.9761826330657204E-01
3R_16999981_SNP C T 0.1958 37 152 0.7869 7.8562047404365187E-01
3R_17000017_SNP G C 0.4971 87 88 0.5846 6.2516458322226032E-01
3R_17000224_SNP C T 0.4066 74 108 0.6442 6.7659025446476828E-01
3R_17000287_SNP C A 0.1231 24 171 0.7333 7.3089933956721154E-01
3R_17000347_SNP C A 0.1198 23 169 0.962 9.6206838722934329E-01
3R_17000356_SNP A C 0.1105 21 169 0.7705 7.6797312120124228E-01
3R_17000360_SNP G A 0.2402 43 136 0.3709 4.0572482473474036E-01
3R_17000446_SNP C T 0.4943 87 89 0.9456 9.5058848638549243E-01
3R_17000503_SNP G A 0.452 80 97 0.8165 8.3482364185236047E-01
3R_17000635_SNP T A 0.3702 67 114 0.7478 7.6921839526983038E-01
3R_17000639_SNP T C 0.3687 66 113 0.7748 7.9672811989449921E-01
3R_17000695_SNP A G 0.4333 78 102 0.9566 9.6089977728706388E-01
3R_17000696_SNP C A 0.4663 83 95 0.876 8.8807920435531107E-01
3R_17000818_SNP G C 0.2165 42 152 0.4539 4.5054921795205571E-01
3R_17000824_SNP A G 0.2258 42 144 0.5769 5.7007653551765336E-01
3R_17000825_SNP T C 0.1011 19 169 0.3159 3.6653659496278701E-01
3R_17000926_SNP T C 0.2333 42 138 0.5655 5.5293709888976761E-01
3R_17001167_SNP A G 0.2717 50 134 0.4569 4.6479634185911967E-01
3R_17001180_SNP T C 0.1559 29 157 0.4231 4.3037466908038435E-01
3R_17001253_SNP T C 0.373 69 116 0.6146 6.7140747375600307E-01
3R_17001306_SNP T C 0.05128 10 185 0.8855 8.8333422953460328E-01
3R_17001310_SNP G C 0.2461 47 144 0.8378 8.3432657179787562E-01
3R_17001407_SNP C T 0.2246 42 145 0.07821 1.1315916133079773E-01
3R_17001426_SNP T A 0.3743 67 112 0.453 4.5024011466901948E-01
3R_17001438_SNP G A 0.08242 15 167 0.6113 6.0304085597509416E-01
3R_17001441_SNP C A 0.07735 14 167 0.7319 7.2503495623312275E-01
3R_17001456_SNP C G 0.1326 24 157 0.1196 1.6153554313787155E-01
3R_17001464_SNP A G 0.07853 15 176 0.245 3.0035214637965058E-01
3R_17001470_SNP C T 0.2074 39 149 0.0151 2.7090929642001948E-02
3R_17001480_SNP G A 0.4489 79 97 0.7387 7.2910261863831871E-01
3R_17001512_SNP G A 0.07979 15 173 0.7299 7.2690447450203122E-01
3R_17001537_SNP A G 0.1758 32 150 0.3227 3.6770051597472309E-01
3R_17001547_DEL TTACTTTAAGT T 0.4375 77 99 0.2754 3.3339800509312723E-01
3R_17001563_SNP T A 0.1123 21 166 0.5586 6.0985856784793879E-01
3R_17001613_INS A AA 0.3547 61 111 0.3687 3.5175289390975906E-01
3R_17001702_SNP A C 0.07143 14 182 0.631 6.2757672157660260E-01
3R_17001705_DEL T TA 0.114 22 171 0.4314 4.8054746412923610E-01
3R_17001780_DEL T TCAA 0.1237 23 163 0.4632 4.6034911629046960E-01
3R_17001871_SNP A G 0.07254 14 179 0.8192 8.1564783796945139E-01
3R_17001896_SNP C T 0.3316 63 127 0.4819 5.2425697882034217E-01
3R_17001907_SNP G A 0.2678 49 134 0.4988 5.5820632434382755E-01
3R_17001908_SNP A G 0.1361 26 165 0.5272 5.2091437426686027E-01
3R_17001909_SNP G T 0.4278 80 107 0.6978 7.3085441232220161E-01
3R_17001918_SNP G T 0.3552 65 118 0.7529 7.7661806394669175E-01
3R_17001951_SNP T G 0.3056 55 125 0.5136 5.0760400783383908E-01
3R_17001959_SNP A G 0.3886 68 107 0.8022 8.0051994596842113E-01
3R_17001969_SNP T C 0.06599 13 184 0.6245 6.2126405003743512E-01
3R_17001974_SNP A G 0.1799 34 155 0.3926 3.9081616217914106E-01
3R_17002010_SNP C T 0.06736 13 180 0.2935 2.8469812847032305E-01
3R_17002050_SNP C T 0.2381 45 144 0.6259 6.2351504787069834E-01
3R_17002150_SNP C A 0.171 33 160 0.03965 3.6530770055163149E-02
3R_17002209_SNP T G 0.1099 21 170 0.7383 7.3394984721967671E-01
3R_17002235_INS TGT T 0.3072 51 115 0.3459 4.0708655328817067E-01
3R_17002293_SNP T C 0.4022 72 107 0.4035 4.4715935525633532E-01
3R_17002398_SNP A G 0.09845 19 174 0.851 8.4955836772101267E-01
3R_17002407_SNP C T 0.06122 12 184 0.1612 1.6249400282750937E-01
3R_17002427_SNP C G 0.06283 12 179 0.1584 1.5938216788560822E-01
3R_17002428_SNP C G 0.06283 12 179 0.1668 1.6390859914686040E-01
3R_17002443_SNP T G 0.0625 12 180 0.1902 1.8476816090583792E-01
3R_17002520_SNP T G 0.05051 10 188 0.7647 7.6324493328711918E-01
3R_17002533_SNP C T 0.1967 36 147 0.2204 2.0832781598621375E-01
3R_17002534_SNP A C 0.1858 34 149 0.1257 1.1795826648165719E-01
3R_17002632_SNP T C 0.2169 41 148 0.4195 4.1400015954195657E-01
3R_17002646_SNP T C 0.09278 18 176 0.05365 5.2037239064958336E-02
3R_17002648_SNP C G 0.07143 14 182 0.07592 7.2520116070461771E-02
3R_17002650_SNP T C 0.3262 61 126 0.1205 1.1425091916424646E-01
3R_17002655_SNP T C 0.3386 64 125 0.08295 7.9966092954214876E-02
3R_17002668_SNP T A 0.3032 57 131 0.1121 1.1209157967995431E-01
3R_17002672_SNP A T 0.08377 16 175 0.6703 6.7028387530185052E-01
3R_17002677_SNP A C 0.06186 12 182 0.04184 3.8577651468025539E-02
3R_17002684_SNP A T 0.1152 22 169 0.481 4.8410024344729008E-01
3R_17002692_SNP G A 0.09626 18 169 0.3819 3.8190035617724860E-01
3R_17002705_SNP A G 0.06806 13 178 0.4137 4.1584777276368801E-01
3R_17002838_SNP G C 0.08333 16 176 0.3846 3.7637453840640900E-01
3R_17002864_SNP T A 0.2473 46 140 0.9776 9.7981818295996548E-01
3R_17002913_SNP T C 0.385 72 115 0.5516 5.4925061883159976E-01
3R_17002962_INS AG A 0.1474 28 162 0.5764 6.1439633773683910E-01
3R_17003045_INS T TAGCA 0.1658 32 161 0.6762 6.7888659939139706E-01
3R_17003051_DEL C TATAAAACTAAACAGG 0.2376 43 138 0.7666 7.6386568535406030E-01
3R_17003081_SNP A T 0.4211 72 99 0.865 8.7682989594558847E-01
3R_17003082_SNP C T 0.4195 73 101 0.7715 7.9239222728093806E-01
3R_17003086_DEL G GCCT 0.2333 42 138 0.7186 7.1504426729791004E-01
3R_17003105_SNP A T 0.226 40 137 0.7991 7.9420688967389419E-01
3R_17003135_SNP A T 0.4886 86 90 0.4267 4.6823075622940880E-01
3R_17003153_SNP A T 0.2717 47 126 0.3944 4.3028863654619232E-01
3R_17003184_DEL TGCGTAAGTAAGCTT T 0.4556 77 92 0.9277 9.3391937436548944E-01
3R_17003206_SNP T A 0.3952 66 101 0.5302 5.6816683629939635E-01
3R_17003212_SNP C A 0.3314 56 113 0.5911 6.3040800976094846E-01
3R_17003232_SNP C G 0.2976 50 118 0.7281 7.4895791241001541E-01
3R_17003308_INS A AT 0.4444 76 95 0.8297 8.4675317763353697E-01
3R_17003310_SNP T A 0.1512 26 146 0.9087 9.1582336259359198E-01
3R_17003312_DEL GC G 0.4545 80 96 0.9905 9.9154384438494059E-01
3R_17003317_SNP T A 0.4722 85 95 0.9871 9.8849617197777728E-01
3R_17003356_SNP C G 0.1458 28 164 0.213 2.1198844084817781E-01
3R_17003357_SNP T C 0.3681 67 115 0.3807 4.2346511828592759E-01
3R_17003360_SNP G C 0.1414 27 164 0.1947 1.9260486915808417E-01
3R_17003397_SNP G T 0.1323 25 164 0.2585 2.4793228312088378E-01
3R_17003399_SNP A T 0.2865 49 122 0.3921 4.3596474162270138E-01
3R_17003432_SNP G T 0.3152 58 126 0.3997 4.4937824722598618E-01
3R_17003475_SNP G A 0.3661 67 116 0.7789 8.0040034844945707E-01
3R_17003618_SNP A T 0.4045 72 106 0.5144 5.5155487374229217E-01
3R_17003640_SNP A C 0.2819 53 135 0.5899 5.8491390579870084E-01
3R_17003641_SNP T C 0.3155 59 128 0.5503 5.9105203131761552E-01
3R_17003732_SNP A G 0.4216 78 107 0.6835 6.7572882816720925E-01
3R_17003744_SNP A G 0.08763 17 177 0.2907 2.8820951969214470E-01
3R_17003774_SNP A G 0.1237 24 170 0.4994 4.9625804272852181E-01
3R_17003816_SNP A C 0.2732 50 133 0.9893 9.8914084539675773E-01
3R_17003915_SNP T C 0.4389 79 101 0.7027 6.9535223729346352E-01
3R_17003937_SNP C A 0.06915 13 175 0.5514 5.4845050667198247E-01
3R_17003947_SNP C A 0.1568 29 156 0.9591 9.5817815137943418E-01
3R_17004044_SNP C A 0.06736 13 180 0.5958 5.9635403551102906E-01
3R_17004101_SNP A G 0.3812 69 112 0.9501 9.4991091484932411E-01
3R_17004113_SNP A G 0.06633 13 183 0.6589 6.5755760778270145E-01
3R_17004124_SNP A G 0.3791 69 113 0.8002 7.9803262206853753E-01
3R_17004131_SNP T A 0.4525 81 98 0.7348 7.3129927194818789E-01
3R_17004153_INS TT T 0.4213 75 103 0.9407 9.3889910405749366E-01
3R_17004182_SNP C G 0.2955 52 124 0.8243 8.4058862969917181E-01
3R_17004194_SNP G A 0.3352 61 121 0.8572 8.6988413509665607E-01
3R_17004229_SNP C G 0.1421 27 163 0.1351 1.7928284863340904E-01
3R_17004237_DEL A AGCA 0.1685 31 153 0.2874 3.4144543180687437E-01
3R_17004292_SNP T C 0.2253 41 141 0.5065 5.4216890150656916E-01
3R_17004356_SNP T C 0.3408 61 118 0.5806 6.3591440150594591E-01
3R_17004455_SNP C G 0.3497 64 119 0.9097 9.0895550225985700E-01
3R_17004458_SNP T C 0.4795 82 89 0.8999 8.9811915890185479E-01
3R_17004527_SNP A G 0.1152 22 169 0.8012 8.0020828994785576E-01
3R_17004554_SNP T C 0.2857 52 130 0.9391 9.3662592104593756E-01
3R_17004611_SNP C G 0.1058 20 169 0.4489 4.6753612683918866E-01
3R_17004641_SNP G C 0.1978 36 146 0.8475 8.4184828084873198E-01
3R_17004671_SNP A C 0.127 24 165 0.7103 7.1105823983246097E-01
3R_17004680_SNP A T 0.06383 12 176 0.1438 1.3601269058682308E-01
3R_17004719_SNP C T 0.2531 41 121 0.7136 7.1196124435864094E-01
3R_17004942_SNP A C 0.09189 17 168 0.9034 9.1145402943765119E-01
3R_17004952_SNP C T 0.4944 89 91 0.7083 6.9589870064191883E-01
3R_17005031_SNP G A 0.4494 80 98 0.9408 9.3897796932900102E-01
3R_17005140_SNP G A 0.254 48 141 0.6772 6.8534678576772157E-01
3R_17005141_DEL A TTTCAGTTTGACGTAATTT 0.102 20 176 0.6136 6.0905189416030936E-01
3R_17005144_SNP T C 0.2909 48 117 0.5188 4.9966044479904326E-01
3R_17005152_SNP C T 0.2024 34 134 0.7638 7.5320062678619892E-01
3R_17005161_SNP G T 0.1026 20 175 0.6065 6.0115470495580503E-01
3R_17005168_SNP T G 0.3027 56 129 0.6252 6.1537219837016000E-01
3R_17005181_SNP T C 0.1538 30 165 0.152 1.4707921674199653E-01
3R_17005195_SNP T A 0.1474 28 162 0.6855 6.8008614489440422E-01
3R_17005204_SNP A G 0.1323 25 164 0.6534 6.4805981841851201E-01
3R_17005221_SNP A T 0.3385 65 127 0.8251 8.2299807512424961E-01
3R_17005232_SNP G A 0.3246 62 129 0.7517 7.4834120621977784E-01
3R_17005255_SNP A T 0.1892 35 150 0.9255 9.2357307406831546E-01
3R_17005257_SNP T C 0.1892 35 150 0.8957 8.9290762560294856E-01
3R_17005279_DEL C CTCAATTCCC 0.3121 54 119 0.711 6.9901857723693528E-01
3R_17005326_SNP G T 0.3352 61 121 0.8687 8.6523876699429925E-01
3R_17005356_SNP T C 0.2747 50 132 0.4686 4.5729457972812670E-01
3R_17005362_SNP G C 0.4914 86 89 0.7955 7.8832405396064675E-01
3R_17005378_DEL A ATATTTTTA 0.2742 51 135 0.9357 9.3475462270150922E-01
3R_17005388_SNP A G 0.1648 29 147 0.9701 9.6899570009285751E-01
3R_17005394_INS GATACAAATGGAATTTTAATTTAATATACAAAAAGTAATGTTTTTAACTTTGTACTTTTTCCTATTTAAAACGACGTGCAATTTACGCTGCTCATATTTGTAAATTTTCG G 0.3111 56 124 0.732 7.2501843882400552E-01
3R_17005395_SNP C G 0.2762 50 131 0.9827 9.8229861827670173E-01
3R_17005398_SNP A C 0.1459 27 158 0.6833 6.7479059229075644E-01
3R_17005415_SNP C A 0.2818 51 130 0.8836 8.8066131455273955E-01
3R_17005480_SNP G A 0.2292 44 148 0.5297 5.2127147737428214E-01
3R_17005492_SNP C T 0.2316 44 146 0.5156 5.0709710010742870E-01
3R_17005499_DEL T TGTTCTA 0.3386 64 125 0.909 9.0819430972792914E-01
3R_17005519_SNP A C 0.1337 25 162 0.7499 7.4441099726419391E-01
3R_17005531_SNP A G 0.2222 42 147 0.5192 5.1135376496269647E-01
3R_17005541_SNP A C 0.1383 26 162 0.7551 7.5020287260463425E-01
3R_17005543_SNP T G 0.2513 48 143 0.8659 8.6337664390897995E-01
3R_17005548_DEL T TT 0.1487 29 166 0.6346 6.2883630101543075E-01
3R_17005558_SNP A G 0.2344 45 147 0.5609 5.5517349471126631E-01
3R_17005565_SNP G T 0.2295 42 141 0.9283 9.2653244532485279E-01
3R_17005599_SNP T A 0.4011 75 112 0.5004 4.9219137321343387E-01
3R_17005600_SNP A T 0.4 74 111 0.4071 3.9610005188006991E-01
3R_17005612_SNP A G 0.234 44 144 0.6156 6.0582535965186457E-01
3R_17005646_SNP C T 0.2432 45 140 0.6311 6.2322154754237258E-01
3R_17005687_SNP C G 0.1799 34 155 0.6959 6.8886728437493827E-01
3R_17005699_SNP C G 0.2 38 152 0.9922 9.9207712672886772E-01
3R_17005712_SNP T G 0.4973 92 93 0.8363 8.3265421518013905E-01
3R_17005732_SNP T A 0.2287 43 145 0.5912 5.8176768648182464E-01
3R_17005803_SNP A C 0.3005 55 128 0.2341 2.8193000177966887E-01
3R_17005877_SNP T C 0.1878 34 147 0.1245 1.6300808008958656E-01
3R_17005901_SNP A T 0.07895 15 175 0.1305 1.8203886290369420E-01
3R_17005903_SNP T C 0.4667 84 96 0.1609 2.1371770342940233E-01
3R_17005985_SNP G A 0.3736 68 114 0.969 9.6832345157688149E-01
3R_17005989_SNP T C 0.3105 59 131 0.2094 2.0091958216750605E-01
3R_17006055_SNP A G 0.09596 19 179 0.6824 6.7901669159445643E-01
3R_17006094_INS T TT 0.1135 21 164 0.795 7.8911231932891979E-01
3R_17006107_SNP G A 0.2727 48 128 0.5216 5.1084741340392803E-01
3R_17006132_SNP C A 0.3182 56 120 0.8004 7.9597657052529558E-01
3R_17006136_SNP T G 0.2529 44 130 0.6294 6.6333062268173371E-01
3R_17006188_SNP G T 0.08377 16 175 0.4903 4.8545131400716279E-01
3R_17006194_SNP T A 0.45 81 99 0.1474 1.9170961394658781E-01
3R_17006196_SNP G T 0.2753 49 129 0.4876 5.2761373434918135E-01
3R_17006199_SNP T A 0.1123 21 166 0.7259 7.2127683912832263E-01
3R_17006202_SNP G A 0.1739 32 152 0.6012 5.9537853406456676E-01
3R_17006206_SNP T G 0.4581 82 97 0.1911 2.4310049456047678E-01
3R_17006208_SNP G T 0.1337 25 162 0.5173 5.1357513557485401E-01
3R_17006226_SNP T A 0.3333 60 120 0.5143 5.0565563962417603E-01
3R_17006230_SNP G T 0.3314 58 117 0.5123 4.9983462110514565E-01
3R_17006231_DEL AG A 0.3676 68 117 0.5291 5.2435462474816630E-01
3R_17006234_SNP C A 0.3696 68 116 0.545 5.3951058917904593E-01
3R_17006236_SNP T A 0.375 69 115 0.4511 4.4683810333668705E-01
3R_17006246_INS A ATGTAATAATA 0.3182 56 120 0.3734 3.6200034077362597E-01
3R_17006271_SNP T A 0.2989 55 129 0.1202 1.1357563282626659E-01
3R_17006274_SNP G T 0.2842 52 131 0.3858 3.7398594487912640E-01
3R_17006277_SNP C A 0.3005 55 128 0.1271 1.1988989683627049E-01
3R_17006280_SNP T A 0.3005 55 128 0.1083 1.0154931165938552E-01
3R_17006373_SNP T C 0.1277 24 164 0.9009 9.1004731956392326E-01
3R_17006378_SNP A C 0.05729 11 181 0.9912 9.9120647251621075E-01
3R_17006477_SNP A G 0.3187 58 124 0.2746 2.6520322613124669E-01
3R_17006497_INS TT T 0.1183 20 149 0.9004 8.9501229022651529E-01
3R_17006566_SNP T C 0.2258 42 144 0.7345 7.5796608117961639E-01
3R_17006579_SNP G A 0.08333 16 176 0.1434 1.3735296251821671E-01
3R_17006619_SNP A G 0.1094 21 171 0.6227 6.2067761883138572E-01
3R_17006645_SNP T C 0.09845 19 174 0.8415 8.3977519356624630E-01
3R_17006694_SNP G A 0.4358 78 101 0.9564 9.6052786985676453E-01
3R_17006756_SNP T G 0.3115 57 126 0.501 5.4511670111712152E-01
3R_17006770_SNP G A 0.2418 44 138 0.5832 5.7744039720903895E-01
3R_17006792_SNP C T 0.1 19 171 0.7721 7.6588393111229136E-01
3R_17006814_SNP T C 0.07692 15 180 0.7501 7.4685525712099987E-01
3R_17006842_SNP T A 0.2818 51 130 0.616 6.4883819511988050E-01
3R_17006857_SNP C A 0.3036 51 117 0.6439 6.2580760476781472E-01
3R_17006862_SNP T G 0.4485 74 91 0.5697 5.5195509788450559E-01
3R_17007057_SNP C A 0.123 23 164 0.007671 6.8582549554812629E-03
3R_17007084_DEL T TC 0.05263 10 180 0.6379 6.3383333638491390E-01
3R_17007088_SNP A T 0.2402 43 136 0.4472 5.0121316432923280E-01
3R_17007154_SNP C A 0.2688 50 136 0.3398 3.4254471516289564E-01
3R_17007160_SNP A G 0.1016 19 168 0.8699 8.6831334897827661E-01
3R_17007170_SNP T C 0.2447 46 142 0.5387 5.3187721694647982E-01
3R_17007191_SNP G T 0.3804 70 114 0.8455 8.4499214561538627E-01
3R_17007220_SNP A T 0.1231 24 171 0.8233 8.2157733621791929E-01
3R_17007223_SNP C T 0.125 24 168 0.8127 8.0955800786263965E-01
3R_17007241_SNP G T 0.4719 84 94 0.7113 7.0951960900981981E-01
3R_17007242_SNP T C 0.4773 84 92 0.7156 7.1224772217887522E-01
3R_17007270_SNP A T 0.1489 28 160 0.6897 6.8246517428103082E-01
3R_17007280_SNP A C 0.1099 21 170 0.6988 6.9434195211494076E-01
3R_17007303_SNP A G 0.199 38 153 0.991 9.9085910670445310E-01
3R_17007310_SNP A G 0.05556 11 187 0.8855 8.8423736281471665E-01
3R_17007316_SNP A G 0.05556 11 187 0.4013 3.9736779001533939E-01
3R_17007373_INS TT T 0.209 37 140 0.3867 3.7616592380571068E-01
3R_17007376_SNP C T 0.09424 18 173 0.7002 6.9544831184416500E-01
3R_17007383_SNP G T 0.3966 71 108 0.4609 4.4586932560566583E-01
3R_17007384_SNP C G 0.4056 73 107 0.4488 4.3419512294419293E-01
3R_17007387_SNP A G 0.08511 16 172 0.6031 6.1434954385569129E-01
3R_17007428_SNP A T 0.05882 11 176 0.8897 8.8756662453594282E-01
3R_17007476_SNP A C 0.4378 81 104 0.1006 1.3852284866990305E-01
3R_17007494_SNP A C 0.2717 50 134 0.2637 3.1439362196471998E-01
3R_17007513_SNP T G 0.3587 66 118 0.9283 9.3624944474634142E-01
3R_17007573_SNP T A 0.2211 42 148 0.01006 9.0471168550438890E-03
3R_17007592_SNP T A 0.3135 58 127 0.04103 3.7373071370694837E-02
3R_17007606_SNP C A 0.05641 11 184 0.855 8.5315397541212046E-01
3R_17007610_DEL A AA 0.452 80 97 0.7854 7.7800242397770458E-01
3R_17007688_SNP T A 0.2527 47 139 0.2713 3.3388038343453230E-01
3R_17007724_SNP T C 0.1421 27 163 0.2882 2.8284169605243292E-01
3R_17007765_SNP T A 0.2222 40 140 0.3418 3.8039023017459939E-01
3R_17007882_SNP G A 0.2216 41 144 0.9517 9.5072054739417522E-01
3R_17007899_SNP T C 0.4505 82 100 0.7656 7.6093236533893793E-01
3R_17007918_SNP A G 0.07527 14 172 0.8476 8.4302046228415484E-01
3R_17007921_SNP T G 0.4293 79 105 0.5303 5.2147075127478815E-01
3R_17007930_SNP G A 0.3925 73 113 0.6934 6.8876259881502921E-01
3R_17008061_SNP C A 0.4045 72 106 0.4004 3.9014373016604686E-01
3R_17008075_SNP A T 0.08163 16 180 0.8613 8.6141606397102599E-01
3R_17008161_SNP A G 0.2473 46 140 0.7019 6.9468586382956454E-01
3R_17008196_SNP C G 0.2565 49 142 0.2314 2.2507162859386354E-01
3R_17008197_SNP A G 0.2541 47 138 0.3334 3.2710704858058870E-01
3R_17008224_SNP G A 0.2889 52 128 0.01364 2.4802273867083193E-02
3R_17008243_SNP A G 0.08629 17 180 0.5017 4.9938534044045624E-01
3R_17008278_SNP A G 0.2053 39 151 0.9921 9.9205221963799028E-01
3R_17008317_SNP A C 0.06878 13 176 0.5988 6.3503275199422871E-01
3R_17008328_SNP A T 0.3933 70 108 0.004663 9.7198392388920720E-03
3R_17008358_SNP G T 0.1481 28 161 0.5236 5.1853486402709192E-01
3R_17008388_SNP A G 0.1694 31 152 0.08081 7.4517735086865003E-02
3R_17008483_SNP T C 0.1105 21 169 0.04534 7.2710991186044363E-02
3R_17008490_SNP T A 0.07692 15 180 0.9885 9.8838656250083257E-01
3R_17008503_INS TTTTTTT T 0.1271 23 158 0.07109 1.0687459113800357E-01
3R_17008522_SNP A T 0.2802 51 131 0.3171 3.0772794168289574E-01
3R_17008544_SNP A G 0.1421 27 163 0.903 9.0114092901684040E-01
3R_17008609_SNP T A 0.2389 43 137 0.3058 3.5226867008619178E-01
3R_17008638_SNP G A 0.2378 44 141 0.1273 1.2177209105619102E-01
3R_17008650_SNP A T 0.3743 67 112 0.6063 5.9587030406362596E-01
3R_17008663_SNP A G 0.337 61 120 0.05082 4.9094734573936531E-02
3R_17008675_SNP T C 0.221 40 141 0.1527 1.4373408103841046E-01
3R_17008704_SNP C T 0.3772 63 104 0.9648 9.6350974151542257E-01
3R_17008719_SNP A G 0.2093 36 136 0.2438 2.2396021063147153E-01
3R_17008757_SNP A C 0.216 35 127 0.3862 3.5998613416820757E-01
3R_17008759_SNP A C 0.2174 35 126 0.4208 3.9933104778333450E-01
3R_17008760_SNP T A 0.2112 34 127 0.3328 3.0507220381002342E-01
3R_17008762_SNP A T 0.2099 34 128 0.4419 4.1649371051678652E-01
3R_17008763_SNP A T 0.2125 34 126 0.5145 4.9459164704879854E-01
3R_17008784_SNP T A 0.2229 37 129 0.2847 2.6662155290189893E-01
3R_17008786_SNP C G 0.2229 37 129 0.2847 2.6662155290189893E-01
3R_17008789_SNP T A 0.2182 36 129 0.3027 2.8434149236439243E-01
3R_17008806_SNP A T 0.2216 37 130 0.2123 1.9505410674421131E-01
3R_17008809_SNP A T 0.2275 38 129 0.3173 2.9881866893154763E-01
3R_17008826_SNP C T 0.2222 38 133 0.2492 2.3396743178628754E-01
3R_17008873_SNP G C 0.236 42 136 0.3297 3.1481520861477374E-01
3R_17008875_SNP C A 0.2473 45 137 0.2329 2.2194988205337951E-01
3R_17008880_SNP A T 0.2429 43 134 0.1249 1.2149081730538447E-01
3R_17008887_SNP G T 0.08333 15 165 0.5455 5.3750984781179145E-01
3R_17008888_SNP C T 0.1124 20 158 0.3334 3.1711556835712429E-01
3R_17008896_SNP C A 0.2418 44 138 0.1139 1.0837981703507704E-01
3R_17008897_SNP A T 0.2333 42 138 0.3161 3.0072090874570845E-01
3R_17008900_SNP C T 0.2346 42 137 0.1466 1.3944915464885521E-01
3R_17008912_SNP A T 0.2541 46 135 0.003873 8.4222889325929456E-03
3R_17008916_SNP T A 0.2541 47 138 0.003637 8.1380551282780756E-03
3R_17008957_SNP A T 0.426 72 97 0.2135 2.5592050596396732E-01
3R_17008958_SNP A T 0.432 73 96 0.1616 2.0539631039260342E-01
3R_17008968_SNP T A 0.224 41 142 0.2818 3.3530767918570825E-01
3R_17008969_SNP T C 0.2253 41 141 0.3557 4.0883389493816324E-01
3R_17008997_SNP G A 0.173 32 153 0.0005134 1.4936182247166838E-03
3R_17009014_SNP A T 0.1778 32 148 0.2837 3.3197207679284491E-01
3R_17009016_SNP A T 0.1559 29 157 0.4115 3.9793867818071749E-01
3R_17009128_SNP A G 0.06349 12 177 0.8022 7.9738546633794594E-01
3R_17009160_SNP A G 0.3043 56 128 0.03359 3.1559939914510317E-02
3R_17009162_SNP G A 0.2989 55 129 0.02929 2.7216698077900104E-02
3R_17009306_SNP G C 0.4153 76 107 0.391 3.8160189335675054E-01
3R_17009412_SNP G C 0.2181 41 147 0.5483 5.4202255470617455E-01
3R_17009439_SNP A G 0.3279 60 123 0.4988 4.8307274544974155E-01
3R_17009445_SNP G A 0.2394 45 143 0.3561 3.4870092006534059E-01
3R_17009448_SNP A G 0.3229 62 130 0.398 3.8852784895094306E-01
3R_17009454_SNP T A 0.3065 57 129 0.5966 6.3099749207228983E-01
3R_17009478_SNP A C 0.1979 38 154 0.1459 1.4675158544543332E-01
3R_17009495_SNP G A 0.3631 65 114 0.7486 7.4168122435499262E-01
3R_17009496_SNP C A 0.3667 66 114 0.7727 7.6650749380630390E-01
3R_17009498_SNP C T 0.06349 12 177 0.2439 2.3486121231253310E-01
3R_17009596_SNP T C 0.07772 15 178 0.3624 3.5987938377227802E-01
3R_17009717_SNP C T 0.1702 32 156 0.9931 9.9302825445415877E-01
3R_17009769_SNP T G 0.1979 38 154 0.2599 2.6070979871468480E-01
3R_17009790_SNP A T 0.06417 12 175 0.7465 7.4695842198044726E-01
3R_17009807_SNP G A 0.3239 57 119 0.09241 1.3399251468938111E-01
3R_17009816_SNP A C 0.477 83 91 0.2299 2.7266824454836081E-01
3R_17009847_SNP T A 0.2762 50 131 0.9498 9.4823923187695536E-01
3R_17009863_INS ACATA A 0.1285 23 156 0.7231 7.1642111792134333E-01
3R_17009866_SNP C T 0.1579 30 160 0.6462 6.8098510056241102E-01
3R_17009868_SNP C T 0.07107 14 183 0.006405 5.7552460256747075E-03
3R_17009874_SNP T C 0.06633 13 183 0.007378 6.5487514982154153E-03
3R_17009875_SNP A C 0.06154 12 183 0.004024 3.4344427860821497E-03
3R_17009883_DEL T TCT 0.1135 21 164 0.1141 1.7088525654140074E-01
3R_17009886_SNP T A 0.221 40 141 0.7801 7.7349326970293264E-01
3R_17009908_SNP C A 0.1123 21 166 0.5915 5.8546897602959247E-01
3R_17009913_SNP A C 0.2444 44 136 0.9193 9.2624304873722751E-01
3R_17009920_SNP G T 0.3387 63 123 0.8778 8.7768090010092514E-01
3R_17009942_SNP C T 0.178 34 157 0.4579 5.0424162685229423E-01
3R_17009961_SNP C G 0.06349 12 177 0.919 9.1752641239314325E-01
3R_17009997_SNP T G 0.1818 34 153 0.2561 3.0469095302880722E-01
3R_17010036_DEL T GG 0.1398 26 160 0.1052 9.8702119352475637E-02
3R_17010057_SNP T C 0.4086 76 110 0.3634 4.1213226330190045E-01
3R_17010072_SNP A G 0.09043 17 171 0.7734 7.6790857637732568E-01
3R_17010146_SNP G A 0.4641 84 97 0.8848 8.9507044038521899E-01
3R_17010168_SNP T C 0.0567 11 183 0.6359 6.3729753816917034E-01
3R_17010296_INS AC A 0.3216 55 116 0.4521 5.0120405926457856E-01
3R_17010478_SNP C G 0.06771 13 179 0.6561 6.5594408507538660E-01
3R_17010596_SNP T A 0.06417 12 175 0.9079 9.0641723098188387E-01
3R_17010650_SNP T A 0.07487 14 173 0.5753 5.6659887664673680E-01
3R_17010695_SNP G C 0.1263 24 166 0.4454 4.4389459590351132E-01
3R_17010742_SNP G T 0.1768 32 149 0.6165 6.1139011060011117E-01
3R_17010985_SNP C T 0.1061 19 160 0.9647 9.6406920835298582E-01
3R_17011110_SNP A T 0.1215 22 159 0.8828 8.9270881089209342E-01
3R_17011111_SNP C T 0.116 21 160 0.748 7.6860009661744466E-01
3R_17011139_SNP T A 0.085 17 183 0.9492 9.4889923824825717E-01
3R_17011222_SNP A G 0.2637 48 134 0.1981 2.3755476248148322E-01
3R_17011224_DEL A ATTTA 0.2343 41 134 0.1747 2.0926181287401013E-01
3R_17011252_SNP T C 0.07692 14 168 0.04794 7.1100450858509481E-02
3R_17011257_SNP C A 0.08092 14 159 0.05377 7.5702198462700071E-02
3R_17011258_SNP C T 0.08284 14 155 0.06507 8.6837251616982747E-02
3R_17011261_SNP A C 0.07879 13 152 0.04437 5.8942048136884272E-02
3R_17011641_SNP A T 0.3043 56 128 0.865 8.7700667174575009E-01
3R_17011657_SNP T C 0.1947 37 153 0.23 2.2649313738771926E-01
3R_17011802_DEL T TTCATTGACAACCCGCGAATCGAGTCGTTTCAAAACCACTAATCGGAT 0.05584 11 186 0.849 8.4773734390062472E-01
3R_17011827_SNP T C 0.4798 83 90 0.2487 2.3883102647825338E-01
3R_17011838_SNP T C 0.4971 85 86 0.2246 2.0603230276119633E-01
3R_17011845_SNP T C 0.4335 75 98 0.2098 1.9757753581783444E-01
3R_17011872_SNP G A 0.3966 71 108 0.2337 2.2366323741470007E-01
3R_17011906_SNP C T 0.4368 76 98 0.3655 3.4931553788415104E-01
3R_17011931_SNP C T 0.4699 86 97 0.2609 2.5689030037905691E-01
3R_17012004_SNP T A 0.4633 82 95 0.2426 2.3595527127729676E-01
3R_17012014_SNP G A 0.4104 71 102 0.419 4.1318167560271779E-01
3R_17012019_SNP G A 0.3941 67 103 0.4434 4.8369992716700716E-01
3R_17012045_SNP G A 0.07955 14 162 0.9731 9.7341815398857368E-01
3R_17012051_SNP T C 0.08621 15 159 0.7117 7.0807158575528639E-01
3R_17012123_SNP C T 0.4171 73 102 0.2215 2.7056292630121825E-01
3R_17012137_SNP G A 0.392 69 107 0.04415 6.9266546047420482E-02
3R_17012168_SNP G A 0.4674 86 98 0.06185 9.0272545831887152E-02
3R_17012293_SNP G A 0.4918 90 93 0.08856 1.2151996074949734E-01
3R_17012378_SNP G A 0.4783 88 96 0.08133 1.1546864821150526E-01
3R_17012380_SNP G A 0.4725 86 96 0.08716 1.2127086430246259E-01
3R_17012498_SNP G A 0.4358 78 101 0.1978 2.4665337727646919E-01
3R_17012521_SNP G A 0.4413 79 100 0.1581 2.0047539415646054E-01
3R_17012602_SNP T G 0.4389 79 101 0.2315 2.7166044485611818E-01
3R_17012627_DEL GTTG G 0.1657 30 151 0.6444 6.7170522864484916E-01
3R_17012673_SNP A G 0.1649 32 162 0.8194 8.3722948708256850E-01
3R_17012712_SNP T C 0.1649 32 162 0.8194 8.3722948708256850E-01
3R_17012714_SNP A G 0.1354 26 166 0.7753 7.9824474405245982E-01
3R_17012736_SNP T G 0.1568 29 156 0.3461 3.3888860129153142E-01
3R_17012776_SNP G T 0.1562 30 162 0.8868 8.9763258259727785E-01
3R_17012779_SNP G C 0.1649 32 162 0.8194 8.3722948708256850E-01
3R_17012793_SNP A C 0.1576 29 155 0.2594 2.4917730326986054E-01
3R_17012811_SNP A T 0.4919 91 94 0.4504 4.3755762940523124E-01
3R_17012837_SNP G A 0.1667 32 160 0.7882 8.0849345994742561E-01
3R_17012862_SNP A G 0.489 89 93 0.6006 5.9000741577334348E-01
3R_17012879_SNP G A 0.1598 31 163 0.7388 7.6420060813914292E-01
3R_17012960_SNP T G 0.164 31 158 0.8114 8.2864197388536320E-01
3R_17013017_SNP A T 0.1615 31 161 0.834 8.4971715384495750E-01
3R_17013019_DEL TAAATT T 0.1882 35 151 0.8309 8.4588080242108143E-01
3R_17013026_SNP A T 0.1749 32 151 0.8016 8.1870182330892693E-01
3R_17013029_SNP G A 0.1788 32 147 0.8634 8.7456730426658713E-01
3R_17013046_SNP A G 0.1632 31 159 0.9498 9.5453720177508083E-01
3R_17013393_SNP A G 0.1623 31 160 0.6336 6.6607505418656610E-01
3R_17013459_SNP T G 0.4565 84 100 0.9343 9.3239632963221730E-01
3R_17013470_SNP A G 0.4807 87 94 0.9901 9.8972555906818593E-01
3R_17013521_SNP G A 0.1765 33 154 0.5555 5.9370397589273183E-01
3R_17013549_SNP T A 0.07653 15 181 0.6125 6.0704506436516170E-01
3R_17013594_DEL G GAACGAAGAACCGAGTG 0.2424 40 125 0.2458 3.1266008480474539E-01
3R_17013722_SNP C A 0.492 92 95 0.5616 5.4973278709389972E-01
3R_17013743_SNP G C 0.1392 27 167 0.3072 3.5726978600736681E-01
3R_17013776_SNP C T 0.134 26 168 0.3428 3.9174439985843879E-01
3R_17013803_SNP G C 0.1518 29 162 0.06302 9.7898225976765785E-02
3R_17013807_SNP A C 0.1518 29 162 0.05969 9.4145972125290966E-02
3R_17013909_SNP C T 0.1243 23 162 0.874 8.7056565698357269E-01
3R_17013911_SNP G A 0.1297 24 161 0.9184 9.1617023203420611E-01
3R_17013912_SNP G T 0.3164 56 121 0.8641 8.6022505272340910E-01
3R_17013921_SNP C G 0.1209 22 160 0.2182 2.6677165898110544E-01
3R_17013927_SNP C A 0.3488 60 112 0.5401 5.7313877430805882E-01
3R_17013928_SNP A G 0.1311 24 159 0.06899 1.0180692956230031E-01
3R_17013934_INS T TT 0.117 22 166 0.3442 3.9285714059005561E-01
3R_17013939_SNP T A 0.1648 30 152 0.8235 8.3952080380858340E-01
3R_17013964_SNP T C 0.129 24 162 0.1062 1.4291231412660899E-01
3R_17013967_SNP T A 0.1765 33 154 0.996 9.9644600250741011E-01
3R_17013979_SNP C A 0.1484 27 155 0.1848 2.3091102621333326E-01
3R_17013990_SNP C A 0.4412 75 95 0.9472 9.4498583021873095E-01
3R_17014010_SNP A C 0.2299 43 144 0.3739 4.1695417118968281E-01
3R_17014028_SNP C T 0.1632 31 159 0.414 4.6024972000698661E-01
3R_17014075_SNP C T 0.3017 54 125 0.3421 3.8505936564807197E-01
3R_17014089_SNP T A 0.1693 32 157 0.2516 2.9854209439832036E-01
3R_17014100_SNP G A 0.1693 32 157 0.242 2.8926830930013447E-01
3R_17014122_SNP G T 0.1005 19 170 0.8707 8.6786916818004933E-01
3R_17014128_SNP T G 0.4525 81 98 0.3606 3.4609937776271937E-01
3R_17014142_SNP A C 0.1658 31 156 0.8278 8.4378076450765693E-01
3R_17014148_DEL T TT 0.1047 20 171 0.8924 8.9026187805745116E-01
3R_17014158_SNP A C 0.1878 34 147 0.2996 3.4723985067041219E-01
3R_17014180_SNP G T 0.3179 55 118 0.2752 3.1307641347279624E-01
3R_17014202_SNP C T 0.06154 12 183 0.8542 8.5306602045027269E-01
3R_17014229_SNP T C 0.4317 79 104 0.1774 1.6393585856488391E-01
3R_17014243_SNP T C 0.4633 82 95 0.6692 6.5398344152720178E-01
3R_17014256_SNP T G 0.4775 85 93 0.7484 7.3944506967671653E-01
3R_17014257_SNP T G 0.4804 86 93 0.6907 6.8317124392199635E-01
3R_17014312_SNP G A 0.06842 13 177 0.918 9.1724515287877628E-01
3R_17014314_SNP G A 0.2912 53 129 0.3092 3.4653185303231837E-01
3R_17014335_SNP A G 0.246 46 141 0.2018 2.4164316430316624E-01
3R_17014459_SNP T C 0.2198 40 142 0.7011 7.3273151084103072E-01
3R_17014521_SNP G T 0.478 87 95 0.6031 5.9754583684819595E-01
3R_17014872_SNP T C 0.1192 23 170 0.1761 1.7841526312392919E-01
3R_17014959_SNP A C 0.1789 34 156 0.3676 4.1485386940827995E-01
3R_17014992_SNP T C 0.1613 30 156 0.3185 3.6370269063350780E-01
3R_17015012_SNP A T 0.1326 24 157 0.2753 3.1843415701757671E-01
3R_17015024_SNP T G 0.1278 23 157 0.3846 4.2726049774017250E-01
3R_17015026_SNP C A 0.4386 75 96 0.2373 2.7825147980655274E-01
3R_17015045_SNP G A 0.1381 25 156 0.2525 2.9584636925243368E-01
3R_17015051_SNP G A 0.491 82 85 0.9676 9.7019886605777983E-01
3R_17015055_SNP C T 0.1546 30 164 0.7164 7.1410962355258156E-01
3R_17015063_SNP T G 0.1495 29 165 0.9518 9.5172170868119665E-01
3R_17015183_SNP A G 0.1387 24 149 0.7935 7.8575765289864297E-01
3R_17015213_SNP T A 0.133 25 163 0.8296 8.2487408110446436E-01
3R_17015231_DEL A AGAAA 0.1522 28 156 0.3528 3.9652017531469652E-01
3R_17015263_SNP T A 0.3459 64 121 0.2706 3.2706073277489256E-01
3R_17015266_SNP C G 0.1503 29 164 0.3715 3.6281188780772300E-01
3R_17015312_SNP T A 0.3022 55 127 0.4324 4.2519564095127094E-01
3R_17015341_DEL A AA 0.1326 24 157 0.4806 5.1487847763850636E-01
3R_17015392_SNP C A 0.09326 18 175 0.9525 9.5135226085923463E-01
3R_17015426_INS A AGA 0.3736 68 114 0.4661 4.5830077398022584E-01
3R_17015460_SNP G C 0.4696 85 96 0.04465 7.8514866214765472E-02
3R_17015467_DEL C CGAAAGAGATTCTCATCTGTAGAAGTC 0.1523 30 167 0.5376 5.3327742336421036E-01
3R_17015508_SNP A G 0.4286 78 104 0.6929 6.8976081799862832E-01
3R_17015520_INS T TT 0.4 70 105 0.8491 8.4297951088541045E-01
3R_17015530_SNP T G 0.2781 52 135 0.5167 5.1223905972600958E-01
3R_17015574_SNP T G 0.1406 27 165 0.6588 6.5835625910251094E-01
3R_17015598_SNP A C 0.08854 17 175 0.5826 5.7478757078473919E-01
3R_17015617_SNP T G 0.1484 27 155 0.6034 6.3449193377396440E-01
3R_17015706_SNP A G 0.08247 16 178 0.3507 3.4396895841408703E-01
3R_17015802_SNP C A 0.2865 51 127 0.6227 6.5479028724570520E-01
3R_17015895_SNP G A 0.09184 18 178 0.2237 2.1984492485436535E-01
3R_17015896_DEL A ATAAAACCA 0.07254 14 179 0.2052 2.0002779969488915E-01
3R_17015901_SNP G A 0.2393 39 124 0.5835 5.6662483765013227E-01
3R_17015907_INS TCATGATT T 0.0733 14 177 0.2331 2.2653832670574581E-01
3R_17015940_SNP C G 0.2849 51 128 0.9213 9.1857320219160798E-01
3R_17016143_DEL T TT 0.06383 12 176 0.8531 8.5127813157698851E-01
3R_17016196_SNP T G 0.2865 53 132 0.5951 6.2771893275224211E-01
3R_17016205_SNP A G 0.288 53 131 0.6217 6.5184571792017476E-01
3R_17016225_SNP G A 0.07895 15 175 0.05352 5.1641780439932797E-02
3R_17016392_DEL AATT A 0.4378 81 104 0.4109 4.6868297774164225E-01
3R_17016397_INS A ATAAAGAAAGC 0.4254 77 104 0.339 3.9601334197299098E-01
3R_17016417_DEL T TCAAT 0.07179 14 181 0.1632 1.5726569340516927E-01
3R_17016445_SNP C G 0.2065 38 146 0.8396 8.5393765790767240E-01
3R_17016515_SNP T G 0.2308 42 140 0.9641 9.6756655024119698E-01
3R_17016585_SNP A T 0.08791 16 166 0.49 4.8253379289988019E-01
3R_17016607_SNP G A 0.08377 16 175 0.8273 8.2689315221910586E-01
3R_17016618_SNP G A 0.1711 32 155 0.9538 9.5284745774509050E-01
3R_17016654_SNP A G 0.08947 17 173 0.9893 9.8911752656987362E-01
3R_17016687_SNP T C 0.173 32 153 0.9557 9.5539196369331159E-01
3R_17016734_SNP G A 0.07692 15 180 0.8286 8.2656947742206144E-01
3R_17016798_SNP T G 0.1667 31 155 0.8307 8.2903554857647110E-01
3R_17016804_SNP G A 0.2753 49 129 0.7016 7.0025554990903771E-01
3R_17016860_SNP C G 0.07216 14 180 0.4532 4.5087888800822917E-01
3R_17016866_SNP T C 0.3005 55 128 0.7549 7.4896088565454844E-01
3R_17016879_SNP G T 0.0567 11 183 0.7829 7.8182427609642069E-01
3R_17016916_SNP A G 0.0567 11 183 0.2679 2.6549364055696378E-01
3R_17016959_SNP G C 0.05208 10 182 0.4644 4.6118809998008947E-01
3R_17016969_SNP T C 0.2865 53 132 0.5689 5.6268825416294477E-01
3R_17016971_SNP G A 0.3591 65 116 0.982 9.8174277706756574E-01
3R_17017016_DEL C CC 0.3293 55 112 0.8175 8.1218974330893434E-01
3R_17017181_SNP A T 0.4302 74 98 0.2591 2.5367384953475813E-01
3R_17017197_SNP T C 0.3558 58 105 0.4392 4.1912143370264532E-01
3R_17017207_SNP A T 0.3494 58 108 0.5003 4.8275050427269606E-01
3R_17017279_SNP A T 0.3988 65 98 0.8764 8.7413314282527366E-01
3R_17017329_SNP A G 0.4057 71 104 0.4653 4.5835106212928367E-01
3R_17017368_SNP T G 0.426 72 97 0.8246 8.1964564066090884E-01
3R_17017417_SNP T A 0.4938 80 82 0.6601 6.4473503629914175E-01
3R_17017420_SNP T A 0.3663 63 109 0.4228 4.2256999786020422E-01
3R_17017429_SNP C T 0.4815 78 84 0.6455 6.3267452201318952E-01
3R_17017484_SNP A C 0.4848 80 85 0.3621 3.4891898885110173E-01
3R_17017639_SNP T A 0.2054 38 147 0.09437 8.6340582700350277E-02
3R_17017651_SNP C T 0.221 40 141 0.1699 1.5730092099204585E-01
3R_17017664_DEL AA A 0.3714 65 110 0.7143 7.5529482293508776E-01
3R_17017667_SNP C A 0.35 63 117 0.7445 7.6948688672925303E-01
3R_17017674_INS TT T 0.3693 65 111 0.2337 2.7435683888231432E-01
3R_17017675_INS CC C 0.2111 38 142 0.07395 6.7559550072702187E-02
3R_17017686_INS AC A 0.3237 56 117 0.7566 7.5400412470706080E-01
3R_17017742_SNP C G 0.06522 12 172 0.1929 1.8448503194285415E-01
3R_17017812_SNP T G 0.1737 33 157 0.5924 5.8448315888064140E-01
3R_17018104_SNP C G 0.1436 28 167 0.6663 6.6765756788482689E-01
3R_17018141_SNP G A 0.1828 34 152 0.3592 4.0841554475480257E-01
3R_17018145_SNP A T 0.1598 31 163 0.5867 5.8974031356218481E-01
3R_17018158_SNP A T 0.1523 30 167 0.3227 3.1889208935468027E-01
3R_17018223_SNP T A 0.1947 37 153 0.9135 9.1239626576241950E-01
3R_17018239_SNP A G 0.1865 36 157 0.9556 9.5493115499121695E-01
3R_17018278_SNP T C 0.2032 38 149 0.6701 6.7061980040692082E-01
3R_17018313_SNP A T 0.2376 43 138 0.8283 8.2451269366205793E-01
3R_17018395_SNP T C 0.1667 32 160 0.4233 4.1656309663370616E-01
3R_17018423_SNP T C 0.178 34 157 0.03217 3.2110845809452074E-02
3R_17018470_SNP C T 0.1895 36 154 0.06925 6.7717635676738303E-02
3R_17018718_SNP G A 0.2757 51 134 0.3446 3.3637659347614823E-01
3R_17018727_SNP C T 0.2781 52 135 0.3843 3.7799163451681861E-01
3R_17018783_INS TAT T 0.1571 30 161 0.5155 5.0824752154340858E-01
3R_17018789_SNP G T 0.337 61 120 0.8551 8.5237607162220230E-01
3R_17018797_SNP A T 0.2108 39 146 0.5061 5.0067970896867797E-01
3R_17018806_SNP T C 0.09896 19 173 0.8781 8.7935296668861540E-01
3R_17018815_SNP C T 0.09375 18 174 0.9587 9.5922772167362680E-01
3R_17018943_SNP C A 0.1451 28 165 0.007674 8.0195346167134980E-03
3R_17018973_SNP T A 0.1579 30 160 0.2613 2.5279583074945799E-01
3R_17018997_SNP T C 0.0765 14 169 0.654 6.5008134027460862E-01
3R_17019094_SNP T C 0.05641 11 184 0.7433 7.4011096711101176E-01
3R_17019184_DEL G ACA 0.3353 58 115 0.7907 7.8638275383709200E-01
3R_17019192_SNP C A 0.08205 16 179 0.7226 7.2008811138671025E-01
3R_17019204_INS ACATA A 0.05789 11 179 0.7746 7.7264197032953141E-01
3R_17019299_SNP T A 0.06566 13 185 0.09722 9.3487206376827281E-02
3R_17019314_SNP C A 0.06599 13 184 0.09667 9.2195707260302129E-02
3R_17019392_SNP T A 0.3043 56 128 0.7252 7.5366705613986862E-01
3R_17019395_SNP G C 0.3065 57 129 0.633 6.6756640906231057E-01
3R_17019421_SNP A C 0.1693 32 157 0.1871 1.8919996878285872E-01
3R_17019481_SNP A C 0.1591 28 148 0.3679 3.4705216042883036E-01
3R_17019846_SNP A C 0.2447 46 142 0.3966 4.4221488980615808E-01
3R_17019866_SNP A C 0.4432 82 103 0.9793 9.8149101817772522E-01
3R_17019868_SNP A G 0.3661 67 116 0.8563 8.6916868261974822E-01
3R_17019885_SNP T G 0.06091 12 185 0.891 8.8946716087371280E-01
3R_17019943_SNP A T 0.4124 73 104 0.7885 8.0894366924469219E-01
3R_17020047_SNP C T 0.4088 74 107 0.7519 7.7467010852121521E-01
3R_17020058_SNP A T 0.4341 79 103 0.7946 8.1709080452750305E-01
3R_17020075_INS ATA A 0.4088 74 107 0.9808 9.8288419288382989E-01
3R_17020081_SNP T C 0.3702 67 114 0.7878 8.1281567130690180E-01
3R_17020150_SNP T C 0.3989 73 110 0.6693 7.0798546761734849E-01
3R_17020289_SNP T C 0.4345 73 95 0.9573 9.6255445964980435E-01
3R_17020297_SNP C G 0.3791 69 113 0.9372 9.4526657671716463E-01
3R_17020457_SNP T C 0.2378 44 141 0.7738 7.7165333322060092E-01
3R_17020532_SNP A C 0.05464 10 173 0.6878 6.8259119860524975E-01
3R_17020546_SNP A C 0.4088 74 107 0.534 5.2257443244392543E-01
3R_17020624_SNP G T 0.2275 43 146 0.8856 8.8342793411084963E-01
3R_17020628_SNP T C 0.09574 18 170 0.8281 8.2452514621805517E-01
3R_17020644_SNP G A 0.2447 46 142 0.9817 9.8142865211377439E-01
3R_17020680_SNP A T 0.07527 14 172 0.4871 4.8103885342997776E-01
3R_17020715_SNP C T 0.2421 46 144 0.5811 5.7743344113970041E-01
3R_17020731_DEL G TA 0.0567 11 183 0.1266 1.2073763235756452E-01
3R_17020864_SNP C T 0.3351 62 123 0.7338 7.2972119973359673E-01
3R_17020875_SNP T A 0.4078 73 106 0.7643 7.6221103524487066E-01
3R_17020888_SNP A C 0.4011 71 106 0.666 6.5959049750089327E-01
3R_17021002_SNP A G 0.2632 50 140 0.4477 4.4221400618965578E-01
3R_17021053_SNP G A 0.4451 81 101 0.5789 5.7205576721986751E-01
3R_17021058_SNP A C 0.4365 79 102 0.5854 5.7465907096039337E-01
3R_17021063_INS ATACGAATATGTG A 0.442 80 101 0.6006 5.9029009391720755E-01
3R_17021069_DEL G GCAC 0.4333 78 102 0.5409 5.2819896366470265E-01
3R_17021114_SNP A G 0.4432 82 103 0.4722 4.5989296999822760E-01
3R_17021190_INS CC C 0.1605 26 136 0.7212 7.1246616536805374E-01
3R_17021419_SNP T C 0.2903 54 132 0.5393 5.2931999658954831E-01
3R_17021487_SNP A G 0.3222 58 122 0.9986 9.9854349728657665E-01
3R_17021491_SNP A C 0.3497 64 119 0.7398 7.3130591171445891E-01
3R_17021521_SNP T A 0.08718 17 178 0.2433 2.4041025931653126E-01
3R_17021522_SNP T G 0.1152 22 169 0.5094 4.9951895746127273E-01
3R_17021524_DEL T CTGAG 0.1186 23 171 0.4091 4.0055747724117552E-01
3R_17021542_SNP C T 0.3516 64 118 0.5737 5.6447558549200760E-01
3R_17021543_SNP T C 0.3552 65 118 0.5838 5.7458571245697088E-01
3R_17021549_SNP A T 0.3462 63 119 0.7636 7.5560006165144855E-01
3R_17021599_SNP T A 0.1862 35 153 0.7108 7.0647240512874032E-01
3R_17021698_SNP G A 0.06186 12 182 0.6211 6.2358500087002233E-01
3R_17021704_SNP A G 0.06667 13 182 0.6289 6.3217843521898387E-01
3R_17021715_SNP A T 0.1152 22 169 0.455 4.5511506209123487E-01
3R_17021760_SNP A G 0.07407 14 175 0.9189 9.2737142931402738E-01
3R_17021821_SNP A T 0.3989 71 107 0.0465 7.1329313498549846E-02
3R_17021889_SNP T G 0.07179 14 181 0.5241 5.1753203154243788E-01
3R_17021897_SNP G C 0.1295 25 168 0.8143 8.1157296580311811E-01
3R_17021950_SNP G A 0.1368 26 164 0.8909 8.9069714688906676E-01
3R_17021969_SNP T C 0.1237 24 170 0.603 5.9686211482567497E-01
3R_17021996_SNP A G 0.08163 16 180 0.7645 7.6153266044782486E-01
3R_17022003_SNP A G 0.05128 10 185 0.5119 5.1327276952321932E-01
3R_17022027_SNP C T 0.05128 10 185 0.9459 9.4517896759540410E-01
3R_17022058_SNP A G 0.1925 36 151 0.9408 9.3968724813400739E-01
3R_17022073_SNP T C 0.2707 49 132 0.8128 8.0694184994119078E-01
3R_17022084_INS AAA A 0.2366 44 142 0.3564 3.4492351609472394E-01
3R_17022089_SNP T G 0.2834 53 134 0.5608 5.5039430206030882E-01
3R_17022100_SNP T A 0.4023 70 104 0.8843 8.8037246451563977E-01
3R_17022147_SNP T A 0.3657 64 111 0.9125 9.1055363202599959E-01
3R_17022175_SNP T C 0.4737 81 90 0.8261 8.1944651365715881E-01
3R_17022252_SNP C T 0.3943 69 106 0.6384 6.2569554085148416E-01
3R_17022257_SNP C T 0.2682 48 131 0.9521 9.5127436255434938E-01
3R_17022307_SNP T G 0.1061 19 160 0.1723 1.7368208649676498E-01
3R_17022308_DEL T TTAC 0.2652 48 133 0.9047 9.0196646518238244E-01
3R_17022348_SNP C A 0.4078 73 106 0.97 9.6951613209677800E-01
3R_17022364_SNP A C 0.4891 90 94 0.4939 4.8439060747438245E-01
3R_17022370_SNP A G 0.2973 55 130 0.8984 8.9578742426723990E-01
3R_17022390_SNP C T 0.5 89 89 0.5108 5.0290916402236718E-01
3R_17022392_SNP G A 0.4918 90 93 0.541 5.3289553996705286E-01
3R_17022393_SNP T G 0.3073 55 124 0.816 8.0865279632565923E-01
3R_17022416_SNP T G 0.1176 22 165 0.03582 6.1561139945508575E-02
3R_17022526_SNP T A 0.3778 68 112 0.9146 9.1339788346033990E-01
3R_17022561_SNP T C 0.3056 55 125 0.3046 3.5624991177462206E-01
3R_17022603_SNP T A 0.4767 82 90 0.9831 9.8452323876743986E-01
3R_17022729_SNP G C 0.3833 69 111 0.6028 6.5886803424118012E-01
3R_17022748_SNP A T 0.2124 41 152 0.1827 2.3723117585463549E-01
3R_17022756_SNP A G 0.4222 76 104 0.3082 3.7042070747659295E-01
3R_17022831_SNP T G 0.4972 90 91 0.3383 3.8832851295171500E-01
3R_17022832_SNP T G 0.4889 88 92 0.4498 4.9525582942412061E-01
3R_17022850_SNP A G 0.2126 37 137 0.6894 7.1540652879341882E-01
3R_17022922_SNP G A 0.3464 62 117 0.1804 2.1957240911040155E-01
3R_17022977_SNP A T 0.2732 50 133 0.1997 2.3906111970137911E-01
3R_17022997_SNP T G 0.4121 75 107 0.1939 2.4501309387230974E-01
3R_17023007_SNP C T 0.3622 67 118 0.345 3.3558523730076717E-01
3R_17023015_SNP G A 0.1658 31 156 0.4067 4.4912424453581745E-01
3R_17023107_SNP T C 0.3533 65 119 0.6347 6.7221809929300136E-01
3R_17023142_SNP T C 0.1728 33 158 0.4265 4.1977047618408159E-01
3R_17023150_SNP G T 0.4837 89 95 0.1177 1.6006372333322127E-01
3R_17023151_SNP G T 0.4862 88 93 0.1741 2.2244831100124873E-01
3R_17023174_SNP G T 0.1183 20 149 0.635 6.6356891106073612E-01
3R_17023205_SNP G A 0.1813 35 158 0.7657 7.6714441625617069E-01
3R_17023345_SNP T C 0.1146 22 170 0.5733 5.7072329654940213E-01
3R_17023357_SNP T C 0.1129 21 165 0.4075 4.4800298498363256E-01
3R_17023361_SNP T C 0.4033 73 108 0.5132 5.6790998310108431E-01
3R_17023364_SNP T C 0.2473 46 140 0.462 4.5965585718719304E-01
3R_17023373_SNP C A 0.2077 38 145 0.6221 6.5799213646738086E-01
3R_17023510_SNP A G 0.05155 10 184 0.05458 5.0785416499265698E-02
3R_17023557_SNP A G 0.4837 89 95 0.7509 7.7374022081414928E-01
3R_17023578_DEL T TT 0.4677 87 99 0.9952 9.9512110638960460E-01
3R_17023635_SNP A G 0.3094 56 125 0.2807 2.6949918757942781E-01
3R_17023650_DEL G GG 0.09091 16 160 0.09179 1.1315585409681361E-01
3R_17023660_SNP G T 0.2905 52 127 0.5013 4.9648785224805136E-01
3R_17023662_SNP A G 0.2793 50 129 0.5327 5.3117362018709202E-01
3R_17023753_SNP T G 0.1036 20 173 0.6029 6.0022021088553590E-01
3R_17023772_SNP A G 0.4222 76 104 0.4485 4.3330983627913677E-01
3R_17023870_INS TT G 0.2459 45 138 0.7293 7.2321344376711527E-01
3R_17023951_SNP C T 0.2333 42 138 0.8001 7.9683774095660220E-01
3R_17024020_SNP C T 0.2637 48 134 0.06579 5.8918989649723100E-02
3R_17024088_SNP C A 0.1551 29 158 0.4735 4.6657464821133188E-01
3R_17024159_SNP A T 0.1231 24 171 0.7122 7.0763362942507291E-01
3R_17024181_SNP C A 0.1186 23 171 0.8547 8.5204328941991392E-01
3R_17024236_SNP A G 0.1429 28 168 0.5265 5.2064374040076267E-01
3R_17024312_SNP T C 0.1302 25 167 0.3155 3.0620341423515141E-01
3R_17024376_SNP A T 0.1702 32 156 0.5022 5.0470990002922511E-01
3R_17024488_SNP T G 0.1495 29 165 0.8539 8.5114712814791804E-01
3R_17024799_INS CTGATT AC 0.05051 10 188 0.5912 5.8874973725618107E-01
3R_17024847_SNP T C 0.1458 28 164 0.5771 5.6967179442713700E-01
3R_17024968_SNP T C 0.1376 26 163 0.5253 5.2124979974429952E-01
3R_17025025_SNP C A 0.1361 26 165 0.6378 6.2997095651267121E-01
3R_17025092_SNP T C 0.1474 28 162 0.6766 6.6865213857378536E-01
3R_17025176_SNP G A 0.1495 29 165 0.4329 4.2457404210778527E-01
3R_17025194_SNP T C 0.3925 73 113 0.9513 9.5039809021276456E-01
3R_17025388_INS C CC 0.1828 34 152 0.6828 6.7956374878778736E-01
3R_17025482_SNP G T 0.05102 10 186 0.184 1.7794317011437721E-01
3R_17025487_SNP A T 0.09424 18 173 0.9254 9.2532792958577359E-01
3R_17025677_SNP T C 0.3641 67 117 0.2056 1.9840644740490365E-01
3R_17025744_SNP A T 0.05076 10 187 0.182 1.7728530291347666E-01
3R_17025770_SNP A C 0.2825 50 127 0.4261 4.1230355084115911E-01
3R_17025786_SNP G T 0.05051 10 188 0.1837 1.7981155470237897E-01
3R_17025798_SNP A T 0.1458 28 164 0.3386 3.3128074429655285E-01
3R_17025861_SNP T G 0.2626 47 132 0.7376 7.3051745069515228E-01
3R_17026057_SNP G T 0.4516 84 102 0.1129 1.0331186214740817E-01
3R_17026079_SNP A T 0.484 91 97 0.4586 4.4609145200891798E-01
3R_17026173_SNP G T 0.4813 90 97 0.3049 3.0104324139112892E-01
3R_17026179_SNP T A 0.05076 10 187 0.187 1.8224375684940441E-01
3R_17026185_SNP T C 0.4865 90 95 0.33 3.2158972153509546E-01
3R_17026364_SNP T A 0.4894 92 96 0.3161 3.1032180011231048E-01
3R_17026553_SNP G A 0.1173 23 173 0.3229 3.1589254837914427E-01
3R_17026654_SNP G C 0.1632 31 159 0.5632 5.5337838278036844E-01
3R_17026778_SNP A C 0.1263 24 166 0.9357 9.3652778270485970E-01
3R_17026932_SNP T C 0.1702 32 156 0.8377 8.3427220927176970E-01
3R_17026985_SNP T C 0.1444 27 160 0.6235 6.1238007073342127E-01
3R_17026987_SNP G C 0.1554 30 163 0.4169 4.0892317888989849E-01
3R_17027037_SNP A C 0.05181 10 183 0.5889 5.8766381742543206E-01
3R_17027130_SNP C T 0.4811 89 96 0.2939 2.7843623220398250E-01
3R_17027180_SNP G A 0.1077 21 174 0.4745 4.7396835632637369E-01
3R_17027187_SNP A T 0.2193 41 146 0.5917 5.8194205577616520E-01
3R_17027207_SNP A C 0.2193 41 146 0.6585 6.4914230649311599E-01
3R_17027212_SNP A T 0.2216 41 144 0.5951 5.8435385117773631E-01
3R_17027223_SNP T C 0.2151 40 146 0.7585 7.5114375190687177E-01
3R_17027226_SNP T A 0.1598 31 163 0.6117 6.0568765126584412E-01
3R_17027236_SNP C A 0.2313 37 123 0.7701 8.0110031810976678E-01
3R_17027257_SNP A T 0.2263 43 147 0.7487 7.4324430637057493E-01
3R_17027295_SNP G A 0.08947 17 173 0.3252 3.3219327843931168E-01
3R_17027296_SNP C A 0.2193 41 146 0.7446 7.3736804314856763E-01
3R_17027300_SNP G T 0.2246 42 145 0.7625 7.5947121558080211E-01
3R_17027390_SNP T C 0.1042 20 172 0.853 8.5061785139235579E-01
3R_17027417_DEL G GCAG 0.2649 49 136 0.5196 5.0916839968267191E-01
3R_17027445_SNP A C 0.4734 80 89 0.4187 4.1687842633844718E-01
3R_17027547_SNP C T 0.4667 84 96 0.7995 7.9171151554276276E-01
3R_17027556_SNP C A 0.4693 84 95 0.9917 9.9139656856750868E-01
3R_17027640_SNP T G 0.1341 24 155 0.4141 4.7095272740544625E-01
3R_17027658_SNP T C 0.2204 41 145 0.8953 8.9379068949507978E-01
3R_17027691_SNP A T 0.1547 28 153 0.3569 3.5426043214056224E-01
3R_17027697_SNP T C 0.2842 52 131 0.6895 6.7914356582747426E-01
3R_17027961_SNP A G 0.4044 74 109 0.1003 9.5071671971815874E-02
3R_17028065_SNP A G 0.1774 33 153 0.2701 3.2312291129629878E-01
3R_17028081_SNP C A 0.2042 39 152 0.6147 6.0746668891664357E-01
3R_17028115_SNP C G 0.1557 26 141 0.5537 5.4408825465353305E-01
3R_17028139_SNP T A 0.1518 29 162 0.3984 3.9060975189330693E-01
3R_17028150_SNP A T 0.134 26 168 0.4587 4.4997998201510114E-01
3R_17028152_SNP T G 0.06186 12 182 0.3036 3.0897507349811737E-01
3R_17028165_SNP C T 0.4804 86 93 0.0939 1.3324157980464157E-01
3R_17028167_SNP T C 0.07179 14 181 0.7024 7.0310714655816831E-01
3R_17028332_SNP A G 0.4944 88 90 0.3505 3.9358420164801677E-01
3R_17028381_SNP C A 0.08466 16 173 0.866 8.6433265153275718E-01
3R_17028421_SNP C T 0.09424 18 173 0.8905 8.8964873946160505E-01
3R_17028463_INS AG A 0.114 22 171 0.848 8.4624435917714946E-01
3R_17028466_INS AA A 0.07345 13 164 0.5121 4.9815179200333171E-01
3R_17028484_SNP G T 0.06771 13 179 0.1473 1.4258532406694102E-01
3R_17028488_SNP G A 0.1016 19 168 0.4715 4.6418444661014691E-01
3R_17028528_SNP C T 0.105 19 162 0.1133 1.5024960072047500E-01
3R_17028560_SNP C T 0.0625 12 180 0.9534 9.5283003477454264E-01
3R_17028618_SNP G C 0.2826 52 132 0.3729 4.1818336795110556E-01
3R_17028659_SNP C T 0.172 32 154 0.2656 3.1965772204416953E-01
3R_17028688_SNP C A 0.4181 74 103 0.7864 7.7952018562532566E-01
3R_17028716_SNP G T 0.4244 73 99 0.7943 7.8594359905589462E-01
3R_17028731_DEL C CCTTAAAAAGCAA 0.09375 18 174 0.7288 7.2847374370281803E-01
3R_17028750_SNP C T 0.3933 70 108 0.9096 9.0711956407290106E-01
3R_17028917_SNP T C 0.2692 49 133 0.3664 4.2057464086860452E-01
3R_17028945_SNP C T 0.2818 51 130 0.3385 4.0125789109226451E-01
3R_17029014_SNP T A 0.1882 35 151 0.4402 4.8454215667736222E-01
3R_17029048_SNP A T 0.4262 78 105 0.7868 7.8116775157270169E-01
3R_17029158_SNP A T 0.2459 45 138 0.2453 3.0011139607250281E-01
3R_17029166_INS A ACCCATTAAATCATATTGGACTAACA 0.4857 85 90 0.9182 9.1784109932091495E-01
3R_17029180_SNP G A 0.09474 18 172 0.5613 5.6287292482744300E-01
3R_17029203_SNP G C 0.05612 11 185 0.9076 9.1683159405331205E-01
3R_17029215_SNP T A 0.129 24 162 0.2121 2.6755020770049143E-01
3R_17029279_DEL C CTC 0.1469 26 151 0.09453 1.3110783160235839E-01
3R_17029405_SNP C A 0.08163 16 180 0.8435 8.4238634224631892E-01
3R_17029548_SNP A G 0.05641 11 184 0.3186 3.2515034796770992E-01
3R_17029566_SNP G A 0.05128 10 185 0.7139 7.1032328312434312E-01
3R_17029698_SNP C T 0.3077 56 126 0.9172 9.2483194558505188E-01
3R_17029736_SNP G A 0.05181 10 183 0.1711 2.1798041650501154E-01
3R_17029816_SNP T G 0.3204 58 123 0.4723 5.2241974396412916E-01
3R_17029872_SNP A G 0.08247 16 178 0.4793 4.7942254657764238E-01
3R_17030005_SNP T C 0.07732 15 179 0.685 6.8599280296493514E-01
3R_17030019_SNP G A 0.05 10 190 0.2268 2.2386767417103459E-01
3R_17030057_SNP G A 0.07653 15 181 0.6951 6.9627415456908093E-01
3R_17030282_SNP A T 0.1526 29 161 0.6762 6.7589295729792687E-01
3R_17030291_SNP T C 0.1497 28 159 0.8719 8.7208797212471068E-01
3R_17030299_SNP G A 0.07216 14 180 0.8509 8.5214540567280705E-01
3R_17030391_SNP T A 0.07292 14 178 0.9446 9.4413832088933891E-01
3R_17030441_SNP C T 0.0829 16 177 0.8915 8.9153739010347199E-01
3R_17030622_SNP C G 0.06771 13 179 0.7534 7.7821287757777968E-01
3R_17030623_SNP T C 0.06316 12 178 0.9874 9.8924176488164206E-01
3R_17030686_SNP C T 0.0733 14 177 0.9333 9.3259729335682018E-01
3R_17030765_SNP C T 0.07979 15 173 0.9235 9.2263789453393696E-01
3R_17030896_SNP G A 0.369 62 106 0.5624 6.5655915268589737E-01
3R_17030917_SNP C T 0.1356 24 153 0.5304 5.2271379684578589E-01
3R_17030949_SNP T C 0.06878 13 176 0.9679 9.6748401239603610E-01
3R_17030959_SNP T C 0.0567 11 183 0.9083 9.0700635425248777E-01
3R_17031007_SNP T C 0.07853 15 176 0.2719 2.7537068666071474E-01
3R_17031103_SNP T C 0.1311 24 159 0.2905 3.3817597134347843E-01
3R_17031136_SNP A G 0.06218 12 181 0.6974 6.9579602785562733E-01
3R_17031338_SNP G A 0.2692 49 133 0.007565 1.8750627180509467E-02
3R_17031465_SNP T A 0.1366 25 158 0.9439 9.4927369713051490E-01
3R_17031469_SNP G T 0.3427 61 117 0.061 1.0560012353741832E-01
3R_17031494_SNP C T 0.3523 62 114 0.2931 3.4352230530885741E-01
3R_17031531_SNP T C 0.05851 11 177 0.8552 8.5276060776294460E-01
3R_17031610_SNP G A 0.1726 29 139 0.7343 7.2181154600590469E-01
3R_17031643_SNP T C 0.1412 25 152 0.3989 4.3803402394355739E-01
3R_17031703_SNP T C 0.06878 13 176 0.3193 3.6442637434929936E-01
3R_17031798_DEL T GGAGTTGTATAATATATGTCAA 0.1554 30 163 0.07964 7.9452435317925119E-02
3R_17031829_SNP C T 0.06091 12 185 0.9918 9.9171687124710728E-01
3R_17031897_SNP C G 0.1675 32 159 0.5836 5.7916021474185930E-01
3R_17031911_SNP C T 0.139 26 161 0.6201 6.7309905555800031E-01
3R_17031923_SNP A C 0.06736 13 180 0.9432 9.4220913454647848E-01
3R_17031982_SNP A G 0.4222 76 104 0.5669 6.0302247862351743E-01
3R_17031995_SNP A T 0.172 32 154 0.04567 7.4545977671379160E-02
3R_17031999_SNP A G 0.3631 65 114 0.1307 1.7705237956746345E-01
3R_17032030_SNP T C 0.1587 30 159 0.7417 7.3466077066330071E-01
3R_17032033_SNP C T 0.3901 71 111 0.2248 2.9006687293931666E-01
3R_17032035_SNP G A 0.4615 84 98 0.3704 4.1890956400183288E-01
3R_17032059_SNP A T 0.2097 39 147 0.09974 1.5330655397826221E-01
3R_17032137_SNP G A 0.1803 33 150 0.007288 1.7816487798891927E-02
3R_17032201_SNP A T 0.2793 50 129 0.07742 1.2084784460244558E-01
3R_17032206_SNP A G 0.4556 82 98 0.1585 2.0178653192495744E-01
3R_17032232_SNP G T 0.1359 25 159 0.8863 8.8487355330103612E-01
3R_17032249_SNP C T 0.1135 21 164 0.5229 5.1775617594037548E-01
3R_17032445_SNP T C 0.1622 30 155 0.05328 8.4534805855700945E-02
3R_17032462_SNP T C 0.4703 87 98 0.1488 1.4380500005881347E-01
3R_17032466_SNP C A 0.4457 82 102 0.01417 3.0114012566310612E-02
3R_17032642_DEL C CC 0.1538 26 143 0.005439 1.4866478235264434E-02
3R_17032670_SNP A T 0.133 25 163 0.6166 6.1209433409463476E-01
3R_17032684_SNP G A 0.07216 14 180 0.7533 7.4985525247744578E-01
3R_17032753_SNP G A 0.08377 16 175 0.04266 3.9378712785548615E-02
3R_17032819_SNP C T 0.1204 23 168 0.3219 3.2135372208632274E-01
3R_17033063_SNP T A 0.06915 13 175 0.9919 9.9178233189441423E-01
3R_17033179_SNP G T 0.07487 14 173 0.346 3.9575901690535720E-01
3R_17033251_SNP T G 0.1243 23 162 0.1947 1.9116401724038468E-01
3R_17033256_INS TG T 0.2707 49 132 0.04493 7.4177341866892940E-02
3R_17033268_SNP T G 0.2692 49 133 0.0364 6.2780318843780950E-02
3R_17033274_SNP C A 0.123 23 164 0.1305 1.2846250935800474E-01
3R_17033280_SNP T A 0.2541 46 135 0.03142 5.2341599215544148E-02
3R_17033285_SNP A C 0.1149 20 154 0.2537 2.4380598811035792E-01
3R_17033299_SNP T G 0.237 41 132 0.1651 2.1409365028300364E-01
3R_17033302_SNP T A 0.2667 48 132 0.01504 3.5054840315153921E-02
3R_17033303_SNP T C 0.2584 46 132 0.01199 2.9175547384268617E-02
3R_17033399_SNP A G 0.2486 46 139 0.02775 4.8837443455867637E-02
3R_17033412_SNP G T 0.2473 45 137 0.03996 6.6228862515929673E-02
3R_17033455_SNP A G 0.4944 88 90 0.2099 2.6704108578768226E-01
3R_17033514_SNP A C 0.05556 11 187 0.6535 6.5120550522174625E-01
3R_17033561_SNP T C 0.07254 14 179 0.6528 6.8812804335223088E-01
3R_17033569_SNP A G 0.2434 46 143 0.6536 6.8735692230755085E-01
3R_17033579_SNP T G 0.2688 50 136 0.0997 1.3328003431142055E-01
3R_17033594_INS ACATACATACATTATGTAT C 0.05128 10 185 0.6453 6.4471484148490299E-01
3R_17033727_SNP A G 0.3676 68 117 0.002139 7.3902767756542920E-03
3R_17033749_SNP A C 0.3676 68 117 0.8555 8.7006319056218762E-01
3R_17033962_DEL A AA 0.4611 77 90 0.9804 9.8095449565675097E-01
3R_17033987_SNP C T 0.4811 89 96 0.7954 7.9289447648686329E-01
3R_17034041_SNP C T 0.4863 89 94 0.7928 8.1160097423059674E-01
3R_17034043_SNP C T 0.06061 12 186 0.264 2.6407707952164161E-01
3R_17034157_SNP G C 0.1237 24 170 0.8101 8.0895592600086685E-01
3R_17034323_SNP C T 0.1907 37 157 0.7299 7.2652489453680613E-01
3R_17034325_SNP A C 0.1823 35 157 0.7083 7.0594041153754672E-01
3R_17034371_SNP C T 0.1598 31 163 0.652 6.4728737244885026E-01
3R_17034405_SNP C T 0.1398 26 160 0.8329 8.3009593424542394E-01
3R_17034413_SNP T C 0.2912 53 129 0.9553 9.5414880881117459E-01
3R_17034418_SNP C T 0.4919 91 94 0.9436 9.4225911115088190E-01
3R_17034536_SNP A C 0.06736 13 180 0.05343 8.1023204657971734E-02
3R_17034541_SNP G A 0.4253 74 100 0.7782 7.7663781764709783E-01
3R_17034560_SNP T C 0.1968 37 151 0.5086 5.0042189434289763E-01
3R_17034567_SNP T C 0.2568 47 136 0.8468 8.4346173639706634E-01
3R_17034640_SNP G C 0.08205 16 179 0.1126 1.5343985705335816E-01
3R_17034644_SNP A G 0.2634 49 137 0.8822 8.7892103904880114E-01
3R_17034679_SNP T C 0.25 47 141 0.2257 2.7576808493306637E-01
3R_17034690_SNP A T 0.09524 18 171 0.6441 6.3947809800315158E-01
3R_17034734_SNP A G 0.06186 12 182 0.9929 9.9276957517550157E-01
3R_17034735_SNP T A 0.06667 13 182 0.9256 9.2506617413801906E-01
3R_17034772_SNP T A 0.1244 24 169 0.9168 9.2488257892770576E-01
3R_17034857_SNP T C 0.3175 60 129 0.4233 4.1425546521575840E-01
3R_17034862_SNP T C 0.3175 60 129 0.4128 4.0366741785743165E-01
3R_17034875_SNP T A 0.3757 68 113 0.7261 7.1900239037302816E-01
3R_17034882_SNP C T 0.3646 66 115 0.594 5.8606871089872259E-01
3R_17034934_SNP A G 0.05128 10 185 0.7507 7.4751264857348709E-01
3R_17034945_SNP A C 0.1895 36 154 0.1545 1.6312403550826893E-01
3R_17035048_INS GTA G 0.1299 23 154 0.5381 5.2508235151632210E-01
3R_17035069_SNP G T 0.06599 13 184 0.9569 9.5647324569365777E-01
3R_17035122_SNP A G 0.4167 75 105 0.7648 7.5966044354108608E-01
3R_17035307_SNP A T 0.2328 44 145 0.5009 4.8997044017656477E-01
3R_17035317_SNP T C 0.05699 11 182 0.8718 8.6971047754247388E-01
3R_17035330_SNP T C 0.3016 57 132 0.7777 8.0218738167041670E-01
3R_17035363_SNP A T 0.2762 50 131 0.7071 7.3326689325562167E-01
3R_17035437_SNP A G 0.5 90 90 0.7273 7.5759118017719274E-01
3R_17035457_SNP A C 0.06122 12 184 0.9684 9.6818797930000766E-01
3R_17035571_SNP T C 0.3757 68 113 0.503 4.9112553742056220E-01
3R_17035618_SNP C G 0.3149 57 124 0.1304 1.7317150811077009E-01
3R_17035639_SNP G T 0.4719 84 94 0.5232 5.0604315947990319E-01
3R_17035700_SNP C G 0.05128 10 185 0.6452 6.4463115457096698E-01
3R_17035713_SNP C A 0.06091 12 185 0.9918 9.9171687124710728E-01
3R_17035732_SNP T C 0.4811 89 96 0.7832 7.7817133844185049E-01
3R_17035764_SNP A G 0.07292 14 178 0.361 4.0691791615041784E-01
3R_17035849_SNP A G 0.05128 10 185 0.8022 7.9963172437781294E-01
3R_17035860_SNP C T 0.07447 14 174 0.8553 8.5318278439442219E-01
3R_17035960_SNP T C 0.102 20 176 0.9631 9.6290922752078878E-01
3R_17035966_SNP T C 0.05759 11 180 0.3485 4.1383123630462126E-01
3R_17035989_SNP C T 0.3278 59 121 0.3862 4.3655875920501630E-01
3R_17036011_SNP C G 0.06091 12 185 0.9791 9.7888623914060346E-01
3R_17036066_SNP A G 0.2637 48 134 0.7784 7.9736345852191848E-01
3R_17036073_SNP A T 0.2623 48 135 0.7726 7.9256864612137878E-01
3R_17036192_SNP C A 0.08947 17 173 0.182 2.3369199453426925E-01
3R_17036241_SNP A G 0.3222 58 122 0.9012 9.1089099466356860E-01
3R_17036304_SNP T C 0.3652 65 113 0.176 1.6464507690651065E-01
3R_17036334_SNP A G 0.236 42 136 0.5641 6.0766631061141430E-01
3R_17036486_SNP T C 0.1466 28 163 0.2608 3.1099697050833019E-01
3R_17036487_SNP T C 0.1526 29 161 0.3477 3.9539688416006302E-01
3R_17036611_SNP C T 0.2169 41 148 0.9515 9.5649905984590367E-01
3R_17036814_SNP C A 0.4481 82 101 0.5135 4.9872105812023138E-01
3R_17036848_SNP T G 0.4301 80 106 0.9659 9.6517759198847097E-01
3R_17036855_SNP A T 0.09375 18 174 0.1254 1.1810355512375903E-01
3R_17037036_SNP T C 0.05612 11 185 0.9524 9.5187846856259217E-01
3R_17037071_SNP T C 0.457 85 101 0.4409 4.2822166223140290E-01
3R_17037079_SNP G A 0.2692 49 133 0.4049 3.9903559325450844E-01
3R_17037092_INS AC A 0.2472 44 134 0.4081 4.0235954050285272E-01
3R_17037322_SNP T C 0.4208 77 106 0.2107 1.9897069634477904E-01
3R_17037354_SNP A G 0.4208 77 106 0.6615 6.5624036189567636E-01
3R_17037411_SNP T G 0.2984 57 134 0.3662 3.5986427923908182E-01
3R_17037425_DEL A AAGTTAGAAAGATCTTA 0.382 68 110 0.3584 3.3894099858257598E-01
3R_17037463_SNP T C 0.3956 72 110 0.2934 2.8132837280585909E-01
3R_17037664_SNP C T 0.4247 79 107 0.1592 2.0798940605914140E-01
3R_17037682_SNP C A 0.4751 86 95 0.3956 4.4961755905300027E-01
3R_17038165_SNP T G 0.08995 17 172 0.6512 6.8767430956219822E-01
3R_17038359_SNP A C 0.1016 19 168 0.6568 6.4934576650651521E-01
3R_17038544_SNP A G 0.07772 15 178 0.3872 4.3309175531673560E-01
3R_17038636_SNP T C 0.1152 22 169 0.4579 4.5445482244920932E-01
3R_17038646_SNP A T 0.3556 64 116 0.7295 7.5403861714178011E-01
3R_17038679_SNP C A 0.246 46 141 0.6187 6.6063296294197182E-01
3R_17038690_SNP T A 0.1905 36 153 0.4195 4.1104285306646560E-01
3R_17038698_SNP G T 0.2053 39 151 0.5131 5.0552504740660309E-01
3R_17038701_SNP T A 0.2063 39 150 0.5187 5.1010641735564699E-01
3R_17038720_SNP C T 0.1649 32 162 0.555 5.5206497549762634E-01
3R_17038732_DEL T TTATTACCGT 0.1376 26 163 0.916 9.1595237088518533E-01
3R_17038761_SNP T A 0.055 11 189 0.9093 9.0874128073868188E-01
3R_17038771_SNP C G 0.3946 73 112 0.8003 7.9941569243609134E-01
3R_17038779_SNP A C 0.2011 38 151 0.2507 3.1259952951741021E-01
3R_17038781_SNP G A 0.2021 38 150 0.2563 3.1709976933083550E-01
3R_17038782_SNP G C 0.4078 73 106 0.8769 8.9228526016457632E-01
3R_17038784_SNP G A 0.1968 37 151 0.1924 2.5182709212493670E-01
3R_17038808_SNP T A 0.2895 55 135 0.7656 7.6015091915071920E-01
3R_17038811_SNP G A 0.08163 16 180 0.8809 8.8112494735635538E-01
3R_17038812_DEL C TGGAGCT 0.4111 74 106 0.9708 9.7440282129301037E-01
3R_17038821_SNP G A 0.07216 14 180 0.8554 8.5552922234180973E-01
3R_17038829_SNP T A 0.08205 16 179 0.8694 8.6954088802029805E-01
3R_17038840_SNP C T 0.4144 75 106 0.9184 9.2856659407305120E-01
3R_17038888_SNP C T 0.4424 73 92 0.81 8.2662859859035875E-01
3R_17038893_SNP A C 0.4335 75 98 0.7483 7.7188695466854074E-01
3R_17038897_SNP C G 0.4938 79 81 0.4568 4.9226816237476634E-01
3R_17038899_SNP A G 0.4675 79 90 0.824 8.4247771815659900E-01
3R_17038901_SNP A T 0.4759 79 87 0.9108 9.1990038999886192E-01
3R_17038904_SNP C A 0.4671 78 89 0.9565 9.6107287027265142E-01
3R_17038905_INS TGTCTGTTCCAACTTAATGCGGCTATTCTG T 0.4762 80 88 0.833 8.4937143979397645E-01
3R_17038922_DEL A AAACA 0.407 70 102 0.8961 9.0877848508369152E-01
3R_17038988_INS GTCAGTTACAATTTTGGAATTTGTTTGACTCCTTACACTG G 0.3815 66 107 0.9899 9.9113687564463315E-01
3R_17039018_SNP T C 0.06806 13 178 0.9652 9.6490535936253352E-01
3R_17039031_SNP T G 0.05759 11 180 0.04173 4.2753879135813980E-02
3R_17039069_SNP T C 0.2606 49 139 0.4312 4.2288978778200303E-01
3R_17039126_SNP T G 0.4918 90 93 0.3363 3.2950566746599008E-01
3R_17039127_SNP G A 0.4606 76 89 0.2999 3.0716047580306050E-01
3R_17039132_SNP A G 0.4944 89 91 0.2496 2.4028947075214413E-01
3R_17039198_SNP T C 0.06633 13 183 0.1593 1.5427700421068857E-01
3R_17039203_SNP C T 0.4074 77 112 0.1709 1.6361546527237536E-01
3R_17039225_SNP T A 0.1302 25 167 0.1878 1.8276012826265575E-01
3R_17039249_SNP C T 0.4043 76 112 0.7958 7.9543873902958262E-01
3R_17039277_SNP G T 0.4511 83 101 0.6061 6.0354711147153617E-01
3R_17039321_INS AG A 0.1902 35 149 0.3094 3.0432852874233907E-01
3R_17039327_SNP C G 0.1979 37 150 0.07068 6.7537397624357509E-02
3R_17039331_SNP A T 0.427 79 106 0.4222 4.1833911835738524E-01
3R_17039337_SNP G T 0.3946 73 112 0.8904 8.8917992001321466E-01
3R_17039394_SNP A G 0.05556 11 187 0.2304 2.2571276735077783E-01
3R_17039438_SNP T A 0.262 49 138 0.4876 4.7427854439762018E-01
3R_17039445_SNP C G 0.2903 54 132 0.8036 8.0083086879419840E-01
3R_17039450_SNP C T 0.07772 15 178 0.6056 6.0834163981170097E-01
3R_17039469_SNP G T 0.3536 64 117 0.7895 7.8647325033231008E-01
3R_17039498_SNP G C 0.2941 55 132 0.7633 7.6033782037422437E-01
3R_17039512_SNP A T 0.2567 48 139 0.412 3.9871082487398746E-01
3R_17039531_SNP A C 0.4 72 108 0.8704 8.6724425188021548E-01
3R_17039543_DEL A AATCTTCAAGAGGAAA 0.3077 52 117 0.2495 3.2582263226720598E-01
3R_17039560_SNP G T 0.05181 10 183 0.6018 6.0051449976638382E-01
3R_17039578_SNP C A 0.25 45 135 0.2757 2.6039013115627729E-01
3R_17039594_SNP A G 0.2581 48 138 0.5146 5.0195843351580738E-01
3R_17039603_SNP A G 0.2283 42 142 0.2118 2.6217449018032690E-01
3R_17039614_SNP G A 0.3005 55 128 0.7741 7.9845406352039783E-01
3R_17039616_SNP A G 0.1218 24 173 0.0366 3.4657178018775256E-02
3R_17039635_SNP A G 0.4199 76 105 0.7792 7.7596616501295212E-01
3R_17039642_SNP C A 0.2637 48 134 0.4952 4.8684899252970493E-01
3R_17039704_SNP T A 0.2582 47 135 0.3266 3.1511501422217203E-01
3R_17039845_SNP T A 0.06011 11 172 0.404 3.8988789142713653E-01
3R_17040003_INS AGA A 0.06077 11 170 0.6887 6.8042046643786125E-01
3R_17040140_SNP A C 0.2623 48 135 0.4902 4.7715222871699980E-01
3R_17040161_SNP T G 0.4368 76 98 0.8715 8.8329795957613477E-01
3R_17040209_SNP G A 0.1582 28 149 0.5547 5.4184212318449820E-01
3R_17040213_SNP T C 0.4383 71 91 0.8825 8.9321885355307173E-01
3R_17040238_SNP T A 0.16 28 147 0.4052 3.8771741700060924E-01
3R_17040239_SNP T A 0.1638 29 148 0.4335 4.1900518427883127E-01
3R_17040241_SNP T A 0.1638 29 148 0.4406 4.2672531223525245E-01
3R_17040247_SNP T G 0.09697 16 149 0.835 8.2760575165885353E-01
3R_17040268_SNP T C 0.1517 27 151 0.645 6.3281016385308853E-01
3R_17040284_SNP A T 0.08247 16 178 0.8017 7.9817959249434678E-01
3R_17040285_SNP A C 0.08247 16 178 0.8017 7.9817959249434678E-01
3R_17040289_SNP C T 0.4375 77 99 0.9364 9.4233820543316615E-01
3R_17040302_INS TTT T 0.1702 32 156 0.7051 6.9795129799694167E-01
3R_17040321_SNP C T 0.08511 16 172 0.9991 9.9913905952934501E-01
3R_17040350_SNP A C 0.07254 14 179 0.2852 2.7877515574672684E-01
3R_17040352_DEL A ATA 0.06806 13 178 0.5485 5.4533132275944884E-01
3R_17040494_SNP T G 0.3054 51 116 0.5323 5.1653048361672360E-01
3R_17040653_SNP T C 0.05236 10 181 0.6761 6.7388219832802765E-01
3R_17040663_SNP T C 0.2979 56 132 0.7739 7.6859411085175899E-01
3R_17040693_SNP T C 0.3989 73 110 0.664 6.9818875222996546E-01
3R_17040695_SNP C G 0.3587 66 118 0.7351 7.2817056715316930E-01
3R_17040753_SNP A G 0.4076 75 109 0.7964 8.2209275866694642E-01
3R_17040799_SNP T C 0.3743 67 112 0.7172 7.5103963269317864E-01
3R_17040808_SNP T C 0.3757 68 113 0.7334 7.6766410833329290E-01
3R_17040850_SNP G A 0.07772 15 178 0.7964 7.9395546463397115E-01
3R_17040899_SNP T C 0.09375 18 174 0.479 5.3062863371240865E-01
3R_17040941_SNP T G 0.09474 18 172 0.9028 9.1168065314200408E-01
3R_17041018_SNP T G 0.08901 17 174 0.3973 3.8671731919015762E-01
3R_17041335_SNP A G 0.3295 58 118 0.4069 3.8618286091692811E-01
3R_17041389_SNP T C 0.4525 81 98 0.7968 8.1828031809775559E-01
3R_17041461_SNP A G 0.3389 61 119 0.8568 8.5108293504346733E-01
3R_17041464_SNP C G 0.4719 84 94 0.7901 8.2456673802514657E-01
3R_17041509_SNP T C 0.07692 15 180 0.1899 2.4796452366862176E-01
3R_17041738_SNP G A 0.2772 51 133 0.1962 1.9260927386255511E-01
3R_17041746_SNP C A 0.2772 51 133 0.1964 1.9289506402588252E-01
3R_17041842_SNP C T 0.1957 36 148 0.413 4.1135943554696930E-01
3R_17041961_SNP T C 0.114 22 171 0.4447 4.3943533197315976E-01
3R_17041979_SNP T C 0.2713 51 137 0.8526 8.5021293594468772E-01
3R_17041998_DEL G GCAGATCACCAG 0.1099 21 170 0.8142 8.1488024481135879E-01
3R_17042020_SNP A T 0.1173 23 173 0.8908 8.8917244797463502E-01
3R_17042030_SNP A G 0.09091 18 180 0.7267 7.2370522854138053E-01
3R_17042033_SNP T C 0.3194 61 130 0.793 7.8956987586614658E-01
3R_17042045_SNP A G 0.4703 87 98 0.3451 3.3727649163329798E-01
3R_17042068_SNP T G 0.25 48 144 0.9113 9.2081880212381007E-01
3R_17042078_SNP C G 0.1786 35 161 0.9152 9.1434685946422545E-01
3R_17042098_SNP T C 0.3797 71 116 0.5223 5.1217562709036002E-01
3R_17042116_SNP A C 0.1436 28 167 0.9011 8.9981133340066577E-01
3R_17042126_SNP T C 0.4043 76 112 0.8878 8.8744159737394557E-01
3R_17042285_SNP T C 0.4462 83 103 0.8328 8.3002330520455991E-01
3R_17042343_SNP C T 0.4056 73 107 0.6331 6.7620023361676984E-01
3R_17042347_SNP T G 0.0829 16 177 0.7246 7.1996889302463529E-01
3R_17042392_SNP A G 0.125 24 168 0.53 5.3135673468776334E-01
3R_17042455_SNP C G 0.2568 47 136 0.7523 7.7693094192638845E-01
3R_17042518_SNP T G 0.06154 12 183 0.6463 6.4828640077485233E-01
3R_17042543_SNP A G 0.2873 52 129 0.6706 7.0203641274389850E-01
3R_17042573_SNP G A 0.09694 19 177 0.7072 7.0295177601006165E-01
3R_17042576_SNP C G 0.05528 11 188 0.9458 9.4532447413725651E-01
3R_17042597_SNP A C 0.1134 22 172 0.1156 1.1589658227624067E-01
3R_17042604_SNP A G 0.1289 25 169 0.1395 1.3503514467013411E-01
3R_17042608_SNP A C 0.4536 83 100 0.04001 6.5192756432215948E-02
3R_17042857_SNP C T 0.1452 27 159 0.2505 2.4137560866478813E-01
3R_17042908_SNP T G 0.1064 20 168 0.1177 1.0920657759645225E-01
3R_17042927_SNP G T 0.2418 44 138 0.4069 3.9196614023861787E-01
3R_17043023_INS T TAT 0.3559 63 114 0.05141 5.5174989631755357E-02
3R_17043039_SNP T A 0.3386 64 125 0.03707 3.4786623357798689E-02
3R_17043058_SNP C G 0.2031 39 153 0.166 1.6285368802277622E-01
3R_17043132_SNP A G 0.1862 35 153 0.8045 8.2277113737423146E-01
3R_17043312_SNP T G 0.5 91 91 0.0318 5.8269204794862174E-02
3R_17043315_SNP G C 0.2337 43 141 0.7349 7.6456258612726946E-01
3R_17043321_SNP T A 0.2308 42 140 0.6594 6.9590550721762623E-01
3R_17043392_SNP T G 0.1399 27 166 0.6645 6.6897191896809516E-01
3R_17043414_SNP A G 0.2474 47 143 0.1825 2.3239709210208503E-01
3R_17043419_SNP A G 0.4054 75 110 0.2569 3.1689872449082035E-01
3R_17043590_SNP A G 0.1244 24 169 0.9791 9.7908141085259637E-01
3R_17043643_SNP G A 0.1289 25 169 0.9317 9.3172914001677298E-01
3R_17043653_SNP G A 0.125 24 168 0.5195 5.1879798956692924E-01
3R_17043674_SNP A G 0.05181 10 183 0.2606 2.5546883742478854E-01
3R_17043681_SNP T A 0.1231 24 171 0.8825 8.8231578664761268E-01
3R_17043687_SNP A G 0.05181 10 183 0.2606 2.5546883742478854E-01
3R_17043696_SNP T G 0.2947 56 134 0.2223 2.2029336614544792E-01
3R_17043855_SNP C G 0.4973 91 92 0.2266 2.1780929306564922E-01
3R_17044002_SNP A G 0.07568 14 171 0.9763 9.7583378530965670E-01
3R_17044059_SNP C T 0.2162 40 145 0.0856 7.8958369650546339E-02
3R_17044074_SNP A G 0.1016 19 168 0.8928 8.9218985831285791E-01
3R_17044296_SNP T C 0.139 26 161 0.0712 7.0256198102891770E-02
3R_17044359_SNP A T 0.1036 20 173 0.07663 7.5506607737897274E-02
3R_17044362_SNP T A 0.2151 40 146 0.5846 5.8289549270178009E-01
3R_17044422_SNP A G 0.3514 65 120 0.2369 2.3034256026255007E-01
3R_17044542_SNP G A 0.1244 24 169 0.6221 6.2353547800233800E-01
3R_17044555_SNP T A 0.125 24 168 0.6167 6.1728806451416851E-01
3R_17044575_SNP A T 0.125 24 168 0.6118 6.1262580899292041E-01
3R_17044579_SNP G T 0.07853 15 176 0.1691 1.6389063359534684E-01
3R_17044601_DEL AGTAA A 0.3536 64 117 0.1974 1.8642350604445024E-01
3R_17044633_SNP T C 0.114 22 171 0.6738 6.7510348633313888E-01
3R_17044643_SNP T C 0.07895 15 175 0.1715 1.6525135893961251E-01
3R_17044700_SNP T A 0.1146 22 170 0.524 5.2542591486014634E-01
3R_17044705_SNP A T 0.07407 14 175 0.1535 1.4644497960887448E-01
3R_17044707_SNP T C 0.07407 14 175 0.1535 1.4644497960887448E-01
3R_17044716_DEL G GTGTAGCTCAAACAA 0.07407 14 175 0.1535 1.4644497960887448E-01
3R_17044718_SNP G T 0.2727 45 120 0.4485 4.4521613035383234E-01
3R_17044768_SNP C T 0.2312 43 143 0.448 4.4323870029871271E-01
3R_17045066_SNP A G 0.114 22 171 0.5435 5.4535969462037970E-01
3R_17045102_SNP T C 0.1902 35 149 0.6221 6.2194948150726281E-01
3R_17045147_SNP A G 0.1885 36 155 0.9078 9.0823927775626290E-01
3R_17045451_SNP G C 0.1211 23 167 0.6406 6.4337123061726831E-01
3R_17045475_SNP A C 0.1146 22 170 0.629 6.2953881367578002E-01
3R_17045511_SNP C T 0.3571 65 117 0.2108 2.0074566240916814E-01
3R_17045544_SNP A C 0.2363 43 139 0.7988 7.9561201302573592E-01
3R_17045580_SNP C T 0.1587 30 159 0.7739 7.7275463009253920E-01
3R_17045730_SNP G A 0.3457 65 123 0.1738 1.6948979895030847E-01
3R_17046005_SNP C G 0.1283 24 163 0.2415 2.3671884005814203E-01
3R_17046018_DEL G GAAAAG 0.05155 10 184 0.3469 3.3851913598784489E-01
3R_17046045_SNP C T 0.1958 37 152 0.1689 1.6632480965991681E-01
3R_17046121_SNP T C 0.1361 26 165 0.2796 2.7916189066045538E-01
3R_17046296_SNP A T 0.2581 48 138 0.05184 4.8853882933854863E-02
3R_17046315_SNP T G 0.09278 18 176 0.2391 2.3252451495431137E-01
3R_17046336_SNP C T 0.2193 41 146 0.1808 1.7592262474918563E-01
3R_17046339_SNP C T 0.2181 41 147 0.1781 1.7439304985139237E-01
3R_17046444_SNP T C 0.1459 27 158 0.02648 2.2804395049013076E-02
3R_17046526_SNP G A 0.3533 65 119 0.1955 1.9246689329749478E-01
3R_17046660_SNP T C 0.07368 14 176 0.3967 3.9379187617365163E-01
3R_17046859_SNP C T 0.09524 18 171 0.5364 5.3353342185851815E-01
3R_17046881_SNP G T 0.117 22 166 0.6212 6.1708923901894086E-01
3R_17046891_SNP C T 0.1005 19 170 0.8506 8.4954736364182404E-01
3R_17047018_SNP T G 0.05208 10 182 0.8064 8.0878024434311890E-01
3R_17047022_SNP T G 0.05641 11 184 0.8365 8.3554693105900890E-01
3R_17047248_SNP T G 0.05102 10 186 0.8197 8.2011853395383838E-01
3R_17047295_SNP A G 0.05612 11 185 0.3406 3.3374522991940081E-01
3R_17047442_SNP T A 0.4946 91 93 0.08978 8.4911633933988484E-02
3R_17047444_SNP C G 0.1489 28 160 0.8071 8.2424997710577808E-01
3R_17047491_SNP T C 0.1347 26 167 0.08476 8.1522491883599960E-02
3R_17047503_INS GTTGTAAACC G 0.1164 22 167 0.3383 3.3821972786815857E-01
3R_17047516_SNP T A 0.1309 25 166 0.1681 1.7359230576311879E-01
3R_17047621_SNP T C 0.1173 23 173 0.2396 2.3443747878510568E-01
3R_17047785_SNP T C 0.08696 16 168 0.9161 9.1540262004409456E-01
3R_17047929_SNP A C 0.06218 12 181 0.4618 4.5248363178014206E-01
3R_17047983_SNP A G 0.1094 21 171 0.7057 7.0767749879486641E-01
3R_17047995_SNP T C 0.1186 23 171 0.3445 3.4485109628566402E-01
3R_17048061_SNP A G 0.1804 35 159 0.05264 4.9254082147704027E-02
3R_17048124_SNP A C 0.1596 30 158 0.2329 2.5241178069555459E-01
3R_17048209_SNP T C 0.05759 11 180 0.6219 6.1642630421598754E-01
3R_17048262_SNP G A 0.3211 61 129 0.548 5.4195056283099730E-01
3R_17048366_SNP T G 0.08122 16 181 0.4488 4.4354590271902217E-01
3R_17048509_SNP G C 0.4728 87 97 0.2138 2.6286359013465066E-01
3R_17048615_SNP C T 0.212 39 145 0.5218 5.1357697647554068E-01
3R_17048719_SNP A G 0.1421 27 163 0.752 7.4665076831551991E-01
3R_17049073_SNP T C 0.0829 16 177 0.4288 4.2379904417761582E-01
3R_17049106_SNP A G 0.1935 36 150 0.2402 2.2676524453460700E-01
3R_17049226_SNP G A 0.3387 63 123 0.3452 3.4069680757294563E-01
3R_17049233_SNP A G 0.1042 20 172 0.9068 9.0489764536562389E-01
3R_17049289_SNP A G 0.1 19 171 0.6023 5.9454741902206909E-01
3R_17049333_SNP C G 0.3474 66 124 0.2374 2.3181959741491165E-01
3R_17049911_SNP T C 0.1481 28 161 0.429 4.7572149577710454E-01
3R_17050007_SNP C T 0.3316 63 127 0.3104 3.0298737686636990E-01
3R_17050321_SNP A T 0.3158 60 130 0.422 4.1834385373298233E-01
3R_17050341_SNP G C 0.3263 62 128 0.3865 3.7905312520162870E-01
3R_17050382_SNP G A 0.1823 35 157 0.8716 8.6990819945226106E-01
3R_17050386_SNP C T 0.4919 91 94 0.6503 6.8057140613166989E-01
3R_17050405_SNP T C 0.467 85 97 0.439 4.8759707615012315E-01
3R_17050422_SNP C G 0.1813 35 158 0.8734 8.7204611926518416E-01
3R_17050426_SNP A G 0.1728 33 158 0.9588 9.5842298549391913E-01
3R_17050524_SNP T C 0.1702 32 156 0.9782 9.7799841572634338E-01
3R_17050772_SNP T C 0.09896 19 173 0.136 1.3764958332256128E-01
3R_17050792_SNP G A 0.09896 19 173 0.04235 3.9762842453744222E-02
3R_17050981_SNP C T 0.2616 45 127 0.1403 1.4120921225178562E-01
3R_17050990_SNP T A 0.1405 26 159 0.9596 9.6336822005717471E-01
3R_17051002_SNP A G 0.08556 16 171 0.1714 1.6985775781350831E-01
3R_17051005_SNP A G 0.2712 48 129 0.1119 1.6023667753136450E-01
3R_17051092_SNP C A 0.3187 58 124 0.02926 4.6139020569354088E-02
3R_17051386_SNP T A 0.1105 21 169 0.4181 4.1356264258285602E-01
3R_17051509_SNP T C 0.1263 24 166 0.03563 3.2554202309671890E-02
3R_17051510_SNP C A 0.1204 23 168 0.5139 5.0454783306138307E-01
3R_17051512_SNP A T 0.4525 81 98 0.2452 2.9142839992886371E-01
3R_17051523_SNP C T 0.4514 79 96 0.01423 3.9865830724403625E-02
3R_17051713_SNP G A 0.4751 86 95 0.1783 2.1718713861527217E-01
3R_17051716_SNP A C 0.1042 20 172 0.02015 1.8726387343959889E-02
3R_17051752_SNP C A 0.221 40 141 0.9241 9.3061901750871667E-01
3R_17051754_SNP G T 0.2123 38 141 0.5038 5.4030165906095085E-01
3R_17051755_SNP T C 0.2034 36 141 0.6002 6.2766728105965375E-01
3R_17051872_SNP T C 0.2043 38 148 0.5741 6.0668710112128754E-01
3R_17051974_SNP T C 0.3714 65 110 0.9425 9.5056539894335412E-01
3R_17051977_SNP T C 0.3702 67 114 0.7171 7.4189296067649124E-01
3R_17052031_SNP C T 0.4607 82 96 0.3668 3.7227403318109187E-01
3R_17052088_SNP C A 0.3314 57 115 0.3655 4.1517839066255779E-01
3R_17052220_SNP G A 0.2431 44 137 0.7927 8.0898972887914189E-01
3R_17052251_SNP T C 0.06599 13 184 0.4229 4.7265604107818515E-01
3R_17052254_SNP C T 0.1376 26 163 0.8641 8.6306598164100712E-01
3R_17052262_MNP TAAGG CTTTT 0.1189 22 163 0.6906 6.8783902458359969E-01
3R_17052268_SNP A G 0.1421 27 163 0.7638 7.6229498965611309E-01
3R_17052358_SNP A C 0.4022 72 107 0.7693 7.8778758490063971E-01
3R_17052879_SNP T A 0.4703 87 98 0.4391 4.8698922679451140E-01
3R_17053200_SNP C T 0.4783 88 96 0.5693 6.1519936614267312E-01
3R_17053485_SNP A G 0.4262 78 105 0.5771 5.7174548416324966E-01
3R_17053560_INS CGAAGTTTTTGC C 0.1047 20 171 0.2193 2.6415114493015657E-01
3R_17053591_SNP A C 0.08673 17 179 0.06825 1.0366080692052049E-01
3R_17053608_SNP G A 0.4247 79 107 0.8816 8.9444319377788972E-01
3R_17053609_SNP C T 0.1 19 171 0.7234 7.2058365986901407E-01
3R_17053618_SNP T A 0.4362 82 106 0.6376 6.3549097207528504E-01
3R_17053746_SNP A G 0.08235 14 156 0.08934 1.1658549216466152E-01
3R_17053977_SNP C T 0.1033 19 165 0.5794 5.8446411562246969E-01
3R_17054321_SNP T C 0.3646 66 115 0.8428 8.5940047250043383E-01
3R_17054343_SNP G C 0.492 92 95 0.8959 9.0736524936079499E-01
3R_17054618_SNP T C 0.05128 10 185 0.7545 7.5508317147492643E-01
3R_17054644_SNP A G 0.05128 10 185 0.8536 8.5164253846162752E-01
3R_17054728_SNP A T 0.3315 59 119 0.2208 2.7631917302068720E-01
3R_17054873_SNP T A 0.1523 30 167 0.2161 2.6699420583222799E-01
3R_17054957_SNP A G 0.08901 17 174 0.8149 8.1082330592910923E-01
3R_17054973_SNP A T 0.1154 21 161 0.7687 7.6566935395391711E-01
3R_17055236_SNP T A 0.08673 17 179 0.1107 1.5207844270891457E-01
3R_17055240_SNP C A 0.2663 49 135 0.5555 5.4550494594275700E-01
3R_17055244_SNP T G 0.06218 12 181 0.3316 3.2356876133784829E-01
3R_17055256_SNP C G 0.1088 21 172 0.7857 7.8608355882699410E-01
3R_17055258_SNP G T 0.2919 54 131 0.8451 8.4153840392524448E-01
3R_17055260_SNP G A 0.1088 21 172 0.7857 7.8608355882699410E-01
3R_17055374_SNP A G 0.2553 48 140 0.4358 4.8207469146590309E-01
3R_17055385_SNP G T 0.08247 16 178 0.1394 1.8740251193039115E-01
3R_17055436_DEL T TGGGAAAATAATT 0.1596 30 158 0.1345 1.9202562175430282E-01
3R_17055454_SNP C T 0.1667 32 160 0.1915 2.5156446935251997E-01
3R_17055467_SNP G A 0.07179 14 181 0.2424 2.9859774752959822E-01
3R_17055483_SNP G T 0.1458 28 164 0.1954 2.5801582154928249E-01
3R_17055534_SNP C T 0.246 46 141 0.7793 7.7494256990230070E-01
3R_17055872_SNP G A 0.3797 71 116 0.2194 2.7455001916396282E-01
3R_17055953_SNP T C 0.1244 24 169 0.3227 3.7408912782128800E-01
3R_17056021_SNP G A 0.3804 70 114 0.5296 5.8201538740985559E-01
3R_17056114_SNP T C 0.06667 13 182 0.4355 4.3313251797096863E-01
3R_17056207_SNP T C 0.1152 22 169 0.8616 8.5870188241325784E-01
3R_17056240_SNP T C 0.1082 21 173 0.6004 5.9547619149367470E-01
3R_17056362_SNP T A 0.07732 15 179 0.05023 4.6672397819077532E-02
3R_17056436_SNP T C 0.1935 36 150 0.9077 9.0555628928357090E-01
3R_17056483_INS T TACGGGT 0.3663 63 109 0.07567 1.0540870494852650E-01
3R_17056506_SNP G C 0.1481 28 161 0.8608 8.5731520151808760E-01
3R_17056520_SNP T C 0.3351 62 123 0.07357 1.0220949567417337E-01
3R_17056521_SNP T C 0.3568 66 119 0.068 1.0037721748471240E-01
3R_17056549_SNP G C 0.05 10 190 0.8156 8.1444492191359263E-01
3R_17056638_SNP C T 0.2204 41 145 0.7638 7.5706724513269985E-01
3R_17056766_SNP T C 0.254 48 141 0.1041 1.4102183694134041E-01
3R_17056781_SNP G A 0.05128 10 185 0.7402 7.4072636490059707E-01
3R_17056784_SNP A G 0.2353 44 143 0.1794 2.2256698281149978E-01
3R_17056895_SNP T C 0.05102 10 186 0.7461 7.4712401167841191E-01
3R_17056898_SNP A G 0.4011 75 112 0.2741 3.3223642960194699E-01
3R_17056901_SNP G A 0.4098 75 108 0.2877 3.4409331595746806E-01
3R_17057200_SNP A G 0.06599 13 184 0.3754 3.7074078665774557E-01
3R_17057231_SNP G A 0.2903 54 132 0.523 5.6320397104323039E-01
3R_17057255_SNP T G 0.1058 20 169 0.4475 4.3608461759222661E-01
3R_17057261_SNP A G 0.1406 27 165 0.02024 3.6592504552423522E-02
3R_17057288_SNP T A 0.05102 10 186 0.7461 7.4712401167841191E-01
3R_17057348_SNP T C 0.3946 73 112 0.02958 4.9092559852665446E-02
3R_17057352_SNP C A 0.3913 72 112 0.02527 4.2771708809937109E-02
3R_17057354_SNP C T 0.3923 71 110 0.00724 1.6276440121208251E-02
3R_17057413_SNP G A 0.2674 50 137 0.3912 3.7922569986490340E-01
3R_17057533_SNP G A 0.05584 11 186 0.2968 2.9212026851469763E-01
3R_17057557_SNP A G 0.2128 40 148 0.8613 8.5854460241493824E-01
3R_17057584_SNP A T 0.3386 64 125 0.6849 7.1581595064193615E-01
3R_17057599_SNP T A 0.3207 59 125 0.4977 4.8710349182013413E-01
3R_17057602_SNP A G 0.3243 60 125 0.4381 4.2699240919895420E-01
3R_17057617_SNP C G 0.3508 67 124 0.8787 8.7692357854633873E-01
3R_17057618_SNP T A 0.3474 66 124 0.7168 7.1519524868224704E-01
3R_17057620_SNP A T 0.3511 66 122 0.9812 9.8086420890811543E-01
3R_17057951_SNP G A 0.1827 36 161 0.659 6.5774120267234237E-01
3R_17057984_SNP T G 0.1047 20 171 0.04817 9.5420801743610117E-02
3R_17057990_SNP T G 0.1895 36 154 0.3978 4.1327406410069778E-01
3R_17058040_SNP G A 0.427 76 102 0.4313 5.0758818185938148E-01
3R_17058116_SNP A G 0.1011 19 169 0.1085 1.5179053870983650E-01
3R_17058266_SNP T G 0.09794 19 175 0.126 1.7631511562699498E-01
3R_17058368_SNP A G 0.1361 26 165 0.3989 3.9315410088820324E-01
3R_17058389_SNP A G 0.06667 13 182 0.767 7.6848874252775967E-01
3R_17058397_SNP G A 0.2919 54 131 0.8807 8.8068477197075878E-01
3R_17058401_SNP T C 0.05208 10 182 0.9237 9.2359713820662037E-01
3R_17058442_SNP G A 0.1371 24 151 0.4792 5.2627161117000587E-01
3R_17058508_SNP T G 0.1878 34 147 0.953 9.5155507832681352E-01
3R_17058604_SNP G T 0.4943 87 89 0.9377 9.4252778685234107E-01
3R_17058827_SNP G C 0.2054 38 147 0.8685 8.6437009105653428E-01
3R_17058833_SNP T C 0.07254 14 179 0.4598 4.5549607603062792E-01
3R_17058857_SNP T C 0.1162 23 175 0.2215 2.1778370683468018E-01
3R_17058911_SNP T C 0.1282 25 170 0.4819 4.7748055957697144E-01
3R_17058928_SNP A G 0.1579 30 160 0.4683 4.6358823979347707E-01
3R_17058960_SNP A C 0.486 87 92 0.51 5.4537506100105582E-01
3R_17059003_SNP A T 0.377 69 114 0.8327 8.4817755634213754E-01
3R_17059063_SNP A G 0.1026 20 175 0.8113 8.0806592518089937E-01
3R_17059079_SNP A T 0.09278 18 176 0.6602 6.5425122338861419E-01
3R_17059119_SNP T C 0.3371 59 116 0.6087 5.9747679064289461E-01
3R_17059146_SNP G A 0.09626 18 169 0.7377 7.3647296628863967E-01
3R_17059192_INS C CT 0.2874 50 124 0.8668 8.6422269072455860E-01
3R_17059219_INS TTATTTAATAATAG C 0.08901 17 174 0.6625 6.5655754000005784E-01
3R_17059225_SNP A T 0.07368 14 176 0.3653 3.5436190644830190E-01
3R_17059244_SNP T C 0.4943 87 89 0.8197 8.1143977901632813E-01
3R_17059265_SNP T C 0.07772 15 178 0.5078 5.0014913333859834E-01
3R_17059273_SNP C T 0.4254 77 104 0.6364 6.2447410348563803E-01
3R_17059280_SNP T C 0.08901 17 174 0.4666 4.5763579821248335E-01
3R_17059284_SNP A G 0.3352 60 119 0.8743 8.6954221842327073E-01
3R_17059292_SNP G T 0.3296 59 120 0.8469 8.4117292534781329E-01
3R_17059321_SNP T C 0.153 28 155 0.3659 4.0921932298618147E-01
3R_17059389_SNP A G 0.1333 24 156 0.1385 1.3169161322937517E-01
3R_17059445_SNP T C 0.08854 17 175 0.7846 7.8189094845543594E-01
3R_17059492_SNP C T 0.4492 84 103 0.6675 6.5789839175293108E-01
3R_17059521_SNP A G 0.07732 15 179 0.4904 4.8309385148296480E-01
3R_17059555_SNP A C 0.07143 14 182 0.9482 9.4839404099661595E-01
3R_17059568_SNP T C 0.3508 67 124 0.6291 6.2624257007233552E-01
3R_17059583_SNP A T 0.4908 80 83 0.7976 7.8844067090720027E-01
3R_17059586_SNP A T 0.5 83 83 0.6963 6.8497281651487740E-01
3R_17059596_SNP A G 0.4813 77 83 0.965 9.6247019970197278E-01
3R_17059643_SNP G C 0.3545 67 122 0.4591 5.0135663508241546E-01
3R_17059690_SNP A T 0.1458 28 164 0.3643 4.1184732966237347E-01
3R_17059868_SNP A T 0.2188 42 150 0.7038 7.0240361529411022E-01
3R_17060004_SNP G A 0.1351 25 160 0.3904 3.7539248063730191E-01
3R_17060020_SNP T C 0.139 26 161 0.2225 2.1508806053145424E-01
3R_17060053_SNP T G 0.07292 14 178 0.2486 2.4128427934981600E-01
3R_17060107_SNP G A 0.4054 75 110 0.8115 8.0521128100801820E-01
3R_17060109_SNP T G 0.3913 72 112 0.5572 5.4861143582637872E-01
3R_17060222_SNP A T 0.1082 21 173 0.6373 6.3196878907544418E-01
3R_17060243_SNP T G 0.09896 19 173 0.5288 5.7234678459287980E-01
3R_17060268_SNP C T 0.2211 42 148 0.8563 8.7098353783073468E-01
3R_17060290_SNP A C 0.09424 18 173 0.5819 5.7528583927476207E-01
3R_17060338_SNP A G 0.1809 34 154 0.6506 6.8314347137268261E-01
3R_17060372_SNP T C 0.05699 11 182 0.1099 1.5694765725133175E-01
3R_17060473_SNP T G 0.1289 25 169 0.3552 4.0744285216212917E-01
3R_17060579_SNP G A 0.1958 37 152 0.9366 9.3523811188491490E-01
3R_17060694_SNP G A 0.3784 70 115 0.9833 9.8295346687116403E-01
3R_17060826_SNP A G 0.4208 77 106 0.762 7.5738793411242789E-01
3R_17060872_SNP A C 0.05699 11 182 0.658 6.5733180990096074E-01
3R_17060913_SNP A G 0.3443 63 120 0.6016 6.4417728080098091E-01
3R_17061029_SNP T C 0.0914 17 169 0.4344 4.2742825260573147E-01
3R_17061092_SNP T G 0.4251 71 96 0.4094 4.6088837754860212E-01
3R_17061227_SNP T G 0.3073 55 124 0.8705 8.8168481743538130E-01
3R_17061229_SNP G C 0.3277 58 119 0.7915 8.0731384550392415E-01
3R_17061269_SNP G C 0.3226 60 126 0.4302 4.8762957260614692E-01
3R_17061385_SNP A G 0.3771 66 109 0.8887 8.8648577974209986E-01
3R_17061430_SNP A C 0.2123 38 141 0.2373 3.1003975192108668E-01
3R_17061541_SNP T G 0.1158 22 168 0.8213 8.3947360074042354E-01
3R_17061598_SNP T C 0.1868 34 148 0.4828 5.3018284782996616E-01
3R_17061668_SNP A G 0.1487 29 166 0.283 2.8529889932143482E-01
3R_17061742_SNP T C 0.2 37 148 0.78 7.7548827067199866E-01
3R_17061805_SNP A T 0.1223 23 165 0.9851 9.8483489534986923E-01
3R_17061841_SNP G A 0.09326 18 175 0.6754 6.7060978128446203E-01
3R_17061888_SNP T C 0.07692 15 180 0.4956 4.8989738917469783E-01
3R_17061896_SNP A T 0.07254 14 179 0.656 6.5395504685011130E-01
3R_17061908_SNP A G 0.07143 14 182 0.408 4.0249060831470251E-01
3R_17061936_SNP T G 0.07143 14 182 0.9482 9.4839404099661595E-01
3R_17061948_SNP G T 0.1077 21 174 0.9211 9.2016271081548795E-01
3R_17061971_SNP A T 0.05051 10 188 0.4447 4.4025230096972223E-01
3R_17062010_SNP T A 0.2757 51 134 0.655 6.8577803028489415E-01
3R_17062021_SNP T C 0.07692 15 180 0.5051 4.9919587187986714E-01
3R_17062081_SNP A G 0.4096 77 111 0.9549 9.5371669261198344E-01
3R_17062116_SNP A G 0.264 47 131 0.4585 4.4740482195097275E-01
3R_17062208_SNP A C 0.2842 54 136 0.7815 7.7867324910012914E-01
3R_17062583_SNP T C 0.06218 12 181 0.8055 8.0552563052060311E-01
3R_17062600_SNP T A 0.3533 65 119 0.9047 9.1489349257171215E-01
3R_17062637_SNP T G 0.07614 15 182 0.4924 4.8817605293101851E-01
3R_17062669_SNP G C 0.07653 15 181 0.4868 4.8170735111818686E-01
3R_17062720_SNP A G 0.3616 64 113 0.2437 2.9596224290665218E-01
3R_17062834_SNP G A 0.08629 17 180 0.8499 8.4911701301334952E-01
3R_17062911_SNP T C 0.1243 23 162 0.5469 5.4654969240027973E-01
3R_17062951_SNP T G 0.1279 22 150 0.1573 1.9872977806106351E-01
3R_17063097_SNP G T 0.3825 70 113 0.6746 7.0343183999587855E-01
3R_17063120_SNP C T 0.1088 21 172 0.7865 8.1087551223800514E-01
3R_17063180_SNP T A 0.2216 41 144 0.791 8.1226700086386083E-01
3R_17063219_SNP G A 0.291 55 134 0.4579 4.5382189306501242E-01
3R_17063227_SNP T C 0.2888 54 133 0.4298 4.2371139713791495E-01
3R_17063377_SNP A G 0.4278 80 107 0.2433 2.3313327898565062E-01
3R_17063384_SNP C A 0.08901 17 174 0.598 5.9506188887675093E-01
3R_17063391_SNP A G 0.3115 57 126 0.2546 2.4353554103151009E-01
3R_17063432_SNP G A 0.0733 14 177 0.5333 5.2958799015457869E-01
3R_17063446_SNP A C 0.477 83 91 0.339 3.1367669064325687E-01
3R_17063511_SNP A T 0.4432 78 98 0.2356 2.1689077791330214E-01
3R_17063527_SNP C T 0.4343 76 99 0.2606 2.4375967234011275E-01
3R_17063540_SNP T G 0.05759 11 180 0.2835 2.8023559744096016E-01
3R_17063553_SNP T A 0.4581 82 97 0.1815 1.7583960615556182E-01
3R_17063601_SNP T C 0.3098 57 127 0.4126 4.0430037159421450E-01
3R_17063737_SNP G A 0.08122 16 181 0.5314 5.2794762651645877E-01
3R_17063782_SNP A C 0.4144 75 106 0.7736 7.6752560976798245E-01
3R_17063783_SNP A G 0.4022 72 107 0.4328 4.3826286846318863E-01
3R_17063819_SNP T C 0.1728 33 158 0.7355 7.3064131224430429E-01
3R_17063822_SNP T A 0.1771 34 158 0.4196 4.6856321958291369E-01
3R_17063902_SNP G C 0.07216 14 180 0.919 9.1905673562534795E-01
3R_17063929_SNP T C 0.1684 32 158 0.7056 6.9979519786996369E-01
3R_17064002_SNP A G 0.2842 52 131 0.5025 4.9537235542767066E-01
3R_17064071_SNP G A 0.0733 14 177 0.3959 4.4990613002986657E-01
3R_17064157_SNP T C 0.1571 30 161 0.8518 8.4902046150649912E-01
3R_17064188_SNP A C 0.1042 20 172 0.3351 3.2780780406433918E-01
3R_17064232_SNP C A 0.234 44 144 0.6894 6.9100283894986636E-01
3R_17064294_SNP T G 0.1036 20 173 0.7871 7.8652669291178989E-01
3R_17064519_SNP T A 0.1667 32 160 0.8922 8.9113114254257320E-01
3R_17064536_INS TGCATT T 0.2762 50 131 0.8295 8.4631727334414086E-01
3R_17064539_SNP T C 0.264 47 131 0.7413 7.6520600048064868E-01
3R_17064540_DEL T TGTTGATTGACCAT 0.2753 49 129 0.9278 9.3368799781591816E-01
3R_17064597_SNP G C 0.06842 13 177 0.8184 8.1687056972348671E-01
3R_17064599_SNP A C 0.08995 17 172 0.4829 4.7780565761127747E-01
3R_17064659_SNP T C 0.1022 19 167 0.7325 7.3176578221300448E-01
3R_17064663_SNP A C 0.3743 67 112 0.9051 9.1500121708171622E-01
3R_17064679_SNP C A 0.2275 43 146 0.4382 4.8524586871463260E-01
3R_17064680_SNP T G 0.171 33 160 0.7807 7.7785692836228515E-01
3R_17064690_SNP T C 0.2316 44 146 0.4973 5.4173501609664698E-01
3R_17064701_SNP T C 0.07143 14 182 0.9931 9.9310450255130522E-01
3R_17064715_SNP G A 0.2234 42 146 0.483 5.2765647453509135E-01
3R_17064718_SNP T C 0.06701 13 181 0.8851 8.8502675681598686E-01
3R_17064732_SNP A G 0.2193 41 146 0.4085 4.5671511680407717E-01
3R_17064755_SNP C T 0.2328 44 145 0.4663 5.1202605600330786E-01
3R_17064758_SNP T C 0.2368 45 145 0.4083 4.5721343334149356E-01
3R_17064785_SNP A G 0.3243 60 125 0.674 6.7088525175317093E-01
3R_17064789_SNP C T 0.1036 20 173 0.9174 9.1744049861701182E-01
3R_17064803_DEL T TCTGC 0.1381 25 156 0.04168 6.0159366858836515E-02
3R_17064829_SNP G T 0.224 41 142 0.2328 3.0936211929026203E-01
3R_17064834_INS GATCA C 0.08021 15 172 0.1924 2.6799614567464158E-01
3R_17064851_SNP T C 0.07107 14 183 0.7746 7.7235082053969117E-01
3R_17064857_SNP A G 0.07107 14 183 0.6136 6.0903643716526157E-01
3R_17064869_SNP C G 0.1636 27 138 0.7515 7.8937669317316572E-01
3R_17064934_SNP C T 0.1935 36 150 0.2974 2.8718571778989332E-01
3R_17064983_SNP C A 0.08205 16 179 0.4534 4.5508933378638949E-01
3R_17065083_SNP T A 0.3723 70 118 0.7369 7.6045493714093415E-01
3R_17065096_INS G GGGCTG 0.3392 58 113 0.7779 7.6968824242381839E-01
3R_17065156_SNP A G 0.1094 21 171 0.0837 9.3070117043549061E-02
3R_17065224_SNP T C 0.2597 47 134 0.05808 8.4401154892204122E-02
3R_17065290_SNP G A 0.4032 75 111 0.186 2.3110901627506675E-01
3R_17065293_DEL C CC 0.4022 74 110 0.2173 2.6233470656684044E-01
3R_17065297_SNP T A 0.4162 77 108 0.3045 3.5669780722119715E-01
3R_17065299_INS ACGTACGTTTTTGTGTATTTGTTTGTA A 0.4101 73 105 0.1935 2.3322074732845077E-01
3R_17065317_SNP G T 0.08333 16 176 0.5467 5.4446700456171826E-01
3R_17065321_DEL A AGGCGAACCGT 0.3855 69 110 0.4569 4.9910489450375151E-01
3R_17065349_SNP G T 0.1186 23 171 0.1557 1.4792116562167690E-01
3R_17065385_SNP T A 0.08763 17 177 0.6059 6.0551261464048012E-01
3R_17065390_SNP T C 0.2043 38 148 0.1199 1.1325459317585118E-01
3R_17065409_SNP T A 0.08808 17 176 0.6767 6.7584967762356385E-01
3R_17065414_SNP C T 0.3022 55 127 0.05101 7.6835356539836586E-02
3R_17065426_SNP G T 0.1082 21 173 0.06521 6.1175129085465768E-02
3R_17065431_SNP T C 0.1094 21 171 0.9223 9.2191926053909024E-01
3R_17065433_SNP C T 0.3533 65 119 0.1748 1.6860248167217240E-01
3R_17065436_SNP T C 0.09744 19 176 0.9718 9.7141880796836599E-01
3R_17065443_SNP T C 0.1042 20 172 0.1628 1.5309952865209531E-01
3R_17065464_SNP A G 0.1099 21 170 0.6759 6.7628037287010978E-01
3R_17065471_SNP A G 0.09278 18 176 0.6021 6.0184946425023123E-01
3R_17065506_SNP A C 0.08854 17 175 0.834 8.3339407953990674E-01
3R_17065544_SNP G A 0.1302 25 167 0.6703 6.7153632505175620E-01
3R_17065555_SNP A G 0.2957 55 131 0.9962 9.9657823269207213E-01
3R_17065579_SNP T C 0.1257 23 160 0.6642 6.5937030083582748E-01
3R_17065632_SNP G A 0.1244 24 169 0.5867 5.8501563522613576E-01
3R_17065641_SNP A G 0.4309 81 107 0.2634 3.1584465244338888E-01
3R_17065649_INS AGTA A 0.4043 76 112 0.2875 2.7604798880104675E-01
3R_17065650_SNP G T 0.4396 80 102 0.6708 6.6411788443452857E-01
3R_17065654_SNP T C 0.1244 24 169 0.5411 5.3817380222623568E-01
3R_17065663_SNP T C 0.1398 26 160 0.6681 6.9962523608768645E-01
3R_17065701_SNP A T 0.1244 24 169 0.5531 5.4986708908829007E-01
3R_17065703_SNP A G 0.2366 44 142 0.2079 2.0069028020287516E-01
3R_17065718_DEL A AAACAACTCGACGAGTCGAGACAA 0.227 42 143 0.2004 1.9275959352063621E-01
3R_17065793_SNP G C 0.1368 26 164 0.8941 8.9210430720394895E-01
3R_17065806_SNP T C 0.3934 72 111 0.3221 3.0918893183740692E-01
3R_17065873_SNP A T 0.4946 91 93 0.8554 8.5243447132066819E-01
3R_17065912_SNP A G 0.09744 19 176 0.5381 5.3305613652041584E-01
3R_17065929_SNP A G 0.08673 17 179 0.6808 6.7735657432612817E-01
3R_17066026_SNP A C 0.3607 66 117 0.9006 9.1199912026975039E-01
3R_17066085_SNP A G 0.1117 20 159 0.6788 6.7079074966108976E-01
3R_17066105_SNP A G 0.07692 15 180 0.9868 9.8686106525475403E-01
3R_17066107_SNP C A 0.08247 16 178 0.8596 8.5959437153197249E-01
3R_17066108_SNP C T 0.07732 15 179 0.7552 7.5534138636537662E-01
3R_17066262_SNP T G 0.09239 17 167 0.8674 8.6635961497641589E-01
3R_17066267_SNP C A 0.3889 70 110 0.9643 9.6366168099470728E-01
3R_17066294_SNP T C 0.09326 18 175 0.7972 7.9320195624748258E-01
3R_17066364_SNP A C 0.4667 84 96 0.684 6.7899250066577510E-01
3R_17066366_SNP G T 0.4205 74 102 0.4905 4.7652126806452266E-01
3R_17066369_SNP A C 0.3039 55 126 0.8248 8.1857067189820909E-01
3R_17066401_SNP G T 0.09794 19 175 0.9327 9.3282834071165310E-01
3R_17066416_SNP T A 0.1755 33 155 0.664 6.6320871110714941E-01
3R_17066418_DEL TT T 0.07065 13 171 0.652 6.4904071787941775E-01
3R_17066429_SNP T G 0.0733 14 177 0.8867 8.8624913545199890E-01
3R_17066436_SNP G T 0.4023 70 104 0.302 2.8683914984850845E-01
3R_17066438_SNP C A 0.06383 12 176 0.7602 7.5703049953584256E-01
3R_17066445_SNP A G 0.06915 13 175 0.7028 6.9833850617445170E-01
3R_17066479_SNP T C 0.09091 17 170 0.7165 7.1363996925948725E-01
3R_17066495_SNP A T 0.107 20 167 0.1631 1.5914119960224660E-01
3R_17066507_SNP C A 0.1105 20 161 0.2089 1.9336807104934528E-01
3R_17066585_SNP T G 0.1529 26 144 0.4713 5.0167666549143464E-01
3R_17066593_SNP T C 0.1512 26 146 0.3678 4.0913490593229307E-01
3R_17066606_SNP C T 0.4244 73 99 0.4785 5.1037220572177955E-01
3R_17066613_SNP C T 0.3571 60 108 0.8043 8.1686705711692342E-01
3R_17066614_SNP A G 0.1761 31 145 0.8124 8.0392368602513586E-01
3R_17066617_SNP C T 0.3476 57 107 0.7907 8.0267511553743842E-01
3R_17066637_SNP C T 0.1462 25 146 0.9923 9.9284979511508598E-01
3R_17066656_SNP G T 0.1369 23 145 0.8058 8.1776047044266753E-01
3R_17066665_SNP A G 0.2335 39 128 0.9716 9.7003318546678052E-01
3R_17066676_SNP G T 0.09249 16 157 0.7243 7.1325964292189514E-01
3R_17066682_SNP T C 0.1579 27 144 0.9349 9.3171730397343044E-01
3R_17066704_SNP T G 0.06044 11 171 0.351 3.3854742388620973E-01
3R_17066705_SNP C A 0.1813 31 140 0.9872 9.8663598355366700E-01
3R_17066715_SNP T C 0.1965 34 139 0.9479 9.4581885609097605E-01
3R_17066727_SNP G T 0.1369 23 145 0.3271 3.6226959371797784E-01
3R_17066749_SNP G A 0.3598 59 105 0.8613 8.7004567724329895E-01
3R_17066751_SNP A C 0.1525 27 150 0.6086 6.3973314300873318E-01
3R_17066754_SNP T C 0.3614 60 106 0.8571 8.6684651818713321E-01
3R_17066761_SNP T A 0.1494 26 148 0.6021 6.3200466793612575E-01
3R_17066770_SNP A G 0.1829 32 143 0.7169 7.0477959261809442E-01
3R_17066783_SNP A T 0.1771 31 144 0.8632 8.5728440320746280E-01
3R_17066804_DEL A ATAAAATGAATGAATGATAATAA 0.128 21 143 0.9697 9.6833459950252887E-01
3R_17066871_SNP G A 0.1864 33 144 0.8469 8.4126609109739992E-01
3R_17066906_SNP C G 0.1273 21 144 0.5252 5.1823714745234184E-01
3R_17066909_SNP A G 0.1955 35 144 0.6704 6.6102402548998418E-01
3R_17066910_SNP T C 0.1556 28 152 0.7297 7.5488460653509781E-01
3R_17066911_INS GGA T 0.2174 40 144 0.7895 7.8291480647638911E-01
3R_17066914_SNP A T 0.2174 40 144 0.7895 7.8291480647638911E-01
3R_17066917_SNP A G 0.2204 41 145 0.7626 7.5646524529351877E-01
3R_17066920_SNP T C 0.07979 15 173 0.3951 3.8936634761376920E-01
3R_17066921_SNP G A 0.2162 40 145 0.6767 6.6920308849650367E-01
3R_17066924_INS CCG C 0.2044 37 144 0.5545 5.4468083450301830E-01
3R_17066925_SNP G A 0.1149 20 154 0.7292 7.5862631291518123E-01
3R_17066935_SNP T A 0.1458 28 164 0.7025 6.9707003461267913E-01
3R_17066957_SNP A G 0.09278 18 176 0.422 4.1446754067456337E-01
3R_17066967_SNP G A 0.07254 14 179 0.4924 4.8448349272495661E-01
3R_17067007_SNP A T 0.139 26 161 0.3129 3.0478750323435655E-01
3R_17067009_SNP A T 0.09375 18 174 0.7512 7.4631530239796939E-01
3R_17067033_SNP A T 0.1053 20 170 0.7597 7.5523433814548935E-01
3R_17067044_SNP T A 0.09231 18 177 0.7205 7.1672703013536643E-01
3R_17067048_SNP T C 0.2703 50 135 0.1761 1.6638195048896309E-01
3R_17067121_SNP T C 0.08108 15 170 0.5625 5.9806292836242902E-01
3R_17067184_SNP G A 0.06218 12 181 0.2494 2.4163419647666950E-01
3R_17067239_SNP C A 0.2108 39 146 0.6912 6.8883488888835576E-01
3R_17067275_SNP T C 0.4511 83 101 0.4961 4.8376668869636907E-01
3R_17067279_SNP T C 0.1361 26 165 0.5814 5.8884670556650209E-01
3R_17067284_SNP G A 0.2353 44 143 0.9478 9.4646493950405208E-01
3R_17067323_SNP G A 0.3021 58 134 0.6327 6.3329155787570413E-01
3R_17067461_SNP A C 0.2713 51 137 0.6911 7.1842180178464843E-01
3R_17067467_SNP G T 0.1176 22 165 0.9382 9.3688120604760483E-01
3R_17067468_INS CTCTGCC C 0.1154 21 161 0.9671 9.6616894778481521E-01
3R_17067474_INS TTTATGATTA T 0.1467 27 157 0.9008 8.9829721892523440E-01
3R_17067482_INS CTGTTAGTACTACTTTCGGGATTTTTTT C 0.1649 31 157 0.954 9.5303486926510905E-01
3R_17067486_SNP A G 0.1514 28 157 0.8515 8.4853603404922540E-01
3R_17067487_INS TACGAATTCCTTTTGTGGATTG T 0.1551 29 158 0.8489 8.4617176623440515E-01
3R_17067490_INS GA G 0.1366 25 158 0.8029 7.9827940135479070E-01
3R_17067493_SNP T G 0.1341 24 155 0.8355 8.3014417252188144E-01
3R_17067496_INS AAATTCCC A 0.1319 24 158 0.8076 8.0261607094435350E-01
3R_17067502_SNP C A 0.1067 19 159 0.6257 6.1287059712656711E-01
3R_17067508_SNP A C 0.06897 12 162 0.7836 7.7329871190982447E-01
3R_17067510_SNP C T 0.05263 9 162 0.7605 7.5022718530556620E-01
3R_17067511_SNP A T 0.05294 9 161 0.7061 6.9250021628704972E-01
3R_17067519_INS ATT A 0.07018 12 159 0.9378 9.3457483529028862E-01
3R_17067520_SNP C T 0.2899 49 120 0.6721 6.5439424015981906E-01
3R_17067523_SNP T A 0.07558 13 159 0.8814 8.7557143958169203E-01
3R_17067524_SNP G A 0.07514 13 160 0.8884 8.8321541267580661E-01
3R_17067526_INS ATC A 0.07558 13 159 0.8814 8.7557143958169203E-01
3R_17067529_INS TATTA T 0.08092 14 159 0.8888 8.8321778462712519E-01
3R_17067531_SNP T G 0.07558 13 159 0.8814 8.7557143958169203E-01
3R_17067535_SNP C T 0.08046 14 160 0.3616 3.5071665206696423E-01
3R_17067538_INS TATCTTAGGCATTTGACCAGAATTCGCTTATAAAAAATATCGCTTTAG T 0.1497 28 159 0.9746 9.7397708773164471E-01
3R_17067541_INS CGGGTGCG C 0.1497 28 159 0.9087 9.0629661927169292E-01
3R_17067567_SNP T A 0.05076 10 187 0.6217 6.1858413922677569E-01
3R_17067574_SNP C T 0.3333 62 124 0.9284 9.3603806625638009E-01
3R_17067583_SNP A G 0.06218 12 181 0.2311 2.8672941155361031E-01
3R_17067587_SNP G A 0.4432 82 103 0.3532 3.9625563867364566E-01
3R_17067650_SNP G T 0.2595 48 137 0.2568 3.1039747886255453E-01
3R_17067652_SNP C T 0.2263 43 147 0.8086 8.0683286352297001E-01
3R_17067655_SNP A G 0.2316 44 146 0.4858 4.7340458490796422E-01
3R_17067656_DEL G GCCACCAACCT 0.1467 27 157 0.8484 8.4464059506210276E-01
3R_17067668_SNP T C 0.3081 57 128 0.3665 3.5729266899421064E-01
3R_17067681_SNP C T 0.07179 14 181 0.9411 9.4136398189803872E-01
3R_17067690_SNP A C 0.2378 44 141 0.7514 7.4894601797225890E-01
3R_17067695_SNP T C 0.3085 58 130 0.356 3.5064477797402194E-01
3R_17067696_SNP C T 0.3048 57 130 0.3736 3.6621193640518912E-01
3R_17067733_SNP T G 0.07254 14 179 0.924 9.2404844131958008E-01
3R_17067749_SNP G T 0.1947 37 153 0.7468 7.7155972970590392E-01
3R_17067759_SNP A G 0.3172 59 127 0.752 7.8177426176948472E-01
3R_17067778_SNP C T 0.4505 82 100 0.9867 9.8796077332012633E-01
3R_17067780_SNP C G 0.3207 59 125 0.8111 8.3366970264139817E-01
3R_17067798_SNP C T 0.4475 81 100 0.7588 7.8220047360173639E-01
3R_17067906_SNP A C 0.4481 82 101 0.7652 7.8741398160954068E-01
3R_17067950_SNP A C 0.4044 74 109 0.8961 9.0629489918452899E-01
3R_17067972_SNP G T 0.3716 68 115 0.9312 9.3803117553849313E-01
3R_17068009_SNP T G 0.3641 67 117 0.9369 9.4471749279476769E-01
3R_17068043_SNP G C 0.1979 38 154 0.862 8.7711737028489234E-01
3R_17068047_SNP A T 0.08947 17 173 0.7023 7.0085811698686418E-01
3R_17068088_SNP A G 0.07447 14 174 0.7524 7.4745146019003694E-01
3R_17068292_SNP G C 0.07692 15 180 0.9669 9.6723700644341437E-01
3R_17068311_SNP T A 0.08629 17 180 0.4347 4.3624431361791172E-01
3R_17068658_SNP G A 0.1058 20 169 0.603 6.0356426063929347E-01
3R_17068685_SNP G A 0.3189 59 126 0.3719 4.1421210201189651E-01
3R_17068693_SNP A G 0.06771 13 179 0.6593 6.9190111412550959E-01
3R_17068756_SNP G C 0.2827 54 137 0.888 8.9812878687938458E-01
3R_17068820_SNP T C 0.3651 69 120 0.738 7.6151401826210030E-01
3R_17068845_SNP A G 0.4541 84 101 0.9731 9.7546164547922243E-01
3R_17068847_SNP T C 0.2406 45 142 0.6091 6.3913537609922488E-01
3R_17068898_SNP T A 0.4545 85 102 0.7837 8.0619600386959533E-01
3R_17068961_SNP C T 0.4332 81 106 0.7427 7.6909400790902804E-01
3R_17068966_SNP A G 0.07179 14 181 0.4226 4.2041992003320772E-01
3R_17069088_SNP T A 0.1392 27 167 0.9317 9.3174410698657306E-01
3R_17069109_SNP A T 0.1399 27 166 0.8993 8.9964286832958273E-01
3R_17069114_SNP A T 0.1406 27 165 0.9667 9.6678566787899467E-01
3R_17069134_SNP C T 0.1198 23 169 0.8559 8.5423980699007829E-01
3R_17069215_SNP C T 0.2022 36 142 0.4223 4.0759040608510522E-01
3R_17069229_SNP G T 0.1459 27 158 0.6254 6.2122770403822636E-01
3R_17069236_INS TAA G 0.1596 30 158 0.4814 4.7698398262079666E-01
3R_17069242_SNP T A 0.164 31 158 0.5094 5.0621775536612801E-01
3R_17069243_SNP A C 0.164 31 158 0.5094 5.0621775536612801E-01
3R_17069246_SNP T A 0.1604 30 157 0.4223 4.1720004857578807E-01
3R_17069247_INS TGTTA T 0.1596 30 158 0.5599 5.5609277761564779E-01
3R_17069302_SNP G A 0.07254 14 179 0.504 4.9998999142830569E-01
3R_17069308_SNP G A 0.1467 27 157 0.6836 6.7810197337724565E-01
3R_17069443_SNP C T 0.1042 20 172 0.3053 3.0826108902088878E-01
3R_17069449_SNP A G 0.09896 19 173 0.6053 6.0558736450909878E-01
3R_17069484_SNP T G 0.1399 27 166 0.8361 8.3590840382012654E-01
3R_17069496_SNP T A 0.1579 30 160 0.1793 1.7876875276533144E-01
3R_17069498_SNP C T 0.224 43 149 0.2517 2.4825949802944713E-01
3R_17069509_SNP C T 0.3297 61 124 0.2342 2.2616451324892528E-01
3R_17069526_SNP G A 0.05208 10 182 0.692 6.8747337248759632E-01
3R_17069548_SNP C G 0.1421 26 157 0.7164 7.0925137463647481E-01
3R_17069595_SNP A G 0.2353 44 143 0.9626 9.6257989055839743E-01
3R_17069810_SNP C T 0.163 30 154 0.3595 4.2845286579969610E-01
3R_17069924_SNP A T 0.08947 17 173 0.09012 1.3294493332532520E-01
3R_17069928_SNP A T 0.07979 15 173 0.1193 1.6476377792485342E-01
3R_17069929_SNP C A 0.07979 15 173 0.2505 3.0812649041665863E-01
3R_17069932_DEL G GG 0.06486 12 173 0.1739 2.2437756208347415E-01
3R_17069968_SNP T C 0.06154 12 183 0.5016 4.9563593884924417E-01
3R_17070065_SNP C T 0.4262 78 105 0.5478 5.3834113706811226E-01
3R_17070089_SNP G C 0.05729 11 181 0.6808 7.1138763271601924E-01
3R_17070101_SNP T G 0.2903 54 132 0.3452 4.0285021633433915E-01
3R_17070144_SNP G A 0.08247 16 178 0.6306 6.2914219739215471E-01
3R_17070150_SNP G A 0.3369 63 124 0.4843 5.2663707507290114E-01
3R_17070151_SNP T C 0.06952 13 174 0.6923 7.1842271047542827E-01
3R_17070158_SNP G A 0.3772 63 104 0.7313 7.4864440016520395E-01
3R_17070161_SNP G T 0.3333 61 122 0.5 5.4183691432536985E-01
3R_17070164_SNP T C 0.3405 63 122 0.4357 4.8619239932154856E-01
3R_17070167_SNP A T 0.3388 62 121 0.5024 5.4665866384146833E-01
3R_17070182_SNP C T 0.3424 63 121 0.5102 5.4876035421115776E-01
3R_17070330_SNP G A 0.05729 11 181 0.7469 7.7128680218246948E-01
3R_17070361_SNP G A 0.1467 27 157 0.8539 8.7373702455097302E-01
3R_17070434_SNP C G 0.1838 34 151 0.9193 9.2029527451209714E-01
3R_17070444_SNP C T 0.1838 34 151 0.8163 8.1556993848114023E-01
3R_17070477_SNP A C 0.0567 11 183 0.7204 7.4822673274329377E-01
3R_17070480_SNP T C 0.2418 44 138 0.3522 3.4766892332961330E-01
3R_17070522_SNP A G 0.05699 11 182 0.5034 5.4740727957237967E-01
3R_17070615_SNP G C 0.05181 10 183 0.6765 7.0787807023751748E-01
3R_17070624_SNP C T 0.2778 50 130 0.4863 5.3204874452974948E-01
3R_17070627_SNP C T 0.2818 51 130 0.3493 3.9829327375387591E-01
3R_17070844_SNP T C 0.1376 26 163 0.9545 9.5512501138592054E-01
3R_17070868_SNP T C 0.2865 51 127 0.5464 5.4608533417555782E-01
3R_17070879_INS TGCA T 0.2426 41 128 0.7098 7.0126957952873015E-01
3R_17070926_SNP A C 0.06736 13 180 0.2191 2.1629258184031974E-01
3R_17070967_SNP A T 0.08854 17 175 0.8595 8.6043012392393137E-01
3R_17070998_SNP T C 0.1237 23 163 0.8705 8.6897123656869113E-01
3R_17071007_SNP A G 0.127 24 165 0.7305 7.2619297330319532E-01
3R_17071008_SNP A G 0.1237 23 163 0.8779 8.7549051896912089E-01
3R_17071045_SNP C T 0.133 25 163 0.5406 5.3322867638755045E-01
3R_17071075_SNP T A 0.1344 25 161 0.5635 5.5420390903888506E-01
3R_17071131_SNP T G 0.2473 46 140 0.9772 9.7690987962696318E-01
3R_17071146_SNP T G 0.1148 21 162 0.9562 9.5522051374109340E-01
3R_17071190_SNP T A 0.1022 19 167 0.3738 3.7145552133814530E-01
3R_17071191_SNP C A 0.1016 19 168 0.4057 4.0149905356141691E-01
3R_17071214_SNP T G 0.08021 15 172 0.1149 1.1004498229207860E-01
3R_17071218_SNP T C 0.07937 15 174 0.11 1.0539361951281234E-01
3R_17071221_SNP T A 0.07979 15 173 0.11 1.0445620409307221E-01
3R_17071254_SNP T A 0.08421 16 174 0.3364 3.2660050612451774E-01
3R_17071291_SNP A C 0.07853 15 176 0.1581 1.5383995436295061E-01
3R_17071320_SNP C A 0.0733 14 177 0.1947 1.9102375724545617E-01
3R_17071332_SNP T C 0.0582 11 178 0.2315 2.2557058763591065E-01
3R_17071356_SNP C T 0.07292 14 178 0.1639 1.6059226045084496E-01
3R_17071359_SNP C T 0.1064 20 168 0.2775 2.7069544318377048E-01
3R_17071426_SNP A C 0.1585 29 154 0.557 5.4597049425970123E-01
3R_17071460_SNP G C 0.06633 13 183 0.2488 2.4525753915814463E-01
3R_17071464_SNP G A 0.07853 15 176 0.9091 9.1063448094177146E-01
3R_17071476_SNP A T 0.2059 35 135 0.3119 2.8357504625519991E-01
3R_17071510_SNP A G 0.3571 60 108 0.4042 3.7494468832874439E-01
3R_17071514_SNP C T 0.07609 14 170 0.5829 5.7037768838941671E-01
3R_17071525_SNP A G 0.08242 15 167 0.6954 6.8770903033057795E-01
3R_17071581_SNP T A 0.3041 52 119 0.6121 5.9677858364165370E-01
3R_17071607_SNP A T 0.3125 55 121 0.5542 5.4404751111573735E-01
3R_17071610_SNP T A 0.3125 55 121 0.5771 5.6561177060366918E-01
3R_17071769_SNP A G 0.3046 53 121 0.5475 5.4210814582593536E-01
3R_17071791_SNP G A 0.08108 15 170 0.8844 8.8574190454460955E-01
3R_17071856_SNP C A 0.1117 21 167 0.4572 4.5984304030359813E-01
3R_17071874_SNP T A 0.107 20 167 0.5281 5.2569840219036812E-01
3R_17071887_DEL T TCT 0.09626 18 169 0.5095 5.0625700005812380E-01
3R_17071892_SNP G A 0.123 23 164 0.9866 9.8663189086255765E-01
3R_17071900_SNP A G 0.107 20 167 0.5496 5.5070532139207273E-01
3R_17071904_SNP G T 0.06283 12 179 0.6697 6.6543739635542232E-01
3R_17071920_SNP T G 0.06349 12 177 0.4096 4.1143629463973586E-01
3R_17071943_SNP A C 0.1196 22 162 0.2613 2.5788747453414962E-01
3R_17071950_SNP A T 0.07292 14 178 0.4543 4.4973408547489091E-01
3R_17071959_SNP T C 0.1283 24 163 0.1776 1.7504718652441531E-01
3R_17071967_SNP C T 0.1087 20 164 0.8633 8.6253259908402757E-01
3R_17071979_SNP A G 0.2458 44 135 0.5674 5.6389104305315729E-01
3R_17071985_SNP T C 0.1081 20 165 0.9243 9.2385000691853447E-01
3R_17071992_SNP A G 0.25 45 135 0.7075 7.0623640640806773E-01
3R_17071994_DEL G AT 0.2527 46 136 0.5661 5.6172099796549368E-01
3R_17072066_SNP T G 0.07609 14 170 0.9354 9.3536231580709850E-01
3R_17072068_SNP C T 0.07609 14 170 0.9343 9.3422921487234556E-01
3R_17072180_SNP T C 0.1596 30 158 0.5353 5.3076915912284939E-01
3R_17072187_SNP A C 0.1099 21 170 0.4655 4.6438824928899325E-01
3R_17072214_SNP T C 0.07979 15 173 0.8854 8.8308652648593744E-01
3R_17072238_SNP A T 0.1047 20 171 0.413 4.1129196808752977E-01
3R_17072247_INS CTACAGCTTAATTTCCTTTTGACTATAGCTTTGATCC C 0.09474 18 172 0.8455 8.4688145732191500E-01
3R_17072249_SNP G C 0.09424 18 173 0.8575 8.5899307942252878E-01
3R_17072329_SNP T G 0.05155 10 184 0.9534 9.5298780990465792E-01
3R_17072347_SNP T C 0.1702 32 156 0.6718 6.6881888041894899E-01
3R_17072379_SNP T C 0.05208 10 182 0.9729 9.7259367485668957E-01
3R_17072394_SNP C T 0.07772 15 178 0.4693 4.6761023119622158E-01
3R_17072410_SNP T A 0.1684 32 158 0.786 7.8409559681703778E-01
3R_17072411_SNP T A 0.1728 33 158 0.7131 7.1101466250251932E-01
3R_17072547_SNP T C 0.07979 15 173 0.9364 9.3702233201348040E-01
3R_17072787_SNP C A 0.1031 20 174 0.7696 7.6977528317678634E-01
3R_17072818_SNP G A 0.06736 13 180 0.7299 7.3188583259458673E-01
3R_17072834_DEL TGGTGT T 0.1803 33 150 0.3383 4.0390233856285973E-01
3R_17072853_SNP T C 0.1559 29 157 0.5328 5.8265156146806940E-01
3R_17073089_SNP A G 0.05128 10 185 0.7638 7.5976121453280188E-01
3R_17073095_SNP A G 0.08763 17 177 0.998 9.9823908173055687E-01
3R_17073127_SNP C T 0.1099 20 162 0.7414 7.6248845392596476E-01
3R_17073148_SNP A G 0.117 22 166 0.4727 4.6802219057028438E-01
3R_17073171_SNP C T 0.2131 39 144 0.2558 3.0963906271982511E-01
3R_17073312_SNP A G 0.1562 30 162 0.3053 3.5745520116763041E-01
3R_17073323_SNP C G 0.1606 31 162 0.3621 4.1402454001052924E-01
3R_17073332_DEL T TTGCCCTT 0.1383 26 162 0.7255 7.5971752523951741E-01
3R_17073352_SNP C T 0.1534 29 160 0.2607 3.1062888396966981E-01
3R_17073357_SNP A G 0.4064 76 111 0.8655 8.7818533885355210E-01
3R_17073370_SNP C T 0.06186 12 182 0.7992 7.9736405275020950E-01
3R_17073425_SNP G T 0.164 31 158 0.2229 2.7420185850353418E-01
3R_17073528_SNP G C 0.2199 42 149 0.5914 6.2947185747939649E-01
3R_17073556_SNP C T 0.414 77 109 0.6825 6.7972626959798932E-01
3R_17073707_SNP A G 0.1036 20 173 0.04338 4.2985922328996298E-02
3R_17073803_SNP G C 0.1399 27 166 0.1383 1.3248801086914730E-01
3R_17073806_INS TCT T 0.1277 24 164 0.2346 2.2845012167436451E-01
3R_17073875_SNP T G 0.1505 28 158 0.6859 6.8244936079727880E-01
3R_17073901_SNP T G 0.09231 18 177 0.8547 8.5380688453212161E-01
3R_17073995_SNP C T 0.1421 27 163 0.6806 7.1869636508404799E-01
3R_17073998_SNP A C 0.139 26 161 0.9657 9.7013234511588431E-01
3R_17074073_SNP A T 0.1711 32 155 0.8504 8.4845963902447796E-01
3R_17074115_SNP T C 0.1257 24 167 0.465 4.6456726101480483E-01
3R_17074220_SNP G A 0.1902 35 149 0.4345 4.3177302458029077E-01
3R_17074250_SNP A G 0.4629 81 94 0.2517 2.3320558715910888E-01
3R_17074278_SNP C A 0.4915 87 90 0.6491 6.3528742555816020E-01
3R_17074401_SNP G A 0.4972 88 89 0.4379 4.2568176443713035E-01
3R_17074597_SNP C G 0.4696 85 96 0.7286 7.1743901184110759E-01
3R_17074667_SNP A T 0.4659 82 94 0.4076 3.9384935643936103E-01
3R_17074769_SNP C T 0.3855 69 110 0.669 6.9568560250691802E-01
3R_17074890_DEL T TGACGCACT 0.1905 32 136 0.5937 5.8853150665545440E-01
3R_17074969_SNP A C 0.1793 33 151 0.05258 8.1602686753156836E-02
3R_17075038_SNP C T 0.1304 24 160 0.9578 9.6146845949365811E-01
3R_17075070_SNP T A 0.3177 61 131 0.758 7.5325119642532390E-01
3R_17075080_SNP C T 0.1489 28 160 0.4223 4.1663302607093022E-01
3R_17075192_SNP C G 0.1989 37 149 0.6374 6.7732037902432252E-01
3R_17075329_SNP A G 0.1719 33 159 0.4668 5.1658479856018058E-01
3R_17075359_SNP A G 0.09948 19 172 0.5093 5.5043397192307308E-01
3R_17075404_SNP T A 0.1809 34 154 0.7848 8.0623855287757562E-01
3R_17075408_SNP A G 0.3261 60 124 0.8717 8.6986928531085095E-01
3R_17075418_SNP G A 0.1047 20 171 0.2257 2.8521730077594809E-01
3R_17075420_SNP C G 0.09474 18 172 0.2128 2.6569715522255333E-01
3R_17075422_SNP A G 0.2842 52 131 0.8463 8.4443620941560271E-01
3R_17075429_SNP T C 0.05155 10 184 0.7007 7.0089430479663006E-01
3R_17075433_SNP T C 0.1719 33 159 0.4638 5.1983642504647032E-01
3R_17075437_SNP A G 0.1789 34 156 0.7282 7.5977257454380009E-01
3R_17075440_SNP C A 0.06701 13 181 0.7583 7.5863654444780826E-01
3R_17075464_SNP T C 0.1728 33 158 0.4237 4.8507334400298929E-01
3R_17075477_SNP T A 0.1649 31 157 0.8369 8.5460435089339581E-01
3R_17075479_SNP C T 0.06154 12 183 0.5892 5.8658665664566056E-01
3R_17075512_SNP G T 0.1596 30 158 0.4742 5.2659966180083551E-01
3R_17075527_SNP A G 0.1047 20 171 0.1571 2.0338607444082335E-01
3R_17075539_DEL C CT 0.1466 28 163 0.9182 9.2710643052878805E-01
3R_17075595_DEL T TCAT 0.1027 19 166 0.5803 6.1768822298714876E-01
3R_17075607_SNP A T 0.442 80 101 0.4034 3.9460681332791137E-01
3R_17075626_SNP G A 0.1667 31 155 0.242 2.3449206637661058E-01
3R_17075672_SNP T G 0.3209 60 127 0.8094 8.3327416943706945E-01
3R_17075790_SNP T A 0.05641 11 184 0.8618 8.6304745738821931E-01
3R_17075801_SNP G T 0.08466 16 173 0.4624 5.1834310305472675E-01
3R_17075830_SNP T C 0.1832 35 156 0.7545 7.5424302793792186E-01
3R_17075889_SNP T A 0.2447 46 142 0.09148 8.4864231671239243E-02
3R_17075892_SNP A G 0.1865 36 157 0.2593 2.5128094526465028E-01
3R_17075934_SNP C G 0.07732 15 179 0.9648 9.6454480718461522E-01
3R_17075935_SNP T G 0.09794 19 175 0.8043 8.0391715122701557E-01
3R_17076061_DEL A ATACACTTCGCAGACGGG 0.06186 12 182 0.4799 4.7345606331675349E-01
3R_17076152_SNP C A 0.221 40 141 0.2698 2.6422507893224201E-01
3R_17076259_SNP T A 0.2747 50 132 0.4361 4.2423392458919329E-01
3R_17076290_SNP C G 0.05051 10 188 0.5104 5.0580690743508394E-01
3R_17076295_SNP A G 0.05051 10 188 0.5164 5.1216719644593112E-01
3R_17076358_SNP G T 0.07979 15 173 0.1269 1.1783930237030282E-01
3R_17076420_SNP T C 0.3169 58 125 0.358 3.4989225612061969E-01
3R_17076554_SNP G A 0.05641 11 184 0.8591 8.6047107641166332E-01
3R_17076599_SNP A G 0.06736 13 180 0.778 7.7897070863114293E-01
3R_17076750_SNP C T 0.2181 41 147 0.632 6.2638816825558408E-01
3R_17076821_SNP T C 0.1302 25 167 0.7189 7.2080789286781677E-01
3R_17076869_SNP G T 0.2158 41 149 0.8379 8.3649346495765320E-01
3R_17076903_SNP C A 0.1162 23 175 0.8655 8.6438064604678200E-01
3R_17076949_SNP A G 0.1658 31 156 0.7135 7.4317966365182475E-01
3R_17076962_INS AC A 0.1374 25 157 0.4995 5.4699037415252261E-01
3R_17076991_SNP A G 0.05155 10 184 0.5428 5.4758238070639331E-01
3R_17077001_SNP T G 0.05155 10 184 0.8661 8.6699241935684368E-01
3R_17077002_SNP A G 0.05155 10 184 0.5428 5.4758238070639331E-01
3R_17077018_SNP C G 0.05155 10 184 0.5428 5.4758238070639331E-01
3R_17077054_SNP A T 0.1587 30 159 0.7823 8.0355157643804775E-01
3R_17077147_SNP A T 0.05435 10 174 0.4172 4.0560922719229053E-01
3R_17077277_SNP T G 0.07179 14 181 0.5245 5.2495239178615394E-01
3R_17077288_SNP A G 0.06667 13 182 0.6399 6.3432100335784247E-01
3R_17077294_SNP T A 0.06283 12 179 0.5126 5.0310704704288434E-01
3R_17077296_SNP C T 0.05641 11 184 0.9037 9.0277655872776374E-01
3R_17077298_SNP G A 0.3536 64 117 0.2604 2.5329401860839484E-01
3R_17077311_SNP C T 0.3242 59 123 0.8243 8.2217784659545856E-01
3R_17077320_SNP A C 0.3207 59 125 0.8899 8.8910592631759200E-01
3R_17077325_SNP T A 0.07179 14 181 0.9385 9.3952908919075817E-01
3R_17077344_SNP G T 0.2486 46 139 0.5485 5.4137072155367161E-01
3R_17077473_SNP A G 0.1192 23 170 0.2357 2.4000778842349457E-01
3R_17077477_SNP G A 0.1186 23 171 0.2475 2.5304378799684468E-01
3R_17077497_SNP A G 0.05291 10 179 0.1024 1.4703716059455108E-01
3R_17077586_SNP T C 0.4607 82 96 0.1588 2.0930841958647806E-01
3R_17077588_SNP C T 0.055 11 189 0.284 2.8098541348606076E-01
3R_17077590_SNP T G 0.1231 24 171 0.9167 9.1543976178933517E-01
3R_17077625_SNP C G 0.1376 26 163 0.3582 3.4704796811599059E-01
3R_17077693_SNP C T 0.08995 17 172 0.8757 8.7266932551090570E-01
3R_17077695_SNP A T 0.08947 17 173 0.743 7.3666122071785778E-01
3R_17077895_SNP G A 0.2787 51 132 0.6102 6.0517204926183776E-01
3R_17077976_DEL C CA 0.06533 13 186 0.7797 7.7794738526051543E-01
3R_17078007_SNP A G 0.1531 30 166 0.12 1.1610433714809443E-01
3R_17078085_SNP C T 0.1152 22 169 0.4766 4.7198107814555257E-01
3R_17078097_SNP G A 0.4746 84 93 0.2828 2.7179171041567673E-01
3R_17078169_SNP A G 0.1231 24 171 0.3762 3.7641554302424285E-01
3R_17078203_SNP T G 0.2747 50 132 0.7164 7.4166185156539466E-01
3R_17078465_SNP A G 0.288 53 131 0.8908 9.0256665949937631E-01
3R_17078585_SNP C T 0.4972 88 89 0.6884 7.3217179063298099E-01
3R_17078703_SNP T C 0.1117 21 167 0.1584 1.5145353728247113E-01
3R_17078704_SNP C A 0.0973 18 167 0.202 1.9229235802391087E-01
3R_17078777_SNP A G 0.07614 15 182 0.2613 2.5720380621619632E-01
3R_17079023_SNP C T 0.1531 30 166 0.9126 9.1184831636703123E-01
3R_17079071_SNP T G 0.1882 35 151 0.8556 8.5482874551891896E-01
3R_17079075_SNP G A 0.1882 35 151 0.8171 8.1634965007041083E-01
3R_17079108_SNP T C 0.3702 67 114 0.9861 9.8747238109481406E-01
3R_17079177_SNP T C 0.1538 30 165 0.6899 6.8620810541820587E-01
3R_17079187_SNP T C 0.246 46 141 0.7439 7.7248094010339918E-01
3R_17079201_SNP G A 0.3516 64 118 0.9249 9.3114550623849190E-01
3R_17079319_SNP A C 0.2593 49 140 0.5236 5.6920597807673734E-01
3R_17079325_SNP T A 0.456 83 99 0.6852 7.1176466154211926E-01
3R_17079336_SNP C T 0.3587 66 118 0.5916 6.2830823468458519E-01
3R_17079357_INS AGTTGATTA A 0.3842 68 109 0.5738 6.1145141206966303E-01
3R_17079359_SNP T C 0.3944 71 109 0.5794 6.1817970935889732E-01
3R_17079371_SNP T C 0.3978 72 109 0.5684 6.0980150712255876E-01
3R_17079375_SNP A T 0.2353 44 143 0.4481 4.9633094679513978E-01
3R_17079395_INS ATCTATTCTGCTTAT A 0.2632 45 126 0.3195 2.9872957539430911E-01
3R_17079409_SNP A C 0.388 71 112 0.8992 9.0909049812551168E-01
3R_17079418_SNP A T 0.1958 37 152 0.4915 4.9325643864181545E-01
3R_17079435_SNP C T 0.2124 41 152 0.3381 3.3694355569743750E-01
3R_17079444_SNP C T 0.2105 40 150 0.2868 2.9371820024481665E-01
3R_17079460_SNP G A 0.4649 86 99 0.8565 8.7058121807516375E-01
3R_17079461_SNP T A 0.4505 82 100 0.8501 8.6351376107294064E-01
3R_17079469_SNP C T 0.453 82 99 0.795 8.1321541786828777E-01
3R_17079502_SNP T C 0.2246 42 145 0.4684 4.7494508396797186E-01
3R_17079510_SNP A C 0.4536 83 100 0.6959 7.2375151467878640E-01
3R_17079535_SNP G A 0.264 47 131 0.2253 2.9026017309349550E-01
3R_17079658_SNP T C 0.246 46 141 0.509 5.0340213228040442E-01
3R_17079812_SNP T G 0.4514 79 96 0.7034 6.9568507054098072E-01
3R_17079885_SNP T C 0.1295 25 168 0.6018 5.9869114822212022E-01
3R_17079926_SNP T G 0.0733 14 177 0.3431 3.4307769145747424E-01
3R_17079962_SNP A G 0.05612 11 185 0.8553 8.5515222544426117E-01
3R_17079990_SNP T C 0.4884 84 88 0.6263 6.1163492542097331E-01
3R_17080064_SNP T G 0.05789 11 179 0.7561 7.5411894821073677E-01
3R_17080113_SNP T C 0.08556 16 171 0.7817 7.7778610315617480E-01
3R_17080122_SNP G A 0.4703 87 98 0.5471 5.4623537327503202E-01
3R_17080155_SNP A T 0.456 83 99 0.6032 5.9522297917020839E-01
3R_17080164_SNP G T 0.4863 89 94 0.9936 9.9354979285706690E-01
3R_17080169_SNP C T 0.4888 87 91 0.9087 9.0840392071793530E-01
3R_17080179_SNP T A 0.4754 87 96 0.9155 9.1424103195929374E-01
3R_17080190_SNP A G 0.09677 18 168 0.2636 2.4923040341993319E-01
3R_17080230_SNP T C 0.4208 77 106 0.527 5.2186705730554062E-01
3R_17080242_SNP A G 0.3105 59 131 0.5496 5.4531078110169784E-01
3R_17080249_SNP G C 0.3085 58 130 0.7783 7.7828152787267513E-01
3R_17080427_SNP T G 0.3064 53 120 0.42 4.0017633139447695E-01
3R_17080429_SNP A G 0.1311 24 159 0.34 3.2850344787112085E-01
3R_17080479_SNP T G 0.4118 77 110 0.8849 8.8288680957726740E-01
3R_17080541_SNP C T 0.172 32 154 0.7558 7.5190117766959585E-01
3R_17080630_SNP A G 0.1277 24 164 0.775 7.7501935438202052E-01
3R_17080702_SNP A G 0.08065 15 171 0.1854 1.8606818455066443E-01
3R_17080743_SNP A C 0.1923 35 147 0.9199 9.1812803652312325E-01
3R_17080784_SNP T C 0.3242 59 123 0.3255 3.1620840677734152E-01
3R_17080802_SNP T G 0.1667 31 155 0.538 5.3169398556338066E-01
3R_17080807_SNP T G 0.2228 41 143 0.2659 2.5533639627341354E-01
3R_17080811_SNP A G 0.08333 16 176 0.851 8.5350816757223891E-01
3R_17080815_SNP C T 0.08065 15 171 0.3291 3.2796430522798792E-01
3R_17080817_SNP G A 0.08108 15 170 0.3345 3.3224617724649053E-01
3R_17080836_SNP T C 0.1016 19 168 0.3277 3.1963656889833325E-01
3R_17080845_SNP T C 0.2692 49 133 0.3986 3.9098761230226653E-01
3R_17080847_SNP A T 0.2556 46 134 0.3818 3.7277404532066494E-01
3R_17080855_SNP A T 0.2472 44 134 0.4767 4.6523152668729306E-01
3R_17080857_SNP T G 0.2732 50 133 0.3576 3.5096193919472363E-01
3R_17080860_SNP A C 0.1398 26 160 0.9886 9.8837496546848191E-01
3R_17080863_SNP A C 0.1618 28 145 0.8616 8.5613687360674817E-01
3R_17080868_SNP C T 0.09659 17 159 0.3707 3.5204727670199476E-01
3R_17080870_SNP T C 0.0977 17 157 0.3803 3.6300509333955244E-01
3R_17080874_SNP G A 0.07821 14 165 0.4208 4.0541112984912586E-01
3R_17080927_SNP T C 0.1834 31 138 0.84 8.3397369936009824E-01
3R_17080963_SNP A T 0.2204 41 145 0.8215 8.1721733190173651E-01
3R_17080967_SNP T C 0.1649 31 157 0.7321 7.2831260459047653E-01
3R_17080978_SNP T G 0.2283 42 142 0.8487 8.4788627311910425E-01
3R_17080982_SNP T C 0.07143 14 182 0.6011 6.0157778699493458E-01
3R_17081014_SNP A T 0.1472 29 168 0.8961 8.9481195913531919E-01
3R_17081030_SNP A C 0.06736 13 180 0.961 9.6037849940962872E-01
3R_17081049_SNP C T 0.4213 75 103 0.346 3.2910462751532299E-01
3R_17081129_SNP C A 0.191 34 144 0.5588 5.4715530765521669E-01
3R_17081511_SNP T A 0.07143 13 169 0.1176 1.0815070258181114E-01
3R_17081610_SNP T G 0.09794 19 175 0.235 2.2730304620805442E-01
3R_17081611_SNP T C 0.09744 19 176 0.2392 2.3233856518055074E-01
3R_17081644_SNP T G 0.1803 33 150 0.8776 8.7508534018954709E-01
3R_17081701_SNP G A 0.06701 13 181 0.987 9.8691288852484760E-01
3R_17081704_SNP A G 0.1164 22 167 0.06939 6.4799450179344978E-02
3R_17081709_SNP C T 0.1366 25 158 0.8354 8.3466826488056434E-01
3R_17081725_SNP A G 0.4778 86 94 0.4927 4.9347286321027040E-01
3R_17081850_SNP G C 0.06633 13 183 0.1654 1.6083078019411978E-01
3R_17081957_SNP T C 0.2043 38 148 0.9426 9.4230373206288098E-01
3R_17081985_SNP T C 0.08021 15 172 0.8933 8.9125657576883421E-01
3R_17082007_SNP A C 0.1082 21 173 0.9769 9.7701561502566880E-01
3R_17082008_SNP T A 0.1036 20 173 0.9823 9.8236194125805920E-01
3R_17082053_SNP T C 0.489 89 93 0.3148 3.0107229533200675E-01
3R_17082061_SNP G C 0.05236 10 181 0.666 6.6428057836501941E-01
3R_17082069_SNP T C 0.2634 49 137 0.8578 8.5388292059198789E-01
3R_17082098_SNP G T 0.486 87 92 0.3892 3.8026081666475042E-01
3R_17082125_SNP A G 0.2116 40 149 0.1538 1.4574181223774196E-01
3R_17082165_SNP T G 0.2698 51 138 0.3035 2.9086361653358450E-01
3R_17082223_SNP T G 0.4556 82 98 0.8778 8.7560554026840642E-01
3R_17082224_SNP C T 0.4556 82 98 0.8452 8.4259883863145890E-01
3R_17082227_SNP C T 0.1534 29 160 0.293 2.9492663914999717E-01
3R_17082237_SNP C T 0.3069 58 131 0.1296 1.2153425003477225E-01
3R_17082248_SNP G A 0.3056 55 125 0.1587 1.4979334972992842E-01
3R_17082257_INS GG G 0.4859 86 91 0.9072 9.0705289016440138E-01
3R_17082272_SNP A T 0.2188 42 150 0.1099 1.0524970052178673E-01
3R_17082277_SNP A T 0.5 89 89 0.7705 7.6211947930595070E-01
3R_17082293_SNP A G 0.1667 32 160 0.3956 3.8938592248287618E-01
3R_17082300_SNP T C 0.2849 49 123 0.2599 2.4847020959606125E-01
3R_17082356_SNP A G 0.2094 40 151 0.2282 2.2739221494547079E-01
3R_17082379_SNP T C 0.2143 39 143 0.4549 4.4212814920695986E-01
3R_17082436_SNP C G 0.1885 36 155 0.3821 3.7923530318674648E-01
3R_17082462_SNP T C 0.32 56 119 0.9087 9.0427378298721206E-01
3R_17082660_SNP T C 0.254 48 141 0.2382 2.2837830915925983E-01
3R_17082664_INS GGG G 0.2337 43 141 0.4624 4.6813767311051535E-01
3R_17082801_SNP A T 0.3672 65 112 0.8652 8.6064147556525095E-01
3R_17082857_SNP C G 0.2811 52 133 0.6708 7.1124822734044835E-01
3R_17082874_SNP G C 0.1885 36 155 0.2853 3.3800362549605900E-01
3R_17082921_SNP A C 0.3696 68 116 0.281 2.6826928777300829E-01
3R_17082946_SNP T C 0.3743 70 117 0.1287 1.6844392499707073E-01
3R_17083010_SNP C T 0.05699 11 182 0.8275 8.3117210726261370E-01
3R_17083011_SNP G A 0.2169 41 148 0.1744 2.4087133697594298E-01
3R_17083112_SNP T C 0.1989 36 145 0.1675 1.5409233476110262E-01
3R_17083156_SNP A C 0.2486 44 133 0.3698 3.5111736688866579E-01
3R_17083196_SNP T C 0.1333 26 169 0.2291 2.2574862374579152E-01
3R_17083216_SNP A G 0.1333 26 169 0.1282 1.2151327885253504E-01
3R_17083276_SNP T C 0.2649 49 136 0.482 4.7908649104481837E-01
3R_17083283_SNP T C 0.06122 12 184 0.561 5.5790750776168330E-01
3R_17083378_SNP G A 0.4451 81 101 0.3989 3.9358807367476978E-01
3R_17083397_SNP C G 0.1804 35 159 0.9455 9.4498147476130478E-01
3R_17083404_SNP A C 0.1667 32 160 0.9312 9.2992211822470860E-01
3R_17083411_INS AGGC G 0.1598 31 163 0.2674 2.6019464778961843E-01
3R_17083432_SNP T A 0.1615 31 161 0.2928 2.8381317357123459E-01
3R_17083442_SNP A T 0.3351 62 123 0.7739 7.7456443332264935E-01
3R_17083451_SNP G T 0.2113 41 153 0.6537 6.4907276875507214E-01
3R_17083525_SNP T C 0.1946 36 149 0.3863 3.9151836955057417E-01
3R_17083574_SNP C T 0.3583 67 120 0.515 5.0840219438854062E-01
3R_17083609_SNP C A 0.2394 45 143 0.4583 5.0524988481722943E-01
3R_17083610_SNP T C 0.2896 53 130 0.3438 3.3398188225895364E-01
3R_17083613_SNP C A 0.2434 46 143 0.4088 4.5871986298933820E-01
3R_17083641_SNP T A 0.3298 62 126 0.6146 6.5326293340035435E-01
3R_17083707_SNP C T 0.3838 71 114 0.9905 9.9150836088454852E-01
3R_17083737_SNP T A 0.1505 28 158 0.8905 8.9090276123712142E-01
3R_17083743_SNP A G 0.2162 40 145 0.3887 4.2988029060653699E-01
3R_17083797_SNP T A 0.1406 27 165 0.2538 3.1386938102293571E-01
3R_17083830_SNP T G 0.3333 62 124 0.9168 9.2583234327998154E-01
3R_17083877_INS AGGA A 0.07292 14 178 0.907 9.0726619821997601E-01
3R_17083902_SNP T C 0.4148 73 103 0.9668 9.7008180052259130E-01
3R_17083976_SNP T C 0.4324 80 105 0.3169 3.6724066992420845E-01
3R_17083988_SNP A C 0.3641 67 117 0.8259 8.4548096495735647E-01
3R_17084058_SNP T G 0.2486 44 133 0.04455 3.8507528192165276E-02
3R_17084089_SNP T C 0.3187 58 124 0.1932 2.4465130846770966E-01
3R_17084157_SNP T C 0.3966 71 108 0.7794 8.1485506527622276E-01
3R_17084202_SNP A C 0.3279 60 123 0.8766 8.8820177749322804E-01
3R_17084218_SNP T C 0.1979 37 150 0.798 8.2030370905330552E-01
3R_17084344_SNP T C 0.4505 82 100 0.7176 7.4438302649283361E-01
3R_17084467_SNP T G 0.4689 83 94 0.3178 3.6802914558591837E-01
3R_17084576_SNP A C 0.3676 68 117 0.545 5.8886285187738319E-01
3R_17084613_SNP T C 0.07812 15 177 0.722 7.2133045412326136E-01
3R_17084721_SNP A G 0.1937 37 154 0.5547 5.4560635348448527E-01
3R_17084742_SNP A G 0.2963 56 133 0.6158 6.0738390797663888E-01
3R_17084844_INS CCCTTTTAATGGTAGATAAACATTTTATTACGCAC C 0.1598 27 142 0.9553 9.5423574301694114E-01
3R_17084874_SNP A G 0.2406 45 142 0.8053 8.0528399868048728E-01
3R_17084897_SNP A T 0.2406 45 142 0.7728 7.7280110400737501E-01
3R_17084898_SNP C T 0.2366 44 142 0.9762 9.7641631707330734E-01
3R_17084910_SNP A T 0.4811 89 96 0.6453 6.4194308530653310E-01
3R_17084937_SNP A G 0.201 39 155 0.4838 4.7499728048612910E-01
3R_17084986_SNP A G 0.1458 28 164 0.5408 5.4547477419326273E-01
3R_17085033_SNP A G 0.4946 91 93 0.3629 3.5444453429240430E-01
3R_17085044_SNP T C 0.1623 31 160 0.524 5.2067838927459609E-01
3R_17085052_SNP T C 0.199 38 153 0.5696 5.5936979064282366E-01
3R_17085069_SNP A C 0.2011 38 151 0.4911 4.8399363213976132E-01
3R_17085086_SNP A G 0.09845 19 174 0.7971 7.9853401784411293E-01
3R_17085109_SNP A G 0.1587 30 159 0.799 7.9953936723939023E-01
3R_17085125_SNP T A 0.227 42 143 0.5468 5.4838391527819674E-01
3R_17085141_SNP C G 0.4725 86 96 0.3937 3.9130692753510843E-01
3R_17085149_SNP T G 0.1518 29 162 0.5422 5.3924194019916216E-01
3R_17085189_SNP G A 0.4865 90 95 0.3165 3.0887759882841703E-01
3R_17085249_SNP C A 0.2857 54 135 0.7326 7.3429533123657220E-01
3R_17085264_SNP T C 0.4317 79 104 0.5121 5.0728646946107858E-01
3R_17085288_SNP G C 0.05076 10 187 0.9783 9.7809176048347546E-01
3R_17085484_SNP C T 0.306 56 127 0.09669 1.4406217370683416E-01
3R_17085626_SNP C G 0.3169 58 125 0.7994 7.9499872167438645E-01
3R_17085635_SNP A T 0.3081 57 128 0.6733 6.6826231997647845E-01
3R_17085692_SNP T C 0.05181 10 183 0.2662 2.5971287191087755E-01
3R_17085742_INS ATAAA A 0.2253 41 141 0.3222 3.2137688732959191E-01
3R_17085773_SNP C A 0.4866 91 96 0.4247 4.2338021058457487E-01
3R_17085803_SNP T C 0.1 19 171 0.262 2.5219025238734316E-01
3R_17085947_SNP A G 0.2849 53 133 0.4826 5.2325710756512722E-01
3R_17085955_SNP G C 0.2577 50 144 0.9005 8.9913704722777454E-01
3R_17085982_SNP T C 0.3115 57 126 0.3564 4.0138590613181235E-01
3R_17086044_SNP C T 0.4185 77 107 0.1112 1.4916548317386746E-01
3R_17086228_SNP A T 0.1615 31 161 0.3558 3.4736014792766667E-01
3R_17086398_SNP T C 0.4253 74 100 0.7347 7.4284722933943681E-01
3R_17086401_SNP C G 0.1323 25 164 0.5115 5.0392084766814826E-01
3R_17086505_SNP T C 0.2727 48 128 0.9218 9.1815346252604479E-01
3R_17086535_SNP A T 0.0973 18 167 0.8507 8.4570280434152412E-01
3R_17086645_SNP A G 0.4505 82 100 0.9075 9.1519550050346232E-01
3R_17086818_SNP A G 0.4254 77 104 0.9475 9.5218691858294546E-01
3R_17086833_SNP T C 0.4294 76 101 0.9087 9.1632111082750101E-01
3R_17086841_SNP A T 0.4253 74 100 0.8251 8.4067417827577362E-01
3R_17086844_SNP T G 0.4335 75 98 0.8089 8.2528793081279739E-01
3R_17086850_SNP C T 0.4444 76 95 0.9618 9.6489836841058785E-01
3R_17086885_SNP T C 0.4651 80 92 0.768 7.8982784037026410E-01
3R_17086899_SNP G C 0.06452 12 174 0.5594 5.5222570593873810E-01
3R_17087088_SNP G A 0.4335 75 98 0.5112 5.5634883932467583E-01
3R_17087206_SNP C A 0.4839 90 96 0.4866 5.3665572332785882E-01
3R_17087268_SNP A G 0.07143 14 182 0.3033 2.9826824482285919E-01
3R_17087269_SNP A G 0.05 10 190 0.1608 1.5819597963144916E-01
3R_17087295_SNP T C 0.3892 72 113 0.3805 4.2521012995814866E-01
3R_17087357_SNP T G 0.2775 53 138 0.719 7.4626356756345824E-01
3R_17087466_SNP T C 0.4389 79 101 0.9194 9.2709277931258405E-01
3R_17087635_SNP T G 0.3149 57 124 0.4665 5.0861951957189078E-01
3R_17087636_SNP T C 0.3149 57 124 0.4428 4.8527232128979514E-01
3R_17087668_SNP T C 0.3152 58 126 0.5083 5.4599598089519064E-01
3R_17087878_SNP A C 0.3989 75 113 0.5006 5.4393598110281938E-01
3R_17088046_SNP G T 0.413 76 108 0.8279 8.4840822216993383E-01
3R_17088062_SNP T C 0.4239 78 106 0.9267 9.3498443871960180E-01
3R_17088070_SNP A G 0.4286 78 104 0.9126 9.2239616516320488E-01
3R_17088174_SNP C G 0.4033 73 108 0.403 4.5210759091733321E-01
3R_17088334_SNP A G 0.2139 40 147 0.9907 9.9177495278253391E-01
3R_17088335_SNP A C 0.2151 40 146 0.9752 9.7821682638015384E-01
3R_17088352_SNP G T 0.3051 54 123 0.77 7.9621652763738970E-01
3R_17088416_SNP G T 0.324 58 121 0.5755 6.1381524524191156E-01
3R_17088444_SNP C G 0.1888 37 159 0.5226 5.6604204583774709E-01
3R_17088556_SNP A G 0.05641 11 184 0.6458 6.4696665349454729E-01
3R_17088876_SNP A G 0.05914 11 175 0.3797 4.2307342503643885E-01
3R_17088915_SNP G T 0.3681 67 115 0.8847 8.8414029704058172E-01
3R_17089012_INS G GTAGGCCG 0.3353 56 111 0.7632 7.5830271736166932E-01
3R_17089085_SNP A G 0.09845 19 174 0.184 1.7789466526589659E-01
3R_17089093_SNP A G 0.3867 70 111 0.7784 7.9675572304073827E-01
3R_17089155_DEL TACAT T 0.3765 64 106 0.5359 5.6806255155387042E-01
3R_17089243_SNP T C 0.2812 54 138 0.4388 4.2953393012071650E-01
3R_17089255_DEL ATGTA A 0.3611 65 115 0.8263 8.4394596179757042E-01
3R_17089289_DEL A ACA 0.2754 46 121 0.2534 2.2591353275227555E-01
3R_17089338_SNP A T 0.1955 35 144 0.4435 4.4420820697047880E-01
3R_17089407_SNP T C 0.4208 77 106 0.6755 7.0501590123321711E-01
3R_17089495_SNP G A 0.06283 12 179 0.8805 8.7966822354134055E-01
3R_17089500_SNP T A 0.1749 32 151 0.644 6.7645706114605031E-01
3R_17089604_SNP T C 0.1094 21 171 0.5647 6.0188498999046636E-01
3R_17089606_SNP T C 0.2889 52 128 0.5117 5.5184467524923897E-01
3R_17089705_SNP G C 0.06091 12 185 0.169 1.6483798178691522E-01
3R_17089762_SNP G C 0.3459 64 121 0.3714 3.5672800085393275E-01
3R_17089871_SNP T C 0.1832 35 156 0.6183 6.1322822782287578E-01
3R_17090039_SNP G A 0.3859 71 113 0.2443 2.3993744400648387E-01
3R_17090042_SNP G A 0.1937 37 154 0.5483 5.4794170870660752E-01
3R_17090189_SNP C T 0.2258 42 144 0.2871 3.0868544108268048E-01
3R_17090255_SNP A G 0.1474 28 162 0.5433 5.3546317589524906E-01
3R_17090261_SNP G C 0.5 92 92 0.8705 8.6635907306781901E-01
3R_17090400_SNP C G 0.107 20 167 0.3766 3.7112412540123696E-01
3R_17090408_SNP T G 0.09783 18 166 0.5472 5.4174041489638047E-01
3R_17090465_SNP C A 0.4 70 105 0.2379 2.2099953531657512E-01
3R_17090531_SNP C T 0.3556 64 116 0.4321 4.3678843889918451E-01
3R_17090555_SNP C G 0.4444 80 100 0.3992 3.8809525658225252E-01
3R_17090651_SNP A T 0.1768 32 149 0.8281 8.2358279191892958E-01
3R_17090654_SNP A C 0.2011 36 143 0.7509 7.4747188406042886E-01
3R_17090673_SNP A C 0.2 37 148 0.9194 9.1834799323175520E-01
3R_17090675_SNP G A 0.06701 13 181 0.9534 9.5307324473056398E-01
3R_17090678_SNP A C 0.2074 39 149 0.8535 8.5112370017415828E-01
3R_17090715_SNP T C 0.2989 55 129 0.9527 9.5199920655091064E-01
3R_17090728_SNP C T 0.3944 71 109 0.844 8.3940070758049312E-01
3R_17090739_SNP A C 0.08808 17 176 0.6987 6.9734149378944721E-01
3R_17090848_SNP A G 0.1421 27 163 0.8669 8.6527750447675444E-01
3R_17090888_SNP T A 0.05584 11 186 0.8023 7.9992829570481172E-01
3R_17090889_SNP C A 0.1444 27 160 0.977 9.7663132293587163E-01
3R_17090904_SNP C A 0.1347 26 167 0.944 9.4365427723973561E-01
3R_17090919_SNP A T 0.3934 72 111 0.7442 7.3785864686089231E-01
3R_17090938_SNP A C 0.2162 40 145 0.617 6.0887654120703072E-01
3R_17090988_INS GCGATTGGAGATGA G 0.05102 10 186 0.1729 1.8513323210926347E-01
3R_17090991_DEL T TTAATG 0.06061 12 186 0.701 6.9861053996951517E-01
3R_17091008_SNP A G 0.06122 12 184 0.7051 7.0138381314694542E-01
3R_17091031_DEL A AT 0.06091 12 185 0.7008 6.9789798130214764E-01
3R_17091042_SNP T A 0.06218 12 181 0.7061 7.0107036439558024E-01
3R_17091043_SNP G T 0.05699 11 182 0.7428 7.3822218304832088E-01
3R_17091047_SNP C T 0.06218 12 181 0.7343 7.3148321656586590E-01
3R_17091048_SNP C A 0.06218 12 181 0.7343 7.3148321656586590E-01
3R_17091050_SNP G C 0.06218 12 181 0.7343 7.3148321656586590E-01
3R_17091061_SNP G C 0.0567 11 183 0.779 7.7651780648216628E-01
3R_17091065_DEL C TAAT 0.06186 12 182 0.7552 7.5300970694631830E-01
3R_17091077_SNP T C 0.05759 11 180 0.8078 8.0494885495795132E-01
3R_17091093_SNP T C 0.06122 12 184 0.7268 7.2308817120362612E-01
3R_17091137_SNP G C 0.1979 37 150 0.8621 8.6009559351629850E-01
3R_17091151_INS GGT G 0.4561 78 93 0.3675 3.4635054386615993E-01
3R_17091206_SNP A G 0.08929 15 153 0.5648 5.5048517937893837E-01
3R_17091215_SNP G A 0.08434 14 152 0.443 4.2499682092346003E-01
3R_17091218_SNP G T 0.1012 17 151 0.6241 6.1139363449403539E-01
3R_17091227_SNP T C 0.08383 14 153 0.4029 3.8542214257183516E-01
3R_17091248_SNP C A 0.1902 31 132 0.6664 6.4892575325268587E-01
3R_17091257_SNP G A 0.117 20 151 0.4666 4.4856728930584500E-01
3R_17091465_DEL T TTTGTGAAATAATG 0.05051 10 188 0.9366 9.3602278629138480E-01
3R_17091617_SNP G A 0.1526 29 161 0.4066 3.9905006732523352E-01
3R_17091634_SNP G A 0.08247 16 178 0.5341 5.2926951038545900E-01
3R_17091660_SNP G T 0.09184 18 178 0.7227 7.2049208821770083E-01
3R_17091689_SNP T A 0.07254 14 179 0.9399 9.3930161676009039E-01
3R_17091721_SNP G T 0.2565 49 142 0.8637 8.6131080158611928E-01
3R_17091722_DEL C CCAA 0.2394 45 143 0.9688 9.6817718196757763E-01
3R_17091789_SNP C G 0.3457 65 123 0.7927 7.8963900155639755E-01
3R_17091793_SNP T A 0.4293 79 105 0.9155 9.1387410807258351E-01
3R_17091818_SNP A G 0.2459 45 138 0.9726 9.7476215384540010E-01
3R_17091859_SNP C A 0.06186 12 182 0.3597 3.5161586906399411E-01
3R_17091968_SNP T C 0.1099 21 170 0.7119 7.1228435087485997E-01
3R_17092014_SNP A G 0.09375 18 174 0.6427 6.3745675281454184E-01
3R_17092035_SNP C G 0.4809 88 95 0.8783 8.8886808606340095E-01
3R_17092894_SNP T A 0.05851 11 177 0.9778 9.7750737179402047E-01
3R_17092906_SNP A G 0.07812 15 177 0.8097 8.0891436081473822E-01
3R_17092924_SNP T G 0.07407 14 175 0.8834 8.8214182359981430E-01
3R_17093401_SNP G A 0.06806 13 178 0.469 4.6097969771579095E-01
3R_17093472_SNP G T 0.1036 20 173 0.9654 9.6512248467362816E-01
3R_17093531_SNP T A 0.09845 19 174 0.8539 8.5154720775303328E-01
3R_17093580_SNP G A 0.09278 18 176 0.886 8.8402801482944993E-01
3R_17093601_SNP G A 0.1243 23 162 0.4382 4.2777781509407786E-01
3R_17093616_SNP C T 0.05612 11 185 0.7055 7.0337332031757893E-01
3R_17093660_SNP T A 0.05181 10 183 0.5931 5.9135435540274095E-01
3R_17093726_SNP G A 0.05612 11 185 0.9669 9.6639524019279843E-01
3R_17093880_SNP G A 0.06061 12 186 0.8657 8.6442049609339588E-01
3R_17093885_SNP G A 0.06533 13 186 0.8234 8.2204297652230784E-01
3R_17093893_SNP T G 0.06533 13 186 0.8234 8.2204297652230784E-01
3R_17094035_SNP A C 0.06533 13 186 0.8234 8.2204297652230784E-01
3R_17094530_SNP C A 0.06122 12 184 0.6184 6.1320785333249272E-01
3R_17094741_SNP C G 0.06533 13 186 0.5387 5.3563863775956666E-01
3R_17094815_SNP C A 0.06701 13 181 0.8139 8.1224543110703229E-01
3R_17094840_SNP A T 0.1596 30 158 0.938 9.3662722320176239E-01
3R_17095066_SNP A G 0.1497 28 159 0.8359 8.3203580287794743E-01
3R_17095443_SNP G A 0.1613 30 156 0.9263 9.2420064099612209E-01
3R_17095446_SNP G A 0.1604 30 157 0.9313 9.2940664573716858E-01
3R_17095560_SNP G A 0.1604 30 157 0.993 9.9281255837302762E-01
3R_17095569_SNP C G 0.09827 17 156 0.6166 6.1578155291647041E-01
3R_17095626_DEL T TG 0.06218 12 181 0.1683 1.7761468070323305E-01
3R_17095630_SNP G A 0.05978 11 173 0.6307 6.1924506707676819E-01
3R_17095965_SNP C T 0.08466 16 173 0.8681 8.6621062473016730E-01
3R_17096099_SNP C T 0.05556 11 187 0.1166 1.2750888559622231E-01
3R_17096102_SNP T C 0.05102 10 186 0.1447 1.5505250354284716E-01
3R_17096261_SNP T A 0.1436 27 161 0.9795 9.7901855511166780E-01
3R_17096362_SNP G A 0.139 26 161 0.9843 9.8383208963160096E-01
3R_17096448_SNP A C 0.0603 12 187 0.7122 7.1016148268635415E-01
3R_17096594_SNP T A 0.0603 12 187 0.7122 7.1016148268635415E-01
3R_17096805_INS AG A 0.06742 12 166 0.3365 3.3921454570496867E-01
3R_17097569_SNP G A 0.0804 16 183 0.8498 8.4852766511798328E-01
3R_17098770_SNP A T 0.07143 14 182 0.868 8.6590288530574411E-01
3R_17099014_SNP A T 0.05699 11 182 0.6176 6.1387094714006030E-01
3R_17099047_SNP T A 0.06667 13 182 0.866 8.6374835690540341E-01
3R_17099112_SNP T C 0.07614 15 182 0.9016 9.0026044910300207E-01
3R_17099672_DEL A TATT 0.05978 11 173 0.6266 6.5589773238009386E-01
3R_17099677_SNP A G 0.09474 18 172 0.7637 7.8427684000690223E-01
3R_17099767_SNP T A 0.09091 17 170 0.7426 7.6427429325563834E-01
3R_17099770_SNP T C 0.08947 17 173 0.707 7.3232124366195228E-01
3R_17099792_SNP G A 0.09524 18 171 0.7113 7.3546671402093566E-01
3R_17099793_SNP T C 0.1042 20 172 0.7418 7.6516516465638196E-01
3R_17099804_INS TG T 0.05495 10 172 0.4382 4.7812325190333615E-01
3R_17099846_SNP T C 0.0582 11 178 0.9803 9.7979418925197204E-01
3R_17099892_SNP T C 0.06806 13 178 0.8417 8.4053767898079623E-01
3R_17099893_SNP G A 0.06316 12 178 0.9047 9.0374650020447600E-01
3R_17099895_SNP G A 0.06316 12 178 0.9047 9.0374650020447600E-01
3R_17100090_SNP T G 0.06842 13 177 0.8992 8.9672344919404134E-01
3R_17100235_SNP G A 0.06915 13 175 0.8955 8.9378274942576508E-01
3R_17100271_SNP C T 0.06452 12 174 0.8721 8.6974458134223798E-01
3R_17100284_SNP A T 0.06383 12 176 0.9341 9.3299831401980127E-01
3R_17100308_SNP T G 0.06383 12 176 0.9341 9.3299831401980127E-01
3R_17100384_SNP A C 0.05102 10 186 0.2465 2.4906870193645325E-01
3R_17100385_SNP T C 0.07368 14 176 0.8569 8.5327211720855578E-01
3R_17100432_SNP A G 0.07979 15 173 0.9907 9.9050575388259365E-01
3R_17100441_SNP A G 0.07487 14 173 0.9648 9.6414854168414421E-01
3R_17100450_SNP T A 0.07979 15 173 0.9907 9.9050575388259365E-01
3R_17100462_SNP C G 0.07979 15 173 0.9907 9.9050575388259365E-01
3R_17100463_SNP T C 0.07487 14 173 0.9648 9.6414854168414421E-01
3R_17100499_SNP G A 0.07487 14 173 0.9648 9.6414854168414421E-01
3R_17100503_SNP A T 0.07979 15 173 0.9907 9.9050575388259365E-01
3R_17100604_SNP C T 0.06989 13 173 0.7611 7.5437790925843340E-01
3R_17100630_SNP G T 0.05376 10 176 0.9461 9.4467868890745044E-01
3R_17100835_SNP T G 0.1005 19 170 0.9206 9.1878005618157232E-01
3R_17100995_SNP A G 0.08377 16 175 0.7587 7.5616064279230100E-01
3R_17101096_SNP A T 0.06349 12 177 0.9467 9.4527587910702493E-01
3R_17101328_SNP A T 0.06878 13 176 0.6139 6.0608821021153714E-01
3R_17101370_SNP C T 0.06316 12 178 0.6624 6.5606737725524100E-01
3R_17101400_SNP G A 0.06349 12 177 0.5631 5.5504466537578190E-01
3R_17101490_SNP C T 0.07368 14 176 0.6666 6.6394307649344886E-01
3R_17101526_SNP C T 0.07368 14 176 0.7082 7.0276214035092810E-01
3R_17101685_SNP T A 0.05102 10 186 0.8991 8.9764106600241600E-01
3R_17101733_SNP G A 0.06736 13 180 0.9688 9.6818882122601990E-01
3R_17101763_SNP A G 0.05291 10 179 0.9216 9.2137657666701089E-01
3R_17102769_SNP G T 0.05076 10 187 0.3484 3.5318747778575410E-01
3R_17103476_SNP T C 0.2199 42 149 0.9266 9.2547462554698789E-01
3R_17103513_SNP T C 0.1192 23 170 0.6916 6.8581613250403517E-01
3R_17103633_SNP G A 0.1099 21 170 0.4971 4.9390555372718814E-01
3R_17103683_SNP A T 0.2151 40 146 0.6718 6.6444337524581742E-01
3R_17103686_SNP T C 0.1146 22 170 0.8647 8.6181351482543112E-01
3R_17103724_SNP T A 0.2065 38 146 0.2061 2.0098501439711114E-01
3R_17104259_SNP T G 0.1842 35 155 0.8505 8.4945163299008131E-01
3R_17104347_DEL A ACCCA 0.1902 35 149 0.9189 9.2568662861880935E-01
3R_17104370_SNP G A 0.2692 49 133 0.7279 7.5734320141784994E-01
3R_17104469_SNP C A 0.1947 37 153 0.02838 4.6341232036858214E-02
3R_17104528_SNP G A 0.2663 49 135 0.5187 5.5718121176244473E-01
3R_17104637_SNP T C 0.2043 38 148 0.2715 3.1446142954457246E-01
3R_17104641_SNP G A 0.2637 48 134 0.1146 1.4988024850555948E-01
3R_17104665_SNP T A 0.2011 38 151 0.213 2.5710466352834038E-01
3R_17104676_SNP A G 0.1799 34 155 0.275 3.2817164009242439E-01
3R_17104693_SNP T C 0.2692 49 133 0.1164 1.5155359954604941E-01
3R_17104721_SNP T A 0.1885 36 155 0.1808 2.2445215975765298E-01
3R_17104736_SNP C T 0.2663 49 135 0.1105 1.4682358952144448E-01
3R_17104749_SNP A G 0.1832 35 156 0.2131 2.5896630768977125E-01
3R_17104760_SNP T C 0.06122 12 184 0.5472 5.4505283980387698E-01
3R_17104989_SNP G C 0.3315 60 121 0.1898 2.5147059657471715E-01
3R_17104998_SNP C T 0.4134 74 105 0.03975 8.1903687648046078E-02
3R_17105154_SNP G A 0.0567 11 183 0.5367 5.2981707023592484E-01
3R_17105163_SNP G A 0.06218 12 181 0.5302 5.2574355863419719E-01
3R_17105186_SNP A T 0.2757 51 134 0.9957 9.9608062760784644E-01
3R_17105187_SNP A G 0.05155 10 184 0.6625 6.5753084493658442E-01
3R_17105520_SNP G C 0.1526 29 161 0.1155 1.5472764199892963E-01
3R_17105571_INS TTAAGGT T 0.2077 38 145 0.1645 2.1306451219888956E-01
3R_17105632_SNP T C 0.1865 36 157 0.2147 2.6464449921393096E-01
3R_17105639_SNP A G 0.212 39 145 0.3105 3.6672972442235818E-01
3R_17105643_SNP A G 0.1823 35 157 0.2856 3.3760402885652052E-01
3R_17105644_SNP T C 0.1905 36 153 0.2054 2.5909805186771795E-01
3R_17105647_SNP C T 0.2033 37 145 0.1566 2.0313284974334456E-01
3R_17105660_SNP G C 0.08247 16 178 0.2303 2.2188144819518696E-01
3R_17105686_SNP A T 0.1823 35 157 0.2439 2.9390756089128411E-01
3R_17106536_SNP T C 0.2204 41 145 0.2353 2.8752555508034139E-01
3R_17106589_SNP A G 0.1774 33 153 0.3506 4.0302334799406914E-01
3R_17106698_SNP A G 0.1968 37 151 0.5117 5.5070896409198555E-01
3R_17106894_SNP G A 0.3258 58 120 0.9659 9.6920383230313967E-01
3R_17106931_SNP T C 0.1347 26 167 0.4429 4.3655791079880502E-01
3R_17106958_SNP T C 0.2928 53 128 0.9184 9.2689312377660849E-01
3R_17107272_SNP C T 0.4972 90 91 0.5246 5.0997775555197622E-01
3R_17107294_SNP G C 0.4783 88 96 0.4348 4.2276080573115071E-01
3R_17107332_SNP A T 0.06599 13 184 0.5911 5.8908859588119078E-01
3R_17107431_SNP G A 0.3777 71 117 0.7518 7.4631926118033531E-01
3R_17107432_SNP T A 0.3904 73 114 0.8072 8.0475728032826077E-01
3R_17107450_SNP T C 0.4231 77 105 0.7737 7.6729417096115704E-01
3R_17107490_SNP A T 0.456 83 99 0.7508 7.4251013011998768E-01
3R_17107496_SNP C T 0.462 79 92 0.6852 6.6909629205065335E-01
3R_17107502_SNP A C 0.4775 85 93 0.6147 6.0151694778242004E-01
3R_17107513_SNP T G 0.4407 78 99 0.7604 7.5103597357855512E-01
3R_17107535_SNP C A 0.4358 78 101 0.6572 6.4355609713225448E-01
3R_17107576_SNP A G 0.4494 80 98 0.5014 4.8698208673070398E-01
3R_17107612_SNP T C 0.453 82 99 0.4479 4.3534086724874677E-01
3R_17107752_SNP C T 0.453 82 99 0.1035 9.4559153046758215E-02
3R_17107858_SNP A G 0.4973 91 92 0.2748 2.7422183667507394E-01
3R_17107937_SNP A G 0.2541 47 138 0.6553 6.5284065363685972E-01
3R_17108202_SNP T G 0.09744 19 176 0.283 2.7587081279064685E-01
3R_17108273_SNP T G 0.1295 25 168 0.4935 4.8883939656608577E-01
3R_17108384_SNP C T 0.1746 33 156 0.6807 6.7451958580336635E-01
3R_17108491_SNP C T 0.2818 51 130 0.383 3.7880842044373175E-01
3R_17108691_INS AG A 0.2116 40 149 0.4268 4.2327925890849982E-01
3R_17108884_SNP G T 0.4865 90 95 0.7295 7.5187199951561690E-01
3R_17108900_SNP T C 0.4809 88 95 0.3933 4.4614023128488511E-01
3R_17108928_SNP C A 0.4216 78 107 0.2536 2.9525338364283438E-01
3R_17108992_SNP A T 0.457 85 101 0.09055 1.3138550826100681E-01
3R_17109017_SNP A C 0.4444 80 100 0.1078 1.5002158179790737E-01
3R_17109019_SNP G T 0.4475 81 100 0.1666 2.0948939126978616E-01
3R_17109060_DEL TATCATTATGATATTATATCAGT T 0.4865 90 95 0.5174 5.5789119961611733E-01
3R_17109166_SNP T C 0.4565 84 100 0.5246 5.7470391913802732E-01
3R_17109283_SNP T C 0.4778 86 94 0.2502 3.4043133070179132E-01
3R_17109308_SNP A G 0.05584 11 186 0.09787 9.5390412796902524E-02
3R_17109339_SNP T G 0.2652 48 133 0.7803 8.0281928587120577E-01
3R_17109464_SNP A C 0.2722 49 131 0.6724 7.0523578728246195E-01
3R_17109568_SNP T G 0.2682 48 131 0.6644 6.9767578271665720E-01
3R_17109595_SNP C A 0.3179 55 118 0.5811 6.3652142030537173E-01
3R_17109634_SNP A G 0.07895 15 175 0.8282 8.2589009777773492E-01
3R_17109738_SNP C T 0.2584 46 132 0.9512 9.4961673206051445E-01
3R_17109898_SNP C G 0.3934 72 111 0.6995 7.2795870694988818E-01
3R_17109914_SNP G A 0.4444 80 100 0.6025 6.3901784687915542E-01
3R_17110086_SNP C T 0.2826 52 132 0.2992 3.4911471213469047E-01
3R_17110098_SNP C A 0.2955 52 124 0.2168 2.6404929248452680E-01
3R_17110185_SNP C G 0.3481 63 118 0.4832 5.2400557766116973E-01
3R_17110186_SNP A C 0.06878 13 176 0.9651 9.6829885928483728E-01
3R_17110321_SNP C T 0.2703 50 135 0.2958 3.4912612826892631E-01
3R_17110331_SNP A C 0.3189 59 126 0.236 2.8133955114144638E-01
3R_17110409_SNP T C 0.05076 10 187 0.8644 8.6286033526185779E-01
3R_17110453_SNP A G 0.1552 27 147 0.7855 8.0194820318629079E-01
3R_17110465_SNP G A 0.2209 36 127 0.9839 9.8493908849350087E-01
3R_17110647_SNP A G 0.212 39 145 0.4589 4.5966337244574529E-01
3R_17110690_SNP G A 0.2597 47 134 0.3287 3.1733450707727084E-01
3R_17110826_SNP A G 0.09278 18 176 0.3148 3.6375944585224940E-01
3R_17111115_SNP G T 0.1702 32 156 0.743 7.3781510067576206E-01
3R_17111193_SNP G T 0.07035 14 185 0.7893 7.8754808094883821E-01
3R_17111227_SNP C T 0.1105 21 169 0.922 9.2127426773425836E-01
3R_17111298_SNP A T 0.06878 13 176 0.6915 6.8535827733084664E-01
3R_17111309_SNP C A 0.07812 15 177 0.8744 8.7250517968106078E-01
3R_17111509_SNP G A 0.3598 68 121 0.877 8.7476499689145570E-01
3R_17111612_SNP A C 0.4216 78 107 0.3352 3.2064731391096724E-01
3R_17111941_SNP A G 0.2408 46 145 0.2879 2.8111067783043386E-01
3R_17111952_SNP C T 0.1466 28 163 0.5533 5.4974423140421425E-01
3R_17111997_SNP A G 0.1709 34 165 0.3304 3.2648046648302009E-01
3R_17112001_SNP G A 0.09626 18 169 0.7726 7.6766331635656271E-01
3R_17112009_SNP C T 0.1574 31 166 0.2064 2.0456251416599069E-01
3R_17112071_SNP A G 0.1276 25 171 0.3052 2.9910314115299963E-01
3R_17112170_SNP G A 0.4057 71 104 0.4418 4.3530712545528194E-01
3R_17112172_SNP A G 0.4213 75 103 0.3955 3.8642330776236067E-01
3R_17112389_SNP A G 0.2787 51 132 0.7477 7.4394417617052233E-01
3R_17112535_SNP G C 0.05699 11 182 0.4878 5.3108065445687480E-01
3R_17112555_SNP T G 0.4148 73 103 0.899 8.9637999053367134E-01
3R_17112729_SNP G T 0.3626 66 116 0.943 9.4144693263879065E-01
3R_17112746_SNP T A 0.05236 10 181 0.8899 8.8790417375470365E-01
3R_17112749_DEL T TAACGCGGT 0.2486 44 133 0.7245 7.2119438371073241E-01
3R_17112775_SNP G C 0.05759 11 180 0.9338 9.3218831946232350E-01
3R_17112785_SNP T G 0.3901 71 111 0.9824 9.8199990924347980E-01
3R_17112825_SNP G C 0.05759 11 180 0.8934 8.9145592422618869E-01
3R_17112850_SNP G C 0.352 63 116 0.8582 8.5449011749657200E-01
3R_17112852_SNP T C 0.3483 62 116 0.8421 8.3747252822681817E-01
3R_17112853_SNP C T 0.3503 62 115 0.8969 8.9360243591269017E-01
3R_17112854_INS AAACAATAAATCCAATTCAAAATGAAA A 0.3556 64 116 0.972 9.7114036798104231E-01
3R_17112857_SNP C G 0.3956 72 110 0.8361 8.3185824723796320E-01
3R_17113073_SNP T C 0.1774 33 153 0.8409 8.3976838033970180E-01
3R_17113161_SNP T G 0.0625 12 180 0.9484 9.4764668158744747E-01
3R_17113287_SNP C G 0.1452 27 159 0.9639 9.6343598943929820E-01
3R_17113298_SNP A T 0.1771 31 144 0.9162 9.1369777061321811E-01
3R_17113328_SNP C T 0.125 23 161 0.9428 9.4172599712562355E-01
3R_17113329_SNP C A 0.1304 24 160 0.6568 6.5055164190717552E-01
3R_17113334_SNP G A 0.2022 37 146 0.7773 7.7422336776677958E-01
3R_17113357_SNP G C 0.2011 37 147 0.8018 7.9957406507280471E-01
3R_17113452_SNP T A 0.1302 22 147 0.965 9.6411469844404940E-01
3R_17113499_SNP T C 0.2083 35 133 0.7534 7.4391478087084617E-01
3R_17113519_SNP T C 0.05085 9 168 0.8062 8.0417876316567793E-01
3R_17113741_SNP G A 0.246 46 141 0.7636 7.8514039053845175E-01
3R_17114168_SNP A G 0.07937 15 174 0.7341 7.2895204035528860E-01
3R_17114232_SNP A G 0.2796 52 134 0.5932 5.8594664199231150E-01
3R_17114264_SNP G A 0.1383 26 162 0.8829 8.8135281847639235E-01
3R_17114392_SNP A T 0.1925 36 151 0.8174 8.1738053710971137E-01
3R_17114397_SNP T C 0.1935 36 150 0.779 7.7945680382740723E-01
3R_17114409_SNP C T 0.2216 41 144 0.9957 9.9569177430265121E-01
3R_17114411_SNP A C 0.2404 44 139 0.9355 9.3599021411891714E-01
3R_17114440_SNP A T 0.1789 34 156 0.7223 7.1962252605632981E-01
3R_17114472_INS TCCCGAAT T 0.2198 40 142 0.4604 4.4492913621982844E-01
3R_17114525_SNP C A 0.09375 18 174 0.6471 6.4185980603380632E-01
3R_17114636_SNP G A 0.2995 56 131 0.604 6.0298564501490759E-01
3R_17114905_SNP A G 0.1204 23 168 0.7056 7.0340468567665659E-01
3R_17115014_SNP A C 0.1152 22 169 0.9601 9.6009502785419598E-01
3R_17115215_SNP A C 0.1551 29 158 0.5143 5.0328367461499712E-01
3R_17115219_SNP T G 0.1082 21 173 0.6685 6.6409172421133511E-01
3R_17115243_SNP T G 0.06316 12 178 0.6269 6.3383653276859886E-01
3R_17115376_SNP G A 0.07216 14 180 0.4158 4.1085882001159546E-01
3R_17115377_SNP T G 0.1551 29 158 0.698 6.9055564590510610E-01
3R_17115403_SNP G A 0.06878 13 176 0.2812 2.7211232687794562E-01
3R_17115428_SNP T A 0.1272 22 151 0.5165 4.9949408361284253E-01
3R_17115456_INS TT T 0.1038 19 164 0.8087 8.0276110586832627E-01
3R_17115472_INS TGATGTGACTAT T 0.09677 18 168 0.3178 3.1205962200573234E-01
3R_17115521_SNP T A 0.08247 16 178 0.5585 5.5338759588394293E-01
3R_17115527_SNP C T 0.1421 27 163 0.8091 8.0622589467248340E-01
3R_17115821_SNP T C 0.07692 15 180 0.7683 7.6749497455007720E-01
3R_17116178_SNP A T 0.07895 15 175 0.5091 4.9888857831311650E-01
3R_17116187_SNP T C 0.07895 15 175 0.2132 2.0600159942733898E-01
3R_17116202_SNP A T 0.09794 19 175 0.1437 1.3909392390868724E-01
3R_17116277_SNP C T 0.09794 19 175 0.6608 6.5828287212425740E-01
3R_17116307_SNP T C 0.06186 12 182 0.4351 4.2737942430175646E-01
3R_17116417_SNP C A 0.08995 17 172 0.2106 2.0275418233969644E-01
3R_17116493_SNP C T 0.08065 15 171 0.3198 3.1397470163003560E-01
3R_17116636_SNP G T 0.07937 15 174 0.2956 2.8758016642188700E-01
3R_17116708_SNP A G 0.08205 16 179 0.451 4.4526949204639010E-01
3R_17118007_SNP C T 0.4158 79 111 0.624 6.1496577455589241E-01
3R_17118024_SNP C T 0.07368 14 176 0.6444 6.3751107215281289E-01
3R_17118438_SNP G A 0.05584 11 186 0.9113 9.1103179138122559E-01
3R_17118955_SNP T G 0.08673 17 179 0.1471 1.4167117548474772E-01
3R_17119152_SNP A T 0.1053 20 170 0.9699 9.6945271905927399E-01
3R_17119356_SNP T C 0.0625 12 180 0.7736 7.7310391539563228E-01
3R_17119376_SNP T C 0.05584 11 186 0.759 7.5607086610628005E-01
3R_17119486_SNP A T 0.09794 19 175 0.699 6.9684808986070590E-01
3R_17119883_SNP C A 0.06952 13 174 0.1039 1.0165067551917428E-01
3R_17120514_SNP A C 0.055 11 189 0.3362 3.3312077006656204E-01
3R_17120847_SNP A G 0.05128 10 185 0.07446 6.9625536538259938E-02
3R_17121134_SNP A T 0.05405 10 175 0.3255 3.2054270756221581E-01
3R_17121259_SNP T C 0.2057 36 139 0.05003 4.4790011665439111E-02
3R_17122067_SNP T C 0.05025 10 189 0.9396 9.3923849315201335E-01
3R_17122338_DEL T TCACGT 0.1322 23 151 0.8139 8.3446083072564248E-01
3R_17122590_SNP A T 0.3191 60 128 0.2348 2.2789779675690092E-01
3R_17122609_SNP A C 0.05208 10 182 0.6774 6.8017004682803284E-01
3R_17122610_SNP A C 0.05263 10 180 0.8837 8.8424612466087937E-01
3R_17122797_SNP T G 0.2819 53 135 0.04153 4.1318627604226846E-02
3R_17123021_SNP T C 0.05263 10 180 0.5408 5.4336048066235465E-01
3R_17123115_SNP C T 0.0567 11 183 0.7562 7.5598645127931507E-01
3R_17123212_SNP A C 0.06633 13 183 0.1923 1.8601153038374474E-01
3R_17123226_SNP A C 0.1099 21 170 0.3616 3.5071749208892189E-01
3R_17123227_SNP C G 0.1099 21 170 0.3616 3.5071749208892189E-01
3R_17123257_SNP C A 0.09677 18 168 0.3635 3.5513795241548540E-01
3R_17123342_SNP C A 0.06154 12 183 0.4419 4.3709020000945209E-01
3R_17123427_SNP A T 0.08511 16 172 0.4769 4.6847106807504746E-01
3R_17124212_INS AA A 0.1272 22 151 0.8081 8.0498995732104139E-01
3R_17124857_SNP T A 0.06215 11 166 0.1452 1.3632754897992871E-01
3R_17135775_DEL TGT T 0.2012 33 131 0.04576 4.0171381087874464E-02
3R_17136760_SNP C T 0.08 14 161 0.1693 1.6490554469231411E-01
3R_17136897_SNP A G 0.1124 19 150 0.0877 7.8281903005859715E-02
3R_17136962_SNP G A 0.1734 30 143 0.1047 9.3642378513500213E-02
3R_17137086_SNP A G 0.1488 25 143 0.01764 1.3954618429546369E-02
3R_17137249_SNP G A 0.1011 18 160 0.5715 5.6878805017824374E-01
3R_17137363_SNP A T 0.09467 16 153 0.1141 1.0856045884819865E-01
3R_17137402_SNP T G 0.1065 18 151 0.6403 6.7146756441870059E-01
3R_17137405_SNP C T 0.1272 22 151 0.07496 6.6059831179748466E-02
3R_17137407_SNP A T 0.1105 19 153 0.07053 6.2159403426677494E-02
3R_17137675_SNP T A 0.2575 43 124 0.002272 1.6945716832695169E-03
3R_17137696_SNP G A 0.1988 32 129 0.01483 1.3039200131207395E-02
3R_17137697_SNP G A 0.07471 13 161 0.3767 3.6667537623797686E-01
3R_17137793_SNP T A 0.2562 41 119 0.006607 4.1993343949461390E-03
3R_17137902_SNP A T 0.1176 20 150 0.2697 2.5055534584957750E-01
3R_17137907_SNP A G 0.117 20 151 0.2121 1.9435388431855483E-01
3R_17137935_SNP A T 0.08235 14 156 0.8911 8.9110481995582669E-01
3R_17138259_SNP G A 0.05389 9 158 0.01913 1.6596519715824029E-02
3R_17138290_SNP A G 0.05325 9 160 0.8175 8.1061459466566466E-01
3R_17138291_SNP G T 0.05263 9 162 0.8586 8.5188726629469014E-01
3R_17138313_SNP C A 0.09816 16 147 0.213 1.9877523523283691E-01
3R_17138327_DEL T TTTGCAAA 0.09146 15 149 0.05456 4.3901305260323313E-02
3R_17138415_SNP A G 0.1265 21 145 0.2048 1.9809418329589190E-01
3R_17138426_SNP T G 0.131 22 146 0.2007 1.9447773055930295E-01
3R_17138437_SNP G A 0.1361 23 146 0.3126 3.0474522639213331E-01
3R_17138477_SNP G A 0.128 21 143 0.2699 2.5894657943656996E-01
3R_17138506_SNP T G 0.05882 10 160 0.4424 4.2622632515258718E-01
3R_17138660_SNP C A 0.07975 13 150 0.5706 5.5290869603410575E-01
3R_17138731_SNP T A 0.08125 13 147 0.9244 9.2120203798563627E-01
3R_17139293_SNP G A 0.09551 17 161 0.4947 4.7725398763381821E-01
3R_17139340_SNP T C 0.09836 18 165 0.5654 5.5281985510747444E-01
3R_17139485_SNP C T 0.05376 10 176 0.6161 6.0652327617776214E-01
3R_17139634_SNP G T 0.1807 30 136 0.755 7.7296928823642164E-01
3R_17139666_SNP G A 0.1341 22 142 0.7853 8.0085037798306780E-01
3R_17139715_SNP T C 0.1455 24 141 0.9746 9.7690123355577985E-01
3R_17139826_SNP A C 0.2025 33 130 0.2495 2.8237323639423140E-01
3R_17139829_SNP G A 0.2294 39 131 0.3093 3.4495466086674387E-01
3R_17139851_SNP T A 0.1098 18 146 0.9517 9.5490669445930332E-01
3R_17139856_SNP G C 0.06286 11 164 0.6266 6.5383868938903489E-01
3R_17140148_SNP G A 0.1145 19 147 0.6581 6.4618354729103900E-01
3R_17140161_SNP C G 0.1358 22 140 0.8422 8.3251031528181207E-01
3R_17140163_SNP T A 0.1455 24 141 0.9841 9.8314970088652009E-01
3R_17140178_SNP C T 0.1796 30 137 0.4986 4.8091366115269940E-01
3R_17140194_SNP A T 0.1845 31 137 0.8028 8.2153598046252374E-01
3R_17140195_SNP C A 0.2 34 136 0.6761 7.0562480780335202E-01
3R_17140203_SNP T G 0.2035 35 137 0.76 7.8015884416247105E-01
3R_17140210_SNP T C 0.2069 36 138 0.9313 9.3751116529434342E-01
3R_17140213_DEL C GGTAATCTGCACGT 0.2034 36 141 0.9144 9.2228048923151462E-01
3R_17140229_SNP T A 0.1965 34 139 0.9079 9.1574562485057298E-01
3R_17140232_SNP C A 0.1919 33 139 0.8277 8.4278405139413226E-01
3R_17140235_SNP C T 0.1954 34 140 0.9962 9.9657503925489666E-01
3R_17140247_SNP C A 0.2045 36 140 0.6525 6.8627682222503661E-01
3R_17140251_SNP T C 0.2 35 140 0.7315 7.5888510875838100E-01
3R_17140422_SNP A T 0.08791 16 166 0.1332 1.2015475923305063E-01
3R_17140428_SNP A G 0.08696 16 168 0.1217 1.1014067930413596E-01
3R_17140438_SNP A G 0.08649 16 169 0.1241 1.1313748396128587E-01
3R_17140457_SNP C T 0.09836 18 165 0.09899 9.1011573579157790E-02
3R_17140477_SNP T C 0.1006 18 161 0.1062 9.7509771746827623E-02
3R_17140515_SNP G T 0.09239 17 167 0.1294 1.1781730940674084E-01
3R_17140582_SNP G A 0.06915 13 175 0.9717 9.7129100629192200E-01
3R_17141017_SNP T A 0.06322 11 163 0.3079 2.9182571088625942E-01
3R_17141018_SNP A G 0.05747 10 164 0.3397 3.2259594859818352E-01
3R_17141051_SNP T C 0.06897 12 162 0.04793 4.2103468537216852E-02
3R_17141145_SNP A T 0.05405 10 175 0.1722 1.6065822607017077E-01
3R_17141168_DEL T TCTATATCTAACTTAATGGAC 0.05348 10 177 0.4134 4.0098211043154519E-01
3R_17141200_SNP C T 0.07143 13 169 0.3223 3.1337146299518526E-01
3R_17141204_SNP A T 0.0582 11 178 0.3401 3.2995312531032717E-01
3R_17141278_SNP C A 0.06111 11 169 0.3239 3.1803948290263462E-01
3R_17141333_SNP T A 0.07143 13 169 0.7189 7.0794166509488965E-01
3R_17141366_SNP A G 0.0977 17 157 0.4378 4.2189609941400774E-01
3R_17141407_SNP G C 0.07692 14 168 0.5945 5.8705594092209767E-01
3R_17141433_SNP C A 0.0618 11 167 0.1564 1.4610721176259400E-01
3R_17141435_SNP A T 0.06077 11 170 0.2384 2.2673425812397408E-01
3R_17141436_SNP G A 0.0618 11 167 0.136 1.2930559847108603E-01
3R_17141462_SNP C T 0.06215 11 166 0.3795 3.6780145418794707E-01
3R_17141512_SNP A G 0.05682 10 166 0.5573 5.4757964697445827E-01
3R_17141529_SNP T A 0.1163 20 152 0.34 3.4466860538819089E-01
3R_17141533_SNP C G 0.09524 16 152 0.5969 5.9998496875783269E-01
3R_17141535_SNP C A 0.1156 20 153 0.2668 2.5338756361750969E-01
3R_17141636_SNP T C 0.06486 12 173 0.5239 5.0920305769913177E-01
3R_17141689_SNP C G 0.07229 12 154 0.5539 5.5657707934840794E-01
3R_17141696_SNP T A 0.235 43 140 0.3272 3.1385459392118598E-01
3R_17141704_SNP A T 0.1585 29 154 0.3152 3.0556430062023709E-01
3R_17141866_SNP A C 0.07104 13 170 0.5549 5.4302589469197704E-01
3R_17141872_SNP T C 0.1517 27 151 0.2123 2.0674759130569598E-01
3R_17141911_SNP C T 0.1257 22 153 0.8483 8.5080976379389495E-01
3R_17142034_SNP A T 0.08152 15 169 0.5936 5.8547509492196448E-01
3R_17142035_SNP T C 0.08197 15 168 0.577 5.6884461895863769E-01
3R_17142070_SNP T A 0.08696 16 168 0.6803 6.7519395175793639E-01
3R_17142076_SNP T C 0.08743 16 167 0.6673 6.6375290698782508E-01
3R_17142082_SNP A T 0.07447 14 174 0.8487 8.4701760597197695E-01
3R_17142089_SNP T A 0.08333 15 165 0.843 8.3949502636804874E-01
3R_17142092_SNP T A 0.05946 11 174 0.9059 9.0396809079185936E-01
3R_17142110_SNP A T 0.07104 13 170 0.8026 7.9763651284729675E-01
3R_17142149_SNP C T 0.2743 48 127 0.1209 1.6248922005285416E-01
3R_17142195_SNP T G 0.06952 13 174 0.476 4.7011746792357600E-01
3R_17142202_SNP T C 0.2842 52 131 0.3036 3.5983657126023727E-01
3R_17142203_SNP C T 0.2896 53 130 0.2514 3.0726063743131027E-01
3R_17142227_SNP A G 0.05464 10 173 0.6769 6.6689361127516866E-01
3R_17142304_SNP T A 0.4477 77 95 0.07533 1.0977501666755995E-01
3R_17142397_SNP A T 0.1667 31 155 0.8799 8.9505704238671291E-01
3R_17142415_SNP A C 0.1622 30 155 0.6778 7.0998886761109659E-01
3R_17142508_SNP C T 0.1135 21 164 0.6903 7.2358409099993026E-01
3R_17142517_SNP G A 0.1405 26 159 0.8994 9.0924530133772374E-01
3R_17142534_SNP T A 0.1413 26 158 0.7025 7.3246477748242889E-01
3R_17142576_SNP A G 0.1405 26 159 0.6905 7.2212169312262731E-01
3R_17142598_SNP A C 0.1135 21 164 0.9581 9.6263237002112889E-01
3R_17142605_SNP T G 0.107 20 167 0.6403 6.7924948955278630E-01
3R_17142639_SNP C T 0.127 24 165 0.4643 5.1842958377719572E-01
3R_17142668_SNP T C 0.1164 22 167 0.4946 5.4670962710064930E-01
3R_17142694_DEL A AGA 0.1081 20 165 0.4213 4.7498263982853539E-01
3R_17142711_SNP G A 0.1117 21 167 0.5141 5.6377583219977301E-01
3R_17142735_SNP C T 0.12 21 154 0.4764 5.2766604139247386E-01
3R_17142739_SNP C T 0.1538 28 154 0.8033 8.2549110874257603E-01
3R_17142781_SNP A T 0.1576 29 155 0.6463 6.8524438741635962E-01
3R_17142804_SNP A T 0.07653 15 181 0.5501 5.4465326166113814E-01
3R_17142854_SNP A T 0.2303 41 137 0.5658 6.1216220737887372E-01
3R_17142874_SNP A G 0.2229 39 136 0.5949 6.3602925455148762E-01
3R_17142885_SNP C T 0.1154 21 161 0.7125 7.4343720164441585E-01
3R_17142887_SNP T C 0.09677 18 168 0.3 2.8763049001667140E-01
3R_17142895_SNP A G 0.2011 37 147 0.8924 9.0501423943411374E-01
3R_17142901_SNP T A 0.1946 36 149 0.882 8.9579392806367764E-01
3R_17142911_SNP C G 0.2291 41 138 0.733 7.6330999565688140E-01
3R_17142942_SNP C T 0.2155 39 142 0.9195 9.2977332118040190E-01
3R_17142949_SNP G A 0.2111 38 142 0.7404 7.7363987654585686E-01
3R_17142950_SNP G A 0.2155 39 142 0.9195 9.2977332118040190E-01
3R_17142952_SNP A C 0.1075 20 166 0.6843 7.1949791925015738E-01
3R_17142955_SNP T C 0.2083 40 152 0.7184 7.4569009217143001E-01
3R_17142957_SNP T G 0.1027 19 166 0.7615 7.8908030422572939E-01
3R_17142982_SNP T A 0.1978 36 146 0.9688 9.7277799891528227E-01
3R_17143067_SNP G A 0.1902 35 149 0.7483 7.7655861987863462E-01
3R_17143072_SNP A C 0.1868 34 148 0.7089 7.4169057604724253E-01
3R_17143110_SNP T C 0.1613 30 156 0.9432 9.4974200026343625E-01
3R_17143122_SNP C T 0.1739 32 152 0.9724 9.7557661492913794E-01
3R_17143131_SNP A G 0.2088 38 144 0.7885 8.1268978006795101E-01
3R_17143134_SNP T G 0.173 32 153 0.856 8.7226019362183538E-01
3R_17143139_SNP T G 0.1784 33 152 0.9307 9.3853919190890922E-01
3R_17143155_SNP T A 0.1768 32 149 0.9431 9.5084112615854322E-01
3R_17143160_SNP C T 0.1768 32 149 0.9424 9.4945992657267175E-01
3R_17143162_SNP A G 0.1739 32 152 0.9455 9.5163549746807008E-01
3R_17143206_SNP C G 0.337 61 120 0.2257 2.1191856023202149E-01
3R_17143214_SNP C T 0.2514 46 137 0.644 6.7381064933629586E-01
3R_17143262_SNP G A 0.08763 17 177 0.9209 9.1975289180346032E-01
3R_17143309_SNP A T 0.1475 27 156 0.8293 8.4735268981514755E-01
3R_17143383_SNP C T 0.1854 33 145 0.709 7.3428050585240712E-01
3R_17143395_SNP A G 0.1967 36 147 0.8311 8.4750163614304064E-01
3R_17143396_SNP T A 0.1844 33 146 0.7208 7.4616779909666064E-01
3R_17143400_SNP A G 0.1944 35 145 0.6885 7.1719596448710410E-01
3R_17143408_SNP G A 0.1978 36 146 0.8531 8.6723521070270837E-01
3R_17143413_SNP A C 0.1967 36 147 0.8311 8.4750163614304064E-01
3R_17143473_SNP A C 0.163 30 154 0.8327 8.5076589482939835E-01
3R_17143509_SNP T A 0.1676 31 154 0.5456 5.8551038276596490E-01
3R_17143515_INS A ACTTTCAA 0.1732 31 148 0.5918 6.2524279176582775E-01
3R_17143517_SNP C T 0.2568 47 136 0.8663 8.7814937720083863E-01
3R_17143529_SNP G A 0.2554 47 137 0.8838 8.9429625376184108E-01
3R_17143543_SNP C T 0.1694 31 152 0.6135 6.4662185840852682E-01
3R_17143573_SNP C T 0.2568 47 136 0.9525 9.5720662555660652E-01
3R_17143574_SNP C T 0.06186 12 182 0.7434 7.3927999341169415E-01
3R_17143593_SNP A G 0.2556 46 134 0.777 7.9560994679796071E-01
3R_17143632_DEL CA C 0.3473 58 109 0.7886 8.0968191709888393E-01
3R_17143666_SNP T C 0.2793 50 129 0.4972 5.3582231340745456E-01
3R_17143735_SNP T G 0.08163 16 180 0.6501 6.4576330702660167E-01
3R_17143740_SNP C T 0.2751 52 137 0.07767 7.2477416939980679E-02
3R_17143758_SNP G A 0.3676 68 117 0.02927 2.6187062355062400E-02
3R_17143770_SNP T C 0.4457 78 97 0.0097 1.8941879463196889E-02
3R_17143786_SNP T C 0.1639 30 153 0.1706 2.1174037961840353E-01
3R_17143817_SNP C G 0.1467 27 157 0.4542 4.9671858360277943E-01
3R_17143883_SNP T A 0.1356 24 153 0.4188 4.6398977955452192E-01
3R_17143885_DEL TT T 0.1462 25 146 0.3746 4.1869686219037139E-01
3R_17143910_SNP C A 0.4599 86 101 0.1211 1.6885075557931772E-01
3R_17143919_SNP G A 0.1475 27 156 0.4462 4.9740222168027048E-01
3R_17143926_SNP T C 0.08629 17 180 0.7243 7.2163066919463825E-01
3R_17143959_SNP T G 0.08205 16 179 0.6993 6.9536483815465266E-01
3R_17143981_SNP T C 0.2022 37 146 0.2964 3.4014216925407692E-01
3R_17144220_INS AA A 0.3114 52 115 0.2755 2.4970367092249557E-01
3R_17144354_SNP T A 0.2957 55 131 0.1935 1.8253512364221747E-01
3R_17144484_SNP T C 0.08673 17 179 0.699 6.9675714805882050E-01
3R_17144511_SNP A G 0.2253 41 141 0.2847 2.7688749143524882E-01
3R_17144547_SNP A G 0.2265 41 140 0.3711 3.6128309114471935E-01
3R_17144624_SNP C G 0.2324 43 142 0.7083 7.0376335485837460E-01
3R_17144636_SNP A T 0.2299 43 144 0.7468 7.4430193696994706E-01
3R_17144639_SNP T C 0.232 42 139 0.3428 3.3572966241169588E-01
3R_17144646_SNP T A 0.0914 17 169 0.5956 5.8721093527888102E-01
3R_17144678_SNP T A 0.08673 17 179 0.6926 6.9147005584377585E-01
3R_17144715_SNP T G 0.25 46 138 0.1577 1.5108643475599615E-01
3R_17144722_SNP T G 0.4807 87 94 0.1977 1.9257000180145922E-01
3R_17144841_SNP T C 0.08205 16 179 0.8299 8.2911152090631945E-01
3R_17144938_SNP T C 0.1799 34 155 0.7081 7.4038999460649890E-01
3R_17144974_SNP A T 0.06701 13 181 0.1689 1.6764930570608716E-01
3R_17145003_SNP T G 0.371 69 117 0.8006 8.1763194328815025E-01
3R_17145022_DEL C CG 0.07732 15 179 0.6877 6.8249013990267415E-01
3R_17145087_SNP G A 0.09948 19 172 0.9096 9.0815626237649516E-01
3R_17145097_SNP T C 0.2447 46 142 0.3272 3.8092240848251879E-01
3R_17145594_SNP G C 0.4565 84 100 0.3266 3.8044756876517538E-01
3R_17145659_SNP C G 0.1309 25 166 0.6947 6.9291291290338375E-01
3R_17145847_SNP C T 0.08163 16 180 0.6366 6.3278247352349881E-01
3R_17145973_SNP T A 0.3904 73 114 0.8253 8.2142863245498943E-01
3R_17146180_SNP C T 0.2912 53 129 0.583 6.1756355494638393E-01
3R_17146213_DEL A ACACACTACAA 0.2971 52 123 0.5937 6.2378059341065051E-01
3R_17146296_SNP A G 0.2554 47 137 0.6625 6.9232931016281229E-01
3R_17146367_SNP A T 0.3011 56 130 0.2357 2.8048537655307448E-01
3R_17146722_SNP G C 0.178 34 157 0.3341 3.2760905908686400E-01
3R_17146725_SNP T G 0.1452 27 159 0.4025 3.9079390692995375E-01
3R_17146730_DEL T TGGT 0.1667 30 150 0.5919 5.8168093929862597E-01
3R_17146741_SNP C T 0.1376 26 163 0.8264 8.2247959823282701E-01
3R_17146787_SNP T G 0.1374 25 157 0.9775 9.7699682684042954E-01
3R_17146898_SNP C A 0.09375 18 174 0.7558 7.5211191411248335E-01
3R_17146899_SNP A G 0.09896 19 173 0.6203 6.1418936119855672E-01
3R_17146902_SNP T A 0.09375 18 174 0.5759 5.6901291888870154E-01
3R_17146903_SNP T G 0.3189 59 126 0.2045 2.5875324789578769E-01
3R_17146912_SNP G C 0.3189 59 126 0.2636 3.2170101833436338E-01
3R_17146941_SNP C T 0.4915 87 90 0.07984 1.1917929421028173E-01
3R_17147049_SNP T G 0.08763 17 177 0.9138 9.1257430507109460E-01
3R_17147053_SNP G T 0.4494 80 98 0.1766 2.2932256773616222E-01
3R_17147122_SNP G A 0.3946 73 112 0.2041 2.5967249107580437E-01
3R_17147167_SNP T C 0.117 22 166 0.444 4.4170539893314842E-01
3R_17147177_SNP A C 0.1117 21 167 0.6404 6.3505770926456773E-01
3R_17147179_SNP A T 0.08673 17 179 0.7398 7.3675919850952609E-01
3R_17147181_DEL T CA 0.08205 16 179 0.6856 6.8122757218427754E-01
3R_17147186_SNP C T 0.2811 52 133 0.4106 4.6889166913372926E-01
3R_17147208_SNP A G 0.08673 17 179 0.7398 7.3675919850952609E-01
3R_17147209_SNP A T 0.08205 16 179 0.9088 9.0765514072751763E-01
3R_17147237_SNP T G 0.2896 53 130 0.6319 6.6460919933791740E-01
3R_17147254_SNP A T 0.2989 55 129 0.6017 6.3875510399156576E-01
3R_17147271_DEL T TGCTCTCAGATCAATGAGTAAAATTGCGAGCTACTCAAACAAAA 0.08205 16 179 0.7765 7.7324772250463858E-01
3R_17147279_SNP A G 0.3354 55 109 0.6954 7.1618826451860640E-01
3R_17147292_SNP G A 0.3681 60 103 0.2865 3.2217737874841257E-01
3R_17147339_SNP T C 0.4144 75 106 0.7746 7.9541440972176591E-01
3R_17147362_SNP T G 0.3911 70 109 0.3331 3.8246191912574345E-01
3R_17147387_SNP C T 0.08673 17 179 0.6894 6.8690210010901742E-01
3R_17147398_SNP G T 0.4407 78 99 0.1142 1.7595747737253986E-01
3R_17147405_SNP G T 0.3135 58 127 0.1361 1.8515840255391558E-01
3R_17147468_SNP G T 0.4246 76 103 0.7958 8.1478904684447917E-01
3R_17147469_SNP G C 0.4134 74 105 0.8593 8.7224810785590523E-01
3R_17147494_SNP G C 0.3825 70 113 0.7373 7.6123361166258285E-01
3R_17147510_SNP C T 0.148 29 167 0.4989 4.9207661199400154E-01
3R_17147540_SNP T C 0.2903 54 132 0.1324 1.9417410717292594E-01
3R_17147618_SNP G A 0.3516 64 118 0.3366 3.3271060819487541E-01
3R_17147720_SNP A C 0.2065 38 146 0.9999 9.9988321396351909E-01
3R_17147878_SNP A G 0.4866 91 96 0.9753 9.7518570918476311E-01
3R_17147923_SNP C T 0.4674 86 98 0.4175 4.0957153571339222E-01
3R_17148032_SNP T G 0.1337 25 162 0.9503 9.5462352755601099E-01
3R_17148053_SNP T C 0.1522 28 156 0.8051 8.2322586292397959E-01
3R_17148065_SNP A G 0.1429 26 156 0.8559 8.6844183596958024E-01
3R_17148081_SNP A C 0.2444 44 136 0.7335 7.5770289746975306E-01
3R_17148110_SNP G A 0.3495 65 121 0.4721 5.1681756743825824E-01
3R_17148113_SNP A G 0.3405 63 122 0.498 5.4135052286569008E-01
3R_17148128_SNP G T 0.3459 64 121 0.3056 3.6294511297806142E-01
3R_17148294_SNP A G 0.1198 23 169 0.649 6.5452672682910973E-01
3R_17148312_SNP A T 0.235 43 140 0.6494 6.4304399096740505E-01
3R_17148313_SNP C T 0.2567 48 139 0.429 4.1946260188845141E-01
3R_17148323_SNP G T 0.09677 18 168 0.7804 7.7888069451745068E-01
3R_17148635_SNP G A 0.4541 84 101 0.3192 3.1482548030316726E-01
3R_17148742_SNP G A 0.2216 41 144 0.8779 8.7652089722695337E-01
3R_17148749_DEL A AGTGCCGCTTATGAAGATTTCATTTCA 0.2818 51 130 0.6339 6.2146699350985535E-01
3R_17148780_SNP A T 0.2663 49 135 0.5933 5.9087901618760608E-01
3R_17148801_SNP C T 0.3065 57 129 0.3034 2.9255415071797708E-01
3R_17148807_SNP G T 0.09424 18 173 0.4963 4.8876426359922398E-01
3R_17148819_DEL AA A 0.2674 50 137 0.9237 9.2319892526867819E-01
3R_17148831_SNP G T 0.05612 11 185 0.4585 4.5825404055247931E-01
3R_17148834_SNP G A 0.2703 50 135 0.435 4.2176361107036175E-01
3R_17148837_DEL TAT T 0.3252 53 110 0.2579 2.8392326563446302E-01
3R_17148893_SNP T A 0.288 53 131 0.4494 4.3502361806875489E-01
3R_17148907_SNP G A 0.4396 80 102 0.453 4.4119039019283035E-01
3R_17148962_SNP T A 0.2747 50 132 0.9512 9.5016345602157537E-01
3R_17148965_SNP G C 0.3069 58 131 0.9619 9.6115839250592539E-01
3R_17148967_SNP G A 0.3069 58 131 0.9335 9.3223315862968370E-01
3R_17149011_SNP A T 0.05181 10 183 0.6792 6.7473506580536480E-01
3R_17149061_SNP T C 0.3048 57 130 0.8148 8.1327747718436028E-01
3R_17149265_SNP A G 0.06122 12 184 0.9575 9.5693991844540471E-01
3R_17149438_SNP C G 0.05556 11 187 0.8459 8.4422640708498720E-01
3R_17149495_SNP A G 0.3 54 126 0.6729 7.0072394774221358E-01
3R_17149546_SNP C A 0.3077 56 126 0.2841 2.7591781202625043E-01
3R_17149552_SNP G C 0.3077 56 126 0.2541 2.4774065598193151E-01
3R_17149709_SNP G A 0.3846 70 112 0.7523 7.7191372626378219E-01
3R_17149745_SNP G A 0.3533 65 119 0.9637 9.6682753923420883E-01
3R_17149774_SNP C A 0.2707 49 132 0.9439 9.4956708536738066E-01
3R_17149777_SNP A G 0.234 44 144 0.53 5.7265393500755535E-01
3R_17150207_SNP T A 0.09091 18 180 0.3167 3.1320755694867397E-01
3R_17150757_SNP A G 0.2581 48 138 0.7406 7.3906952788409441E-01
3R_17150973_SNP A G 0.07653 15 181 0.947 9.4637996430125437E-01
3R_17150999_SNP T G 0.06599 13 184 0.8219 8.2127547381319921E-01
3R_17151176_SNP T A 0.4746 84 93 0.8357 8.5265559823446724E-01
3R_17151495_INS AAAAAGACACACAACAAACGGTTTTGTATTCGTA A 0.488 81 85 0.553 5.3906482502661768E-01
3R_17151565_SNP T C 0.1399 27 166 0.7421 7.3933803211269855E-01
3R_17151677_SNP A G 0.0603 12 187 0.3828 3.7943002109506507E-01
3R_17152043_SNP G A 0.09474 18 172 0.8728 8.7184382933708715E-01
3R_17152325_SNP T C 0.08586 17 181 0.7148 7.1314305999520000E-01
3R_17152424_SNP T C 0.1036 20 173 0.6898 6.8496763126089866E-01
3R_17152481_SNP T G 0.05 10 190 0.3873 3.8428470818283023E-01
3R_17152914_INS AGA A 0.08523 15 161 0.7565 7.5270946166948705E-01
3R_17153177_SNP C T 0.09143 16 159 0.7643 7.8416405222931140E-01
3R_17154122_SNP A G 0.08808 17 176 0.9486 9.4762134798443565E-01
3R_17154281_SNP A G 0.2074 39 149 0.7866 8.0522198290849234E-01
3R_17154299_SNP T A 0.07895 15 175 0.8525 8.4954559476524572E-01
3R_17154327_SNP T C 0.09424 18 173 0.8288 8.4607964959422777E-01
3R_17154359_SNP G T 0.08421 16 174 0.9338 9.4059235686529707E-01
3R_17154439_SNP C A 0.09231 18 177 0.6894 7.1953354950827553E-01
3R_17154493_SNP A G 0.4 72 108 0.8673 8.6292479299896674E-01
3R_17154517_DEL GGACTGGATG G 0.3869 65 103 0.4152 4.4960197580149242E-01
3R_17154709_SNP A G 0.06186 12 182 0.5878 5.9235939071325250E-01
3R_17154711_INS TCATGGCCATG T 0.06154 12 183 0.9098 9.1047693067886515E-01
3R_17154780_SNP C G 0.05584 11 186 0.5681 5.6914516156373618E-01
3R_17155201_SNP G A 0.4693 84 95 0.3631 3.5272253201045023E-01
3R_17155245_SNP T C 0.1075 20 166 0.9706 9.7363329227785800E-01
3R_17155278_SNP A G 0.4862 88 93 0.6163 6.0696866862736976E-01
3R_17155379_SNP G T 0.123 23 164 0.5989 5.8924068329819446E-01
3R_17155438_SNP T C 0.1514 28 157 0.7982 8.2408066801978430E-01
3R_17155551_SNP G A 0.3143 55 120 0.1913 2.3366780642530516E-01
3R_17155568_SNP T C 0.1283 24 163 0.1929 2.4357245895418966E-01
3R_17155586_SNP C A 0.1158 22 168 0.8648 8.6176103151701966E-01
3R_17156009_SNP T C 0.4425 77 97 0.7372 7.6399767359477044E-01
3R_17156049_DEL C CAA 0.09424 18 173 0.6922 7.1883820123968456E-01
3R_17156113_SNP G A 0.3022 55 127 0.1251 1.6315555246658475E-01
3R_17156122_SNP G A 0.2961 53 126 0.04771 6.7027996705590648E-02
3R_17156127_SNP A C 0.2842 52 131 0.07606 1.0264390484995034E-01
3R_17156210_SNP A G 0.1 19 171 0.9725 9.7206762190267026E-01
3R_17156248_SNP A G 0.08205 16 179 0.31 3.6251218434948551E-01
3R_17156360_SNP G A 0.09326 18 175 0.3437 3.3746075021823796E-01
3R_17156381_SNP C A 0.2086 39 148 0.03919 6.4919714131178113E-02
3R_17156426_INS TCATTT T 0.07772 15 178 0.4912 5.3383745333824950E-01
3R_17156440_SNP T A 0.2394 45 143 0.1543 2.0220547208298534E-01
3R_17156531_SNP C G 0.2434 46 143 0.2723 3.2484551691963814E-01
3R_17156571_SNP T C 0.2316 44 146 0.2482 3.0141445761397090E-01
3R_17156572_SNP T A 0.1198 23 169 0.9693 9.6881412953986223E-01
3R_17156575_DEL T TCCTTTGATGCCCGACACGAGTGAAAACGACACTACAT 0.0914 17 169 0.5205 5.0935915628243955E-01
3R_17156644_DEL T GCTAATCCCGTATGTACAAGTTTTCAGTAATTGAAACTG 0.08718 17 178 0.5346 5.7648763210694431E-01
3R_17156668_SNP T C 0.3091 51 114 0.4783 5.0432714235823628E-01
3R_17156748_DEL T TTT 0.1684 32 158 0.1543 1.9721603796444531E-01
3R_17156754_INS GCCA G 0.1649 31 157 0.1514 1.9260451055017969E-01
3R_17156821_SNP C T 0.08763 17 177 0.4502 4.9648257721323918E-01
3R_17157007_SNP C G 0.07292 14 178 0.4669 4.6825974065036191E-01
3R_17157103_SNP G A 0.2751 52 137 0.7062 7.0017993916455401E-01
3R_17157126_SNP T C 0.1719 33 159 0.3722 3.6732634501563910E-01
3R_17157244_SNP C G 0.08377 16 175 0.4558 4.4574395388970778E-01
3R_17157251_SNP G A 0.09278 18 176 0.6607 6.5490963615700248E-01
3R_17157252_SNP G A 0.08808 17 176 0.6175 6.1044814355771315E-01
3R_17157376_SNP G A 0.1693 32 157 0.745 7.4171718000405140E-01
3R_17157609_SNP T G 0.1658 31 156 0.6556 6.5226296481037038E-01
3R_17157643_SNP A G 0.05612 11 185 0.3586 3.5371828572406705E-01
3R_17157743_SNP C T 0.1543 29 159 0.5529 5.4411902323237060E-01
3R_17157798_SNP G A 0.2819 53 135 0.8626 8.6067135867669686E-01
3R_17157822_SNP A G 0.2849 53 133 0.5088 5.0391057818187934E-01
3R_17157869_SNP A G 0.2888 54 133 0.9464 9.4589634316744697E-01
3R_17157951_SNP A G 0.07143 14 182 0.5565 5.5422652416278329E-01
3R_17157952_SNP T G 0.07614 15 182 0.8077 8.0684641795842138E-01
3R_17157953_SNP T C 0.1784 33 152 0.9325 9.3077437877633951E-01
3R_17158006_SNP T C 0.2865 51 127 0.6018 5.9171675771374022E-01
3R_17158031_SNP G A 0.4809 88 95 0.4926 4.8224003693024431E-01
3R_17158033_SNP T C 0.09794 19 175 0.7464 7.4571095382521135E-01
3R_17158101_SNP A C 0.08673 17 179 0.4003 3.9706461396728998E-01
3R_17158112_SNP A G 0.1152 22 169 0.2562 2.4792066193686269E-01
3R_17158131_SNP A G 0.1016 19 168 0.1217 1.1414213673642015E-01
3R_17158191_SNP A G 0.328 61 125 0.7508 7.4463950837119208E-01
3R_17158271_SNP A G 0.133 25 163 0.5391 5.2979711522941442E-01
3R_17158413_SNP C G 0.3763 70 116 0.3207 3.0673349922294002E-01
3R_17158602_SNP T C 0.1429 27 162 0.7524 7.4698989641111757E-01
3R_17158642_SNP G T 0.06857 12 163 0.5305 5.1453105167497593E-01
3R_17158700_SNP C T 0.117 22 166 0.9096 9.0777666987108474E-01
3R_17158819_SNP G A 0.125 22 154 0.9372 9.3463850534531046E-01
3R_17158851_SNP G T 0.1176 20 150 0.6072 5.9239962866367080E-01
3R_17159023_SNP C T 0.1243 23 162 0.9136 9.1181038005806159E-01
3R_17159040_SNP A C 0.1176 22 165 0.8394 8.3515699038412505E-01
3R_17159111_SNP A C 0.4913 85 88 0.277 2.5414658390063871E-01
3R_17159700_SNP G T 0.05848 10 161 0.8385 8.3318499725105721E-01
3R_17159818_SNP G C 0.4529 77 93 0.3549 3.4544012048557704E-01
3R_17159853_SNP C A 0.4375 70 90 0.8983 8.9311193322334814E-01
3R_17159864_SNP G A 0.1469 26 151 0.6743 6.6805520061127743E-01
3R_17160553_SNP G A 0.2011 36 143 0.5252 5.1744533859920039E-01
3R_17160632_SNP G C 0.1366 25 158 0.8702 8.6807151912614988E-01
3R_17160682_SNP G A 0.1053 20 170 0.6473 6.4273141652604593E-01
3R_17160692_SNP A T 0.06667 13 182 0.3467 3.3932761868304950E-01
3R_17160834_SNP G C 0.09043 17 171 0.5787 5.7128964126133641E-01
3R_17160890_SNP C T 0.1361 26 165 0.9808 9.8058743980971319E-01
3R_17160960_SNP G A 0.05236 10 181 0.5966 5.8857401375727703E-01
3R_17160968_SNP G T 0.1376 26 163 0.9453 9.4433935683264447E-01
3R_17160970_SNP A C 0.05263 10 180 0.5952 5.8624299256148182E-01
3R_17160982_SNP G C 0.07692 15 180 0.6744 6.7190641332495227E-01
3R_17160983_SNP T A 0.07692 15 180 0.574 5.7022984132826182E-01
3R_17160997_SNP C T 0.07254 14 179 0.4697 4.6353952580072666E-01
3R_17161020_SNP C G 0.212 39 145 0.728 7.2101742586056594E-01
3R_17161025_SNP A T 0.2065 38 146 0.8018 7.9674999846901273E-01
3R_17161249_SNP G C 0.3105 59 131 0.7767 7.7216379730489915E-01
3R_17161349_SNP A G 0.06633 13 183 0.4683 4.6502597618113251E-01
3R_17161484_SNP C A 0.08556 16 171 0.1362 1.2662672035034550E-01
3R_17161541_SNP A G 0.127 24 165 0.8682 8.6620932172963838E-01
3R_17161661_SNP G A 0.07895 15 175 0.1478 1.4128808607867493E-01
3R_17161745_SNP T C 0.3587 66 118 0.9397 9.3856364214626831E-01
3R_17161818_SNP T C 0.1164 22 167 0.8804 8.7797853012493210E-01
3R_17161840_SNP A G 0.1026 20 175 0.9854 9.8532089729203787E-01
3R_17161903_SNP T A 0.09574 18 170 0.9472 9.4594701858664976E-01
3R_17162158_SNP G A 0.3799 68 111 0.4917 4.7712965064275226E-01
3R_17162163_SNP G A 0.114 22 171 0.5018 4.9343305727811559E-01
3R_17162210_SNP T A 0.1737 33 157 0.5953 5.8725907929661758E-01
3R_17162396_SNP A G 0.3936 74 114 0.9625 9.6177962986565402E-01
3R_17162553_SNP T A 0.06283 12 179 0.09322 8.7343198686268053E-02
3R_17162559_SNP G C 0.4516 84 102 0.5485 5.3841240043469352E-01
3R_17162653_SNP A C 0.4863 89 94 0.2632 2.4861676680798517E-01
3R_17162708_SNP T C 0.3278 59 121 0.9481 9.4642463341409455E-01
3R_17162718_SNP C A 0.1351 25 160 0.2163 2.0712016207615236E-01
3R_17162724_SNP T A 0.3797 71 116 0.2733 2.6825623511903973E-01
3R_17162740_SNP T C 0.375 69 115 0.2734 2.5983503178082212E-01
3R_17162779_SNP T G 0.07179 14 181 0.422 4.1998358254350121E-01
3R_17162839_SNP T C 0.4475 81 100 0.9419 9.4193041256034749E-01
3R_17162862_SNP A T 0.07071 14 184 0.4693 4.6449195562041024E-01
3R_17162893_SNP C T 0.08163 16 180 0.3601 3.5373635198913322E-01
3R_17162954_SNP G T 0.4121 75 107 0.2947 2.7724192410397253E-01
3R_17162985_SNP C G 0.3478 64 120 0.3738 3.6520388834177142E-01
3R_17163057_SNP T A 0.3568 66 119 0.03992 3.4830051585138272E-02
3R_17163087_SNP G A 0.05528 11 188 0.8585 8.5787326838827438E-01
3R_17163233_SNP C G 0.05051 10 188 0.8575 8.5651325776655152E-01
3R_17163236_DEL C CGAAATGGTAGGTAC 0.09645 19 178 0.7765 7.7349234159902225E-01
3R_17163259_SNP T C 0.2135 41 151 0.8601 8.5720335543829762E-01
3R_17163637_SNP T A 0.4946 92 94 0.07356 6.5030715031185224E-02
3R_17163739_SNP A T 0.3245 61 127 0.1098 1.0425481639862266E-01
3R_17163744_SNP T C 0.09524 18 171 0.9577 9.5672292140245452E-01
3R_17164231_SNP C G 0.1872 35 152 0.1551 1.4643851032080812E-01
3R_17164464_SNP G T 0.2471 43 131 0.1594 2.0915210327987477E-01
3R_17164468_SNP C A 0.2458 44 135 0.1102 1.4995699905151805E-01
3R_17164830_SNP A C 0.2376 43 138 0.1222 1.5850012230242183E-01
3R_17164876_SNP G A 0.2108 39 146 0.201 2.4385100588062092E-01
3R_17164881_SNP G A 0.1 19 171 0.3167 3.0762015501273243E-01
3R_17164925_DEL T TCTAA 0.1452 27 159 0.6453 6.7912706762002917E-01
3R_17164966_SNP T A 0.4505 82 100 0.7502 7.7436074294774349E-01
3R_17164979_SNP G T 0.4536 83 100 0.6259 6.5738647052552301E-01
3R_17165005_SNP A C 0.4231 77 105 0.9881 9.8781427700283164E-01
3R_17165183_SNP C T 0.06633 13 183 0.7071 7.0522661079307891E-01
3R_17165416_DEL T TGTGTGT 0.1919 33 139 0.1255 1.2346639541214977E-01
3R_17165427_SNP C T 0.4011 73 109 0.6176 6.1796813893802871E-01
3R_17165660_SNP T C 0.4235 72 98 0.5342 5.7610366311024852E-01
3R_17165754_SNP A T 0.4078 73 106 0.6384 6.3707038375115643E-01
3R_17165814_SNP G C 0.1176 22 165 0.7205 7.4728342573901640E-01
3R_17165863_SNP G C 0.07254 14 179 0.5286 5.2513884320783166E-01
3R_17166056_SNP T G 0.1033 19 165 0.9646 9.6390122590486427E-01
3R_17166085_SNP C G 0.3132 57 125 0.9004 8.9961634205067798E-01
3R_17166091_SNP A C 0.09474 18 172 0.07607 7.1279402545674511E-02
3R_17166097_INS A AA 0.4192 70 97 0.3783 3.6070005656184112E-01
3R_17166187_SNP T G 0.09524 18 171 0.8297 8.2770194432556177E-01
3R_17166199_SNP A C 0.2849 53 133 0.5149 5.0399836279788768E-01
3R_17166203_SNP G A 0.3 57 133 0.5785 5.7173349390127681E-01
3R_17166204_SNP A G 0.171 33 160 0.4499 4.4058438917842324E-01
3R_17166249_SNP A C 0.2941 55 132 0.7329 7.3158378777395106E-01
3R_17166256_SNP A G 0.2796 52 134 0.7049 7.0029224152718006E-01
3R_17166257_SNP A G 0.2663 49 135 0.8571 8.5547581567973607E-01
3R_17166275_SNP C A 0.3022 55 127 0.8966 8.9487543162302641E-01
3R_17166330_SNP A G 0.1005 19 170 0.62 6.1193228503885744E-01
3R_17166332_SNP G A 0.1579 30 160 0.598 6.3501785288187729E-01
3R_17166333_SNP A G 0.1596 30 158 0.6144 6.4938831318378165E-01
3R_17166360_SNP C G 0.1474 28 162 0.08872 8.3472670443672459E-02
3R_17166417_SNP A T 0.4919 91 94 0.11 1.1721066774973865E-01
3R_17166424_SNP T A 0.3298 62 126 0.06804 9.9742419666202675E-02
3R_17166438_SNP A G 0.4754 87 96 0.1173 1.2323892216062415E-01
3R_17166451_SNP T C 0.3297 60 122 0.1548 1.9867119386096066E-01
3R_17166515_SNP A G 0.2849 51 128 0.2753 2.6406775344939282E-01
3R_17166616_SNP C T 0.2527 46 136 0.5948 6.2478671865920032E-01
3R_17166700_SNP T C 0.05291 10 179 0.6609 6.5548055832490482E-01
3R_17166732_SNP A G 0.4032 75 111 0.05586 8.4854815892638213E-02
3R_17166742_SNP A G 0.3369 63 124 0.155 1.9471432684902978E-01
3R_17167115_SNP T G 0.06122 12 184 0.889 8.8821979912620164E-01
3R_17167222_SNP C A 0.4286 78 104 0.4655 5.1068534251476627E-01
3R_17167394_SNP A G 0.1695 30 147 0.1074 1.4487155722093503E-01
3R_17167398_SNP C G 0.2955 52 124 0.1566 2.1687734013835136E-01
3R_17167400_SNP T G 0.2914 51 124 0.1545 2.1448458110651780E-01
3R_17167494_SNP G T 0.09375 18 174 0.5195 5.1549812650622351E-01
3R_17167514_SNP G T 0.483 85 91 0.1172 1.0516983799645241E-01
3R_17167517_INS C CC 0.2444 44 136 0.1939 1.7891295014336339E-01
3R_17167669_SNP G C 0.2595 48 137 0.185 1.7592976582000652E-01
3R_17167779_SNP A G 0.172 32 154 0.1004 1.4784578705877616E-01
3R_17167999_SNP A C 0.07527 14 172 0.8253 8.4278474113307933E-01
3R_17168072_SNP G T 0.06736 13 180 0.1627 1.5697417501606248E-01
3R_17168380_SNP G C 0.07692 15 180 0.7546 7.5257128167805865E-01
3R_17168408_SNP G T 0.1016 19 168 0.6864 7.3141164841713802E-01
3R_17168422_SNP C G 0.288 53 131 0.08718 8.4863759541192074E-02
3R_17168426_SNP C T 0.2674 50 137 0.1339 1.3050084478872070E-01
3R_17168529_SNP G T 0.2926 55 133 0.06176 5.4698708224996992E-02
3R_17168812_SNP C A 0.09326 18 175 0.8991 9.0932239291035522E-01
3R_17168831_SNP A G 0.1042 20 172 0.9909 9.9187311080144036E-01
3R_17168899_SNP C G 0.09645 19 178 0.1219 1.1739019374294146E-01
3R_17168966_SNP G A 0.1 19 171 0.9668 9.6631822321597394E-01
3R_17169225_SNP A C 0.07107 14 183 0.2039 1.9940580371450867E-01
3R_17169265_SNP A G 0.05699 11 182 0.9856 9.8556022177325331E-01
3R_17169418_SNP C T 0.07254 14 179 0.3527 3.5524863102894133E-01
3R_17169476_SNP G T 0.0567 11 183 0.3889 3.8717061250449925E-01
3R_17169775_SNP A G 0.06667 13 182 0.6091 6.0596919872725818E-01
3R_17169927_SNP T A 0.1289 25 169 0.1649 1.6400464736368525E-01
3R_17170011_SNP A T 0.06633 13 183 0.9797 9.7966359076015508E-01
3R_17170134_SNP T C 0.3065 57 129 0.7626 7.8184449019441693E-01
3R_17170214_SNP A G 0.08718 17 178 0.4634 4.5515869610856374E-01
3R_17170255_SNP A G 0.1 19 171 0.3769 4.3531901164580511E-01
3R_17170272_SNP G C 0.07179 14 181 0.5374 5.2985393416152182E-01
3R_17170316_SNP T C 0.3631 65 114 0.9594 9.5894941920602250E-01
3R_17170391_SNP T G 0.07865 14 164 0.8238 8.1867815022168977E-01
3R_17170392_SNP G T 0.09639 16 150 0.2592 3.1020683901479384E-01
3R_17170402_SNP G T 0.4393 76 97 0.7877 7.8130187987576782E-01
3R_17170403_SNP T G 0.08589 14 149 0.485 5.1301618510180158E-01
3R_17170660_SNP G A 0.3333 62 124 0.4431 4.3410385940921048E-01
3R_17170834_SNP G A 0.1 18 162 0.2786 3.3138757506662420E-01
3R_17170923_SNP C T 0.1649 31 157 0.455 5.0504630891347824E-01
3R_17170939_SNP A C 0.1158 22 168 0.8082 8.2667764143926226E-01
3R_17170959_SNP T C 0.1011 19 169 0.8612 8.5978660817041064E-01
3R_17170962_SNP A T 0.1099 21 170 0.8348 8.3283305718750966E-01
3R_17170974_SNP C G 0.09896 19 173 0.9122 9.1144414196109791E-01
3R_17171284_SNP A G 0.0625 12 180 0.4639 4.5982492710411382E-01
3R_17171535_SNP A T 0.1667 31 155 0.328 3.7394764199267194E-01
3R_17171669_SNP G A 0.1774 33 153 0.8274 8.4538019564073186E-01
3R_17171800_SNP T A 0.2228 41 143 0.4004 4.5559368060324035E-01
3R_17171829_SNP T G 0.2527 47 139 0.4408 4.8754481116881132E-01
3R_17171838_SNP G A 0.453 82 99 0.639 6.6966987254710308E-01
3R_17171881_SNP A G 0.1099 21 170 0.4601 4.6038586007548210E-01
3R_17171975_SNP C T 0.1771 34 158 0.3856 3.8663259425899432E-01
3R_17171976_SNP A T 0.1684 32 158 0.1876 1.8562947967306920E-01
3R_17171996_SNP G A 0.4863 89 94 0.3519 3.3784850434071023E-01
3R_17172017_SNP A T 0.06701 13 181 0.5553 5.5321193833752225E-01
3R_17172045_SNP C G 0.101 20 178 0.2637 2.6236919216862298E-01
3R_17172119_SNP C T 0.07692 15 180 0.9146 9.1484375852596356E-01
3R_17172166_SNP G A 0.05435 10 174 0.3901 3.8283873582941708E-01
3R_17172271_SNP T G 0.324 58 121 0.5519 5.3786046019654232E-01
3R_17172284_SNP T A 0.2123 38 141 0.5554 5.4782126436376211E-01
3R_17172312_SNP A T 0.1658 31 156 0.1965 1.8925457794259570E-01
3R_17172341_SNP C A 0.05556 11 187 0.5586 5.5457303422184800E-01
3R_17172383_SNP A G 0.4773 84 92 0.7669 7.8921742438415288E-01
3R_17172460_SNP G A 0.3436 56 107 0.4719 4.9685006160665945E-01
3R_17172491_DEL T TCG 0.05556 11 187 0.3209 3.1580399430594153E-01
3R_17172496_SNP A C 0.05128 10 185 0.3467 3.3975352991753105E-01
3R_17172498_SNP C A 0.05584 11 186 0.3329 3.3009468202354586E-01
3R_17172524_SNP T G 0.4828 84 90 0.2078 2.5747125528408343E-01
3R_17172569_SNP T C 0.3661 67 116 0.9645 9.6369051508549708E-01
3R_17172609_SNP T G 0.45 81 99 0.7253 7.1629839009368568E-01
3R_17172622_SNP G A 0.05584 11 186 0.2051 2.0041548725346103E-01
3R_17172681_SNP T C 0.3333 62 124 0.9382 9.3648693837394603E-01
3R_17172690_SNP T A 0.1176 22 165 0.3533 3.4184473721460507E-01
3R_17172725_SNP C T 0.4134 74 105 0.3243 3.8280091477364375E-01
3R_17172878_SNP C A 0.07692 15 180 0.2045 2.5675380656846369E-01
3R_17173028_SNP G A 0.2394 45 143 0.1832 2.3213630362453297E-01
3R_17173135_SNP A G 0.3421 65 125 0.7959 7.9458974655509051E-01
3R_17173184_SNP T A 0.4162 77 108 0.5229 5.6578588873565394E-01
3R_17173208_SNP A G 0.2324 43 142 0.03995 7.0616122081854624E-02
3R_17173228_SNP T C 0.4 74 111 0.1342 1.7985583901762336E-01
3R_17173640_SNP A G 0.05612 11 185 0.6541 6.5034640452157588E-01
3R_17173717_SNP T G 0.2333 42 138 0.4542 4.4174954518656318E-01
3R_17173734_SNP A G 0.2419 45 141 0.4597 4.4783451408788866E-01
3R_17173848_SNP A G 0.4419 76 96 0.5 4.8646846371341645E-01
3R_17173888_SNP T A 0.4944 88 90 0.1891 1.7929085998757444E-01
3R_17173895_SNP G C 0.4943 87 89 0.3247 3.1555542593356700E-01
3R_17173926_SNP A G 0.4943 87 89 0.2863 2.6767011530547724E-01
3R_17173952_SNP G A 0.4862 88 93 0.2933 2.8330165864551349E-01
3R_17173994_SNP A T 0.4751 86 95 0.1782 1.6535852920746485E-01
3R_17174165_SNP A T 0.4114 72 103 0.6605 6.5604331482507872E-01
3R_17174481_SNP T C 0.1263 24 166 0.448 4.4127692525307649E-01
3R_17174631_SNP G C 0.2951 54 129 0.4668 4.5510588823652287E-01
3R_17174732_SNP G A 0.4101 73 105 0.5198 5.1208451752612749E-01
3R_17174774_SNP C T 0.36 63 112 0.4779 4.7590660386342465E-01
3R_17175002_SNP A C 0.1173 23 173 0.2945 3.4633138562126298E-01
3R_17175076_SNP T A 0.2011 38 151 0.8865 8.8486241700679336E-01
3R_17175173_SNP G A 0.4324 80 105 0.2119 2.0368785464488914E-01
3R_17175357_SNP T C 0.05641 11 184 0.09234 1.2924919618093123E-01
3R_17175398_SNP C G 0.06599 13 184 0.208 2.6118665107095040E-01
3R_17175428_SNP C T 0.1925 36 151 0.9858 9.8548976333138449E-01
3R_17175435_SNP G A 0.4451 81 101 0.2409 2.9587797743690969E-01
3R_17175448_SNP C T 0.4811 89 96 0.2038 2.5714631422392620E-01
3R_17175464_SNP T C 0.1895 36 154 0.2079 2.5889163055955677E-01
3R_17175485_SNP A G 0.4505 82 100 0.2222 2.7512193313840239E-01
3R_17175491_SNP A T 0.4536 83 100 0.1821 2.2955616248701038E-01
3R_17175528_INS TCT T 0.4413 79 100 0.1629 2.1569722492670140E-01
3R_17175529_INS TT T 0.07345 13 164 0.5451 5.2989593922996914E-01
3R_17175544_SNP G A 0.4615 84 98 0.1529 1.9934227315269737E-01
3R_17175547_SNP T A 0.453 82 99 0.1226 1.6543090066796706E-01
3R_17175553_SNP T G 0.4641 84 97 0.2663 3.1869095197346842E-01
3R_17175569_SNP G T 0.4615 84 98 0.2145 2.7457130361557713E-01
3R_17175585_SNP G C 0.4667 84 96 0.2107 2.6797209257574806E-01
3R_17175688_SNP A T 0.459 84 99 0.498 4.8821393104173738E-01
3R_17175721_SNP A C 0.3209 60 127 0.9477 9.4666172021148642E-01
3R_17175754_SNP G C 0.4611 83 97 0.5518 5.4118821209235723E-01
3R_17175804_SNP A G 0.08122 16 181 0.4553 4.5063834873675634E-01
3R_17175815_SNP T C 0.05612 11 185 0.8132 8.1064822177829576E-01
3R_17175921_SNP G C 0.08995 17 172 0.9547 9.5363986460414285E-01
3R_17175935_SNP T G 0.08081 16 182 0.5199 5.1537246331717290E-01
3R_17176045_SNP C G 0.1406 27 165 0.7667 7.9090976704616445E-01
3R_17176181_SNP G A 0.3011 53 123 0.3647 3.4904405754134460E-01
3R_17176210_SNP A G 0.06989 13 173 0.7196 7.4569164690366174E-01
3R_17176230_SNP A T 0.07027 13 172 0.7309 7.5566476904309798E-01
3R_17176241_SNP T A 0.07143 13 169 0.7622 7.8346893876509549E-01
3R_17176285_SNP A C 0.4099 66 95 0.6715 6.9347795730109540E-01
3R_17176297_INS AA A 0.05455 9 156 0.7538 7.7275694125826622E-01
3R_17176322_SNP A G 0.05525 10 171 0.6448 6.3674745044399339E-01
3R_17176368_INS AA A 0.1737 29 138 0.9065 9.1407402129242810E-01
3R_17176379_SNP C G 0.1676 29 144 0.9834 9.8459999534563392E-01
3R_17176392_SNP T C 0.4699 78 88 0.4051 4.3735964758558910E-01
3R_17176400_SNP G T 0.2544 43 126 0.6773 6.6598551004652540E-01
3R_17176401_SNP G C 0.2573 44 127 0.5244 5.0586979779403363E-01
3R_17176417_SNP C T 0.1638 29 148 0.8873 8.9617682001243759E-01
3R_17176431_SNP A T 0.2616 45 127 0.5732 5.5748783531261004E-01
3R_17176446_SNP A G 0.2529 44 130 0.694 6.8309602945466363E-01
3R_17176450_SNP G A 0.2629 46 129 0.6243 6.1174694212875225E-01
3R_17176451_SNP C A 0.2629 46 129 0.621 6.0838475874623410E-01
3R_17176454_SNP T G 0.2588 44 126 0.5843 5.7194986170471029E-01
3R_17176457_SNP T C 0.1923 35 147 0.5718 6.0987212458145845E-01
3R_17176461_SNP A C 0.488 81 85 0.3627 3.9958145668547562E-01
3R_17176466_SNP T G 0.479 80 87 0.3479 3.8381208762596175E-01
3R_17176513_SNP T G 0.2978 53 125 0.469 4.5701906582723528E-01
3R_17176533_SNP C A 0.4878 80 84 0.2492 2.8337487394667482E-01
3R_17176543_SNP T C 0.1368 26 164 0.8423 8.3841523996899103E-01
3R_17176550_SNP A G 0.2912 53 129 0.4146 4.0450286024092530E-01
3R_17176571_SNP G A 0.3043 56 128 0.3313 3.2400190467640366E-01
3R_17176577_SNP A C 0.3132 57 125 0.3815 3.7760479430046801E-01
3R_17176597_SNP G T 0.3118 58 128 0.4314 4.2225153282847083E-01
3R_17176632_INS C CTGTTAC 0.2568 47 136 0.4582 4.4735656791761569E-01
3R_17176649_SNP C A 0.45 81 99 0.7287 7.6004382088009637E-01
3R_17176688_SNP A G 0.2162 40 145 0.8076 8.0724542906215424E-01
3R_17176769_SNP T A 0.2116 40 149 0.7268 7.2328745354219248E-01
3R_17176772_SNP G T 0.06633 13 183 0.7235 7.2376854933068191E-01
3R_17176790_SNP C G 0.2234 42 146 0.6845 6.7673050219184760E-01
3R_17177057_SNP C T 0.1134 22 172 0.7857 8.0588119839749661E-01
3R_17177141_SNP T C 0.07368 14 176 0.9919 9.9171044206994285E-01
3R_17177170_SNP T A 0.1685 30 148 0.5477 5.9283121524726246E-01
3R_17177205_SNP T C 0.173 32 153 0.76 7.8423711497795479E-01
3R_17177217_SNP A G 0.1459 27 158 0.5711 6.1163061078659164E-01
3R_17177224_SNP T A 0.05076 10 187 0.8789 8.7743394587140711E-01
3R_17177235_SNP T A 0.08377 16 175 0.9879 9.8904280373346287E-01
3R_17177346_SNP T G 0.05051 10 188 0.8811 8.7994454523379839E-01
3R_17177433_SNP G T 0.2158 41 149 0.7254 7.5284798754790627E-01
3R_17177673_SNP A T 0.2747 50 132 0.5946 5.8595563908210058E-01
3R_17177677_SNP T C 0.2732 50 133 0.6061 5.9741226877668041E-01
3R_17177685_SNP G A 0.2652 48 133 0.783 7.8170093333572510E-01
3R_17177702_INS TGTT C 0.3587 66 118 0.7257 7.2055954184853999E-01
3R_17177730_SNP T G 0.2717 50 134 0.6074 6.0071024034296627E-01
3R_17177766_INS T TC 0.2732 50 133 0.5218 5.1519159702207240E-01
3R_17177780_SNP T C 0.2747 50 132 0.5227 5.1348902532378005E-01
3R_17177808_SNP C T 0.2584 46 132 0.689 6.8487321664087375E-01
3R_17177839_SNP T G 0.2367 40 129 0.08667 1.1722724968382181E-01
3R_17177842_SNP A T 0.3164 56 121 0.8103 8.0237539861401874E-01
3R_17177846_SNP G T 0.241 40 126 0.2155 2.6266825414551564E-01
3R_17177864_SNP A T 0.05143 9 166 0.5134 5.4944425795246943E-01
3R_17177866_SNP C A 0.05143 9 166 0.5408 5.7856400257273166E-01
3R_17177907_DEL AA TTTCT 0.2978 53 125 0.7907 7.8233646874212448E-01
3R_17177914_SNP A T 0.2928 53 128 0.867 8.6226764126380262E-01
3R_17177929_SNP A T 0.09474 18 172 0.3227 3.1101987672711928E-01
3R_17177943_SNP A T 0.07143 14 182 0.3391 3.3284423045259015E-01
3R_17177965_SNP A T 0.4074 77 112 0.7498 7.4421966121909566E-01
3R_17177971_SNP T C 0.4158 79 111 0.7087 7.0251991616584331E-01
3R_17177993_INS AA A 0.4309 81 107 0.8213 8.1811477477512562E-01
3R_17178019_SNP A T 0.07732 15 179 0.5169 5.1422685845637195E-01
3R_17178023_SNP C G 0.4286 81 108 0.6685 6.6360788280885408E-01
3R_17178027_SNP G T 0.4309 81 107 0.689 6.8452968250425617E-01
3R_17178047_SNP T C 0.427 79 106 0.9519 9.5089988565116867E-01
3R_17178058_SNP G A 0.4339 82 107 0.8115 8.0869108874599305E-01
3R_17178087_SNP C T 0.4444 84 105 0.6847 6.8076960025320288E-01
3R_17178090_DEL TT CCATAGCC 0.445 85 106 0.7568 7.5437758105286890E-01
3R_17178106_SNP A G 0.2381 45 144 0.6096 6.0200849258058453E-01
3R_17178116_SNP C T 0.2287 43 145 0.6583 6.5063317294483602E-01
3R_17178234_SNP G T 0.4681 88 100 0.637 6.7240796280226967E-01
3R_17178413_SNP A G 0.05556 11 187 0.1106 1.0681515527645569E-01
3R_17178415_SNP G A 0.06186 12 182 0.9609 9.6042266900243634E-01
3R_17178426_SNP A G 0.3141 60 131 0.3561 3.4849918880280373E-01
3R_17178437_DEL A ATGGCAAA 0.3182 56 120 0.2343 2.1871234124888350E-01
3R_17178459_SNP T A 0.3189 59 126 0.2416 2.3054595766036223E-01
3R_17178516_SNP A G 0.05556 11 187 0.356 3.5167317981285151E-01
3R_17178540_SNP T G 0.4317 79 104 0.9285 9.3449554471910312E-01
3R_17178565_SNP A G 0.1282 25 170 0.3854 3.8171612690104129E-01
3R_17178604_SNP A G 0.2826 52 132 0.3014 3.5323776000941609E-01
3R_17178667_SNP C T 0.2065 38 146 0.5143 5.5734929352472440E-01
3R_17178724_SNP C T 0.4341 79 103 0.6421 6.7149476726998225E-01
3R_17178748_SNP A G 0.1489 28 160 0.9166 9.2422545344455531E-01
3R_17178775_SNP A G 0.2713 51 137 0.5652 5.5843998103967984E-01
3R_17178897_SNP A G 0.05729 11 181 0.497 4.9347018663169850E-01
3R_17178910_SNP A G 0.4011 73 109 0.9354 9.4063771232656079E-01
3R_17178913_SNP A G 0.4725 86 96 0.6293 6.6439836213735348E-01
3R_17178971_SNP A G 0.3784 70 115 0.7252 7.4802892294973145E-01
3R_17178980_SNP G A 0.05641 11 184 0.9556 9.5512567640934631E-01
3R_17179055_SNP G T 0.4516 84 102 0.2841 3.2927234508142200E-01
3R_17179133_SNP A G 0.05641 11 184 0.9556 9.5512567640934631E-01
3R_17179227_SNP G A 0.3646 66 115 0.2266 2.7549705171077532E-01
3R_17179236_SNP T C 0.06122 12 184 0.1058 1.4540949471423648E-01
3R_17179460_SNP G A 0.4731 88 98 0.4829 4.7644384744342450E-01
3R_17179463_SNP A G 0.06566 13 185 0.2819 2.7678951061399548E-01
3R_17179727_SNP C T 0.3676 68 117 0.1372 1.3538684905479115E-01
3R_17179742_SNP C T 0.3817 71 115 0.1688 1.6708701487396782E-01
3R_17179917_SNP A G 0.2919 54 131 0.9175 9.1704508016746511E-01
3R_17179965_SNP C G 0.1289 25 169 0.4797 4.7120144536328090E-01
3R_17180007_SNP T C 0.4078 73 106 0.5055 4.9598364299084785E-01
3R_17180130_SNP C T 0.3122 59 130 0.4928 4.8335907747568030E-01
3R_17180162_SNP C T 0.2606 49 139 0.7681 7.6388781965150487E-01
3R_17180477_SNP C T 0.05051 10 188 0.735 7.3423814079596439E-01
3R_17180533_SNP C A 0.3333 63 126 0.2396 3.0013659981133456E-01
3R_17180538_SNP A T 0.1451 28 165 0.9756 9.7528327717074703E-01
3R_17180539_SNP T A 0.1414 27 164 0.9685 9.6795527254949221E-01
3R_17180541_DEL T TAAACGTATACATATATT 0.3085 58 130 0.4242 4.7016369144022618E-01
3R_17180594_SNP A T 0.3438 66 126 0.2415 2.9369437987027391E-01
3R_17180612_SNP G T 0.3132 57 125 0.5022 4.9112188369840148E-01
3R_17180630_SNP T A 0.3098 57 127 0.5411 5.3010159756549668E-01
3R_17180632_SNP A T 0.3043 56 128 0.5286 5.1652425645255073E-01
3R_17180643_SNP A T 0.1878 34 147 0.8059 8.2555345345045761E-01
3R_17180645_SNP T C 0.2461 47 144 0.9529 9.5216864689085190E-01
3R_17180654_SNP T G 0.2526 48 142 0.9833 9.8299367869350607E-01
3R_17180655_SNP G C 0.2526 48 142 0.99 9.8981813557689746E-01
3R_17180666_DEL T TTTTCAGCA 0.1547 28 153 0.8092 8.3450396800503124E-01
3R_17180677_SNP A G 0.2553 48 140 0.9177 9.1719090474263387E-01
3R_17180688_SNP T A 0.25 47 141 0.8236 8.2302979979849988E-01
3R_17180759_SNP T C 0.2688 50 136 0.9599 9.5955467471485045E-01
3R_17180768_SNP C T 0.2766 52 136 0.583 5.7405213732857874E-01
3R_17180777_SNP T C 0.2328 44 145 0.8981 8.9592613594127934E-01
3R_17180829_SNP A G 0.3085 58 130 0.3216 3.1110043794807152E-01
3R_17180919_SNP T G 0.1862 35 153 0.8974 9.0797504983416644E-01
3R_17180934_SNP A G 0.3552 65 118 0.5932 5.8462898161724675E-01
3R_17180937_SNP A C 0.05181 10 183 0.7641 7.6209861673424506E-01
3R_17180939_SNP G C 0.1793 33 151 0.8868 8.8483156835023113E-01
3R_17180957_SNP A C 0.3901 71 111 0.8588 8.5507330068409160E-01
3R_17181020_SNP A T 0.2011 38 151 0.9277 9.2653302840362317E-01
3R_17181047_SNP A T 0.2251 43 148 0.7977 7.9292748770192789E-01
3R_17181119_SNP C A 0.352 63 116 0.5504 5.8635372061959057E-01
3R_17181125_SNP G A 0.1937 37 154 0.7224 7.1669752890285543E-01
3R_17181245_SNP A G 0.117 22 166 0.6341 6.3051504644447598E-01
3R_17181333_DEL AA A 0.3184 57 122 0.8649 8.7966675120368987E-01
3R_17181336_SNP T A 0.2515 43 128 0.4886 5.3395997458815614E-01
3R_17181379_SNP A G 0.2528 45 133 0.9868 9.8655327327956621E-01
3R_17181382_DEL AA A 0.2629 46 129 0.7758 7.7378100242336467E-01
3R_17181395_SNP G T 0.4382 78 100 0.3907 3.7936196843773551E-01
3R_17181505_SNP A G 0.2888 54 133 0.6002 5.9060455888528007E-01
3R_17181636_SNP A C 0.2513 48 143 0.8645 8.6175862860053098E-01
3R_17181720_SNP T G 0.3564 67 121 0.9847 9.8431371546712421E-01
3R_17181759_SNP T G 0.3005 55 128 0.8694 8.8184646931385691E-01
3R_17181792_SNP A G 0.06122 12 184 0.5922 5.9005375824391626E-01
3R_17181848_SNP A G 0.1927 37 155 0.1917 1.8339660850878237E-01
3R_17181990_SNP T C 0.2682 48 131 0.6077 6.3818258635736202E-01
3R_17182027_SNP A C 0.1518 29 162 0.7545 7.5571445400079296E-01
3R_17182077_SNP C A 0.227 42 143 0.5437 5.8738367713382833E-01
3R_17182331_SNP C G 0.4358 78 101 0.9762 9.7864343606130921E-01
3R_17182442_SNP G A 0.3607 66 117 0.5113 4.9653968912282676E-01
3R_17182445_SNP C A 0.3533 65 119 0.4577 4.4408465088455962E-01
3R_17182446_SNP C T 0.0625 12 180 0.9295 9.2880703828534061E-01
3R_17182472_SNP C T 0.3536 64 117 0.4831 4.6740800968234442E-01
3R_17182473_SNP T A 0.05556 11 187 0.1127 1.6125588386704126E-01
3R_17182492_SNP G A 0.3791 69 113 0.6658 6.5583800171502515E-01
3R_17182494_SNP C T 0.3833 69 111 0.7262 7.1727889835290970E-01
3R_17182497_SNP T G 0.3757 68 113 0.5287 5.1901861712071318E-01
3R_17182501_SNP T C 0.375 69 115 0.6757 6.6512077496989175E-01
3R_17182507_SNP T G 0.371 69 117 0.6601 6.5083228502776636E-01
3R_17182512_SNP A G 0.05263 10 180 0.09375 1.3459528753717298E-01
3R_17182536_SNP C T 0.1064 20 168 0.1712 2.1449305249985506E-01
3R_17182699_SNP G A 0.2772 51 133 0.4978 4.9558763041024767E-01
3R_17182744_SNP G A 0.05584 11 186 0.6176 6.1605387218258234E-01
3R_17182747_SNP G A 0.05584 11 186 0.6176 6.1605387218258234E-01
3R_17182754_SNP A G 0.4324 80 105 0.7313 7.5390120245481729E-01
3R_17182757_SNP A G 0.06736 13 180 0.9147 9.1380573155073708E-01
3R_17182761_SNP A G 0.4696 85 96 0.3274 3.7267110710810702E-01
3R_17182878_SNP C G 0.3051 54 123 0.7968 7.9159078278477812E-01
3R_17183016_SNP A G 0.3017 54 125 0.7006 6.9380668252375099E-01
3R_17183034_SNP A T 0.4457 82 102 0.1948 1.9083196675737457E-01
3R_17183103_SNP G T 0.4144 75 106 0.06697 6.0387541675477288E-02
3R_17183137_SNP G A 0.385 72 115 0.3535 3.9817558504772588E-01
3R_17183158_SNP A T 0.4053 77 113 0.1936 1.8423838675729742E-01
3R_17183180_SNP T G 0.2295 42 141 0.2744 2.6048191141183463E-01
3R_17183185_SNP G A 0.1989 37 149 0.6378 6.3159196335780388E-01
3R_17183191_SNP A T 0.4064 76 111 0.4844 5.2458126986922071E-01
3R_17183337_SNP C T 0.4518 75 91 0.2332 2.0945536474308613E-01
3R_17183342_SNP T C 0.1229 22 157 0.957 9.5521914461934632E-01
3R_17183361_SNP T G 0.1158 22 168 0.7173 7.1135916603502514E-01
3R_17183391_SNP G A 0.05025 10 189 0.4832 4.7932814160626502E-01
3R_17183403_SNP G A 0.4199 76 105 0.04699 4.1416358986354353E-02
3R_17183515_SNP A G 0.3207 59 125 0.1422 1.3179333019998896E-01
3R_17183552_SNP G C 0.3224 59 124 0.09788 8.6235303041871214E-02
3R_17183558_SNP A G 0.3387 63 123 0.2049 1.9322436201466175E-01
3R_17183575_SNP T A 0.3298 62 126 0.09539 8.6512394082847388E-02
3R_17183589_SNP T C 0.3262 61 126 0.1253 1.1686812004976777E-01
3R_17183617_SNP G T 0.3298 62 126 0.321 3.6462428777705747E-01
3R_17183639_SNP G A 0.3297 61 124 0.09683 1.2816737980162873E-01
3R_17183691_SNP T A 0.05025 10 189 0.4832 4.7932814160626502E-01
3R_17183946_SNP T C 0.1164 22 167 0.6485 6.4360250505082284E-01
3R_17183948_SNP G T 0.1351 25 160 0.3982 4.4636214329487589E-01
3R_17183997_SNP A G 0.2 38 152 0.3403 3.3083086899196790E-01
3R_17184130_SNP A G 0.05584 11 186 0.9709 9.7093127735605200E-01
3R_17184149_SNP A T 0.07487 14 173 0.5884 5.8441532895599613E-01
3R_17184155_SNP A G 0.09474 18 172 0.9818 9.8174347118394512E-01
3R_17184216_SNP T C 0.07527 14 172 0.9917 9.9149512437105480E-01
3R_17184432_SNP T C 0.09375 18 174 0.8937 9.0508105737561595E-01
3R_17184439_SNP T C 0.383 72 116 0.3699 4.1791540753152989E-01
3R_17184441_SNP A T 0.3723 70 118 0.3491 3.9447482327823702E-01
3R_17184484_SNP G A 0.4372 80 103 0.2432 2.3318628074784897E-01
3R_17184535_SNP A C 0.4809 88 95 0.09715 9.0868932847749995E-02
3R_17184547_SNP G C 0.4641 84 97 0.1389 1.2931359886260507E-01
3R_17184549_SNP C G 0.4525 81 98 0.1921 1.8040715271365848E-01
3R_17184832_SNP A G 0.3636 68 119 0.3211 3.7124110641161590E-01
3R_17184836_SNP T C 0.4444 80 100 0.197 1.8964089723600186E-01
3R_17184877_SNP T A 0.08808 17 176 0.3498 4.0356021793284791E-01
3R_17184974_SNP G C 0.07772 15 178 0.596 5.9280891285597470E-01
3R_17185020_SNP T C 0.08901 17 174 0.3213 3.7494930743136390E-01
3R_17185023_SNP A G 0.08377 16 175 0.2036 2.7892462041966892E-01
3R_17185062_SNP T G 0.1064 20 168 0.6729 6.6985221990286492E-01
3R_17185098_SNP G C 0.08421 16 174 0.8666 8.6495841443618504E-01
3R_17185116_SNP A C 0.3989 73 110 0.2418 2.2970344209872484E-01
3R_17185121_SNP T C 0.1105 21 169 0.744 7.4270228745491951E-01
3R_17185130_SNP T C 0.1058 20 169 0.9042 9.0286764389741192E-01
3R_17185185_SNP G A 0.1075 20 166 0.7907 7.8797720519490866E-01
3R_17185193_SNP T C 0.09474 18 172 0.9159 9.1482001261784074E-01
3R_17185198_SNP C T 0.1027 19 166 0.8316 8.2910858653311648E-01
3R_17185257_SNP G C 0.3956 72 110 0.2238 2.1248819632628169E-01
3R_17185273_SNP C G 0.09626 18 169 0.5244 5.2299732264365495E-01
3R_17185308_SNP A C 0.4127 78 111 0.3715 4.2140271337355151E-01
3R_17185353_SNP C T 0.1053 20 170 0.7634 7.6222798610364351E-01
3R_17185360_SNP C G 0.1053 20 170 0.7634 7.6222798610364351E-01
3R_17185379_DEL A ATTTAAGCCACA 0.3693 65 111 0.4455 4.8256062001631572E-01
3R_17185392_SNP T C 0.09375 18 174 0.9024 9.0148014592800974E-01
3R_17185401_SNP G T 0.1011 19 169 0.6956 6.9303429221548662E-01
3R_17185442_SNP T G 0.1739 32 152 0.2203 2.1974010310315018E-01
3R_17185570_SNP T A 0.4372 80 103 0.3132 2.9965369793420138E-01
3R_17185668_SNP A G 0.1838 34 151 0.4819 4.7701642652580356E-01
3R_17185690_SNP G A 0.1788 32 147 0.3789 3.7737986861475059E-01
3R_17185696_SNP A C 0.1958 37 152 0.9138 9.1217101144127355E-01
3R_17185700_SNP A G 0.1947 37 153 0.9913 9.9118311031644157E-01
3R_17185738_SNP A G 0.07732 15 179 0.7355 7.3395492117600791E-01
3R_17185813_INS GAAATTG G 0.3713 62 105 0.8489 8.6323361060024106E-01
3R_17185822_SNP T C 0.3669 62 107 0.9593 9.6326086356114493E-01
3R_17185836_SNP C T 0.3799 68 111 0.9171 9.2391784516812381E-01
3R_17185841_SNP G A 0.1492 27 154 0.8022 8.1906514833977195E-01
3R_17186020_SNP C T 0.4451 81 101 0.4876 5.2687113191218060E-01
3R_17186065_SNP T C 0.199 38 153 0.6436 6.4317870068566974E-01
3R_17186263_SNP T C 0.2193 41 146 0.8331 8.3181137258725435E-01
3R_17186312_SNP C A 0.3871 72 114 0.3157 3.5831445082350699E-01
3R_17186540_SNP T C 0.09574 18 170 0.8959 9.0620280823606425E-01
3R_17186689_INS ATGAGATCGA A 0.2044 37 144 0.4105 4.1247862703010307E-01
3R_17186696_SNP T C 0.1459 27 158 0.8282 8.2393105849747117E-01
3R_17186726_SNP A C 0.246 46 141 0.6521 6.5071136136221830E-01
3R_17186786_SNP G A 0.2328 44 145 0.8006 8.0116501369115889E-01
3R_17187107_SNP C T 0.1011 19 169 0.7143 7.4299911436685273E-01
3R_17187108_DEL C CA 0.0929 17 166 0.9533 9.5774432507512020E-01
3R_17187121_SNP A G 0.2819 53 135 0.8506 8.5105294843266621E-01
3R_17187292_SNP C T 0.2 38 152 0.4627 4.5401826332336614E-01
3R_17187345_SNP A C 0.1639 30 153 0.5555 5.4851764657081148E-01
3R_17187386_SNP T C 0.06667 13 182 0.7792 7.7534062504464107E-01
3R_17187483_SNP T C 0.08021 15 172 0.9354 9.4275912190529376E-01
3R_17187501_SNP A T 0.08947 17 173 0.6374 6.7615637401384676E-01
3R_17187540_SNP A G 0.08197 15 168 0.4193 4.6807969796863835E-01
3R_17187559_SNP T C 0.08854 17 175 0.6759 7.0824867049235074E-01
3R_17187670_SNP A T 0.08901 17 174 0.4884 5.3325287967353452E-01
3R_17187727_SNP A T 0.07937 15 174 0.5784 6.1534103485209057E-01
3R_17187864_SNP G C 0.133 25 163 0.9593 9.5833840265544334E-01
3R_17187883_SNP A G 0.1459 27 158 0.7662 7.5945240984617857E-01
3R_17187890_SNP G T 0.3911 70 109 0.8443 8.3870955678865833E-01
3R_17187908_DEL A ATGCGTTCTAAA 0.06557 12 171 0.5267 5.6696274484987175E-01
3R_17188024_SNP G A 0.1582 28 149 0.872 8.6930139088013436E-01
3R_17188072_INS A AACTTA 0.1341 24 155 0.9811 9.8061822798568143E-01
3R_17188163_SNP T C 0.1421 27 163 0.6545 6.4835428591313859E-01
3R_17188241_SNP A G 0.3387 63 123 0.6142 6.5068016175798848E-01
3R_17188463_SNP T C 0.05102 10 186 0.9257 9.2525274740796382E-01
3R_17188559_SNP A G 0.4208 77 106 0.6299 6.6985027199983538E-01
3R_17188580_SNP G A 0.1257 24 167 0.7568 7.5683223363167762E-01
3R_17188649_SNP T C 0.1518 29 162 0.3733 3.6568836322289933E-01
3R_17188669_SNP A G 0.1204 23 168 0.8104 8.0758076419254110E-01
3R_17188801_SNP G T 0.3859 71 113 0.175 2.1310850574150153E-01
3R_17188842_SNP T C 0.4176 76 106 0.2785 3.2735828372386344E-01
3R_17188964_SNP A T 0.123 23 164 0.7895 7.8437275939837114E-01
3R_17189178_SNP T G 0.1111 21 168 0.8333 8.3020966209962421E-01
3R_17189185_SNP T C 0.1977 35 142 0.611 6.0228764799691781E-01
3R_17189335_SNP T C 0.3702 67 114 0.7872 8.0892624201213625E-01
3R_17189572_SNP C G 0.117 22 166 0.9261 9.2562683835706405E-01
3R_17189576_SNP A G 0.4565 84 100 0.3824 4.3144164736379931E-01
3R_17189690_INS T TAAC 0.1129 21 165 0.9196 9.1882290401009614E-01
3R_17189934_SNP A G 0.4525 81 98 0.5329 5.7011143241323081E-01
3R_17189973_SNP A G 0.1186 23 171 0.64 6.3529200014996667E-01
3R_17190054_SNP C G 0.3812 69 112 0.3342 4.1213776204174657E-01
3R_17190148_SNP C G 0.2951 54 129 0.2125 2.6109557348016010E-01
3R_17190382_SNP C G 0.1088 21 172 0.896 8.9471897876469408E-01
3R_17190400_SNP G A 0.2406 45 142 0.08509 1.2446807721819764E-01
3R_17190533_SNP T C 0.3167 57 123 0.05093 7.9086597558670479E-02
3R_17190619_SNP A C 0.05584 11 186 0.7331 7.3230826667605720E-01
3R_17190644_SNP G C 0.05556 11 187 0.7411 7.4065074456545377E-01
3R_17190652_SNP T C 0.1967 36 147 0.3404 3.9212115031764538E-01
3R_17190657_SNP A G 0.1489 28 160 0.7733 7.6839768438267864E-01
3R_17190710_SNP G A 0.4659 82 94 0.2846 3.2422749634072290E-01
3R_17190728_SNP T C 0.1858 34 149 0.3336 3.8488159901910357E-01
3R_17190730_SNP A G 0.3876 69 109 0.1973 2.4125327224070847E-01
3R_17190757_SNP A C 0.1823 33 148 0.579 6.1788255460487140E-01
3R_17190812_SNP C T 0.1585 29 154 0.9157 9.2490219594562262E-01
3R_17190925_SNP T G 0.1538 28 154 0.5151 5.6233351313649482E-01
3R_17190939_SNP G C 0.06218 12 181 0.4677 4.6477099922312748E-01
3R_17191484_SNP A G 0.3243 60 125 0.9641 9.6391559309204877E-01
3R_17191622_SNP G A 0.1376 26 163 0.4112 4.6134560510775235E-01
3R_17191634_SNP G C 0.1376 26 163 0.2868 3.3933026033535130E-01
3R_17191772_SNP A G 0.2983 54 127 0.1744 2.2226576177985058E-01
3R_17191844_SNP T C 0.3571 65 117 0.2436 2.9296561839127067E-01
3R_17192077_SNP A G 0.44 77 98 0.1377 1.6880981437779286E-01
3R_17192245_SNP G A 0.4294 76 101 0.3219 3.7613146816877063E-01
3R_17192296_SNP C T 0.45 81 99 0.1241 1.6334540904321226E-01
3R_17192300_SNP C T 0.4556 82 98 0.1907 2.3908015947670325E-01
3R_17192302_SNP T A 0.4607 82 96 0.2148 2.6273872430805023E-01
3R_17192390_SNP C T 0.05181 10 183 0.9563 9.5558420433044799E-01
3R_17192411_SNP C T 0.4754 87 96 0.69 7.1491567626145613E-01
3R_17192438_SNP T C 0.05789 11 179 0.8277 8.2337431378725601E-01
3R_17192541_SNP C T 0.05699 11 182 0.8279 8.2487698217810179E-01
3R_17192847_SNP T C 0.3 54 126 0.6287 6.5917997326773092E-01
3R_17192886_SNP T C 0.09231 18 177 0.8725 8.7058306388051687E-01
3R_17192889_SNP C T 0.4862 88 93 0.6295 6.5846404568055750E-01
3R_17193047_SNP C T 0.4645 85 98 0.5528 5.9580338695835744E-01
3R_17193078_SNP C T 0.4946 91 93 0.3796 4.2227599813896066E-01
3R_17193164_SNP T C 0.08377 16 175 0.8045 8.0098019763350181E-01
3R_17193264_SNP A G 0.08673 17 179 0.9391 9.3828322701913125E-01
3R_17193332_SNP A G 0.09091 17 170 0.2317 2.2153928348646090E-01
3R_17193613_SNP A T 0.07143 14 182 0.6903 6.8736509653839817E-01
3R_17194028_SNP T C 0.05051 10 188 0.5475 5.9359239830689248E-01
3R_17194054_SNP T G 0.1094 21 171 0.9476 9.5294837682620726E-01
3R_17194074_SNP C T 0.1559 29 157 0.7016 7.2682785949135797E-01
3R_17194154_SNP T C 0.4611 83 97 0.2906 2.7790224581498513E-01
3R_17194175_SNP A C 0.178 34 157 0.1346 1.2462694953467546E-01
3R_17194187_SNP C G 0.3611 65 115 0.05687 7.9024449251095141E-02
3R_17194313_SNP T C 0.3297 61 124 0.3406 3.2454155370272675E-01
3R_17194478_SNP T C 0.3222 58 122 0.7092 7.3686923474923649E-01
3R_17194523_SNP T C 0.3804 70 114 0.3796 3.6368277469191346E-01
3R_17194569_SNP A G 0.09091 18 180 0.7617 7.5925028493945768E-01
3R_17194600_SNP T G 0.3263 62 128 0.3766 3.6595675814320927E-01
3R_17194683_SNP G A 0.1088 21 172 0.7822 7.8296422441921565E-01
3R_17194701_SNP A C 0.0567 11 183 0.06307 5.8772744778016618E-02
3R_17194779_DEL TT T 0.4134 74 105 0.9098 9.0899640833919881E-01
3R_17194798_SNP G A 0.06283 12 179 0.9068 9.0538998953240934E-01
3R_17194979_SNP A T 0.1546 30 164 0.5341 5.3645463564357188E-01
3R_17195019_SNP C T 0.3474 66 124 0.6894 6.8771341958744370E-01
3R_17195090_SNP T C 0.1406 27 165 0.6397 6.3676478340845544E-01
3R_17195174_SNP G C 0.1406 27 165 0.4922 4.9050971653022246E-01
3R_17195203_SNP T C 0.1414 27 164 0.7818 7.8046007041670862E-01
3R_17195236_SNP T C 0.3073 59 133 0.6534 6.4832870458833991E-01
3R_17195296_SNP T C 0.4286 78 104 0.2667 2.5671504759145192E-01
3R_17195413_SNP A G 0.06806 13 178 0.3762 3.7045354446314638E-01
3R_17195425_SNP T C 0.2932 56 135 0.1967 1.8894733088383620E-01
3R_17195462_SNP C A 0.4894 92 96 0.02752 2.4530180030978899E-02
3R_17195465_SNP T C 0.4973 93 94 0.03726 3.3658709654068177E-02
3R_17195488_SNP A T 0.484 91 97 0.0164 1.4348524894697215E-02
3R_17195489_SNP C A 0.06736 13 180 0.8042 8.0414937987488799E-01
3R_17195499_SNP A G 0.0829 16 177 0.1174 1.1589911467741743E-01
3R_17195509_SNP A T 0.08333 16 176 0.121 1.1882749970140771E-01
3R_17195512_SNP A G 0.4946 91 93 0.03554 3.3372230145010909E-02
3R_17195528_SNP T C 0.2698 51 138 0.2637 2.5460199544864526E-01
3R_17195550_SNP C T 0.4521 85 103 0.06166 5.7061438815882236E-02
3R_17195568_SNP G T 0.07895 15 175 0.1278 1.2370452265750076E-01
3R_17195580_SNP C T 0.4468 84 104 0.0861 8.3551546181798497E-02
3R_17195591_SNP C T 0.3676 68 117 0.0279 2.4440445964353647E-02
3R_17195595_SNP A G 0.2378 44 141 0.4504 4.3746730945170209E-01
3R_17195604_SNP A G 0.457 85 101 0.06841 6.3815416710864561E-02
3R_17195611_SNP T G 0.07292 14 178 0.2101 2.0903261195324996E-01
3R_17195622_SNP T C 0.4409 82 104 0.07176 6.7721184748219365E-02
3R_17195644_SNP C T 0.08333 16 176 0.2581 2.5813848708833453E-01
3R_17195653_SNP A G 0.07895 15 175 0.1175 1.1598307251387430E-01
3R_17195660_SNP A C 0.07254 14 179 0.3418 3.9769031017660217E-01
3R_17195670_SNP G C 0.08377 16 175 0.2748 2.7141000232501089E-01
3R_17195687_SNP G A 0.09326 18 175 0.2452 2.4326697724000690E-01
3R_17195705_SNP T C 0.08901 17 174 0.1167 1.1681665031235755E-01
3R_17195720_SNP C G 0.4536 83 100 0.1547 1.4545968087608940E-01
3R_17195740_SNP G C 0.05025 10 189 0.849 8.4894380080608256E-01
3R_17195776_SNP A C 0.06878 13 176 0.4332 4.3328407336466768E-01
3R_17195847_SNP A C 0.3005 58 135 0.7587 7.5569059854188880E-01
3R_17195851_SNP T G 0.2872 54 134 0.8218 8.1841947362302792E-01
3R_17195854_SNP G A 0.2842 54 136 0.808 8.0447163721813064E-01
3R_17195856_SNP G A 0.3833 69 111 0.8577 8.5564239370948769E-01
3R_17195878_SNP C A 0.3085 58 130 0.866 8.6341082331842878E-01
3R_17195886_SNP A T 0.3037 58 133 0.8151 8.1187428070276280E-01
3R_17195904_SNP T A 0.25 47 141 0.3942 3.8328905197650187E-01
3R_17195974_SNP G T 0.0603 12 187 0.9161 9.1564789192649643E-01
3R_17195981_SNP A G 0.06771 13 179 0.3685 4.2197317926051070E-01
3R_17195988_DEL A AACTT 0.06283 12 179 0.3992 4.5053648459638085E-01
3R_17196153_SNP T G 0.4811 89 96 0.7571 7.5534407650257207E-01
3R_17196249_SNP C T 0.2174 40 144 0.1066 9.8019584012024819E-02
3R_17196500_SNP G A 0.1466 28 163 0.5352 5.2608881063818491E-01
3R_17196510_SNP A T 0.1077 21 174 0.9674 9.6687609139351693E-01
3R_17196810_SNP G A 0.1579 30 160 0.8789 8.7713697779831534E-01
3R_17196813_SNP A G 0.1173 23 173 0.9424 9.4237066513434586E-01
3R_17196903_SNP A C 0.1282 25 170 0.81 8.1136792292700344E-01
3R_17196923_SNP G A 0.1192 23 170 0.6651 6.6616255618150255E-01
3R_17196958_SNP A G 0.1302 25 167 0.8974 8.9786233019756434E-01
3R_17196979_SNP C G 0.1347 26 167 0.9829 9.8298006093838874E-01
3R_17197005_SNP C A 0.134 26 168 0.9685 9.6875607803158381E-01
3R_17197104_SNP C T 0.25 47 141 0.7842 7.8053851828875964E-01
3R_17197113_SNP A C 0.125 24 168 0.8794 8.7695189644617311E-01
3R_17197114_SNP C A 0.1198 23 169 0.6668 6.6037179553841829E-01
3R_17197123_SNP A G 0.2579 49 141 0.7771 7.7428925375301016E-01
3R_17197162_SNP A G 0.178 34 157 0.9987 9.9864416786781796E-01
3R_17197321_SNP G A 0.07732 15 179 0.7587 7.5899213014001687E-01
3R_17197368_SNP A C 0.2077 38 145 0.6222 6.5427123483170391E-01
3R_17197470_SNP A C 0.08673 17 179 0.5974 6.0320690680365940E-01
3R_17197743_SNP C T 0.2408 46 145 0.4061 4.0826031067077351E-01
3R_17197803_SNP A G 0.06091 12 185 0.3108 3.0933527435048369E-01
3R_17197856_SNP G T 0.2094 40 151 0.9592 9.5842931830481526E-01
3R_17197859_SNP A G 0.06566 13 185 0.268 2.6343199178374177E-01
3R_17198001_SNP C T 0.05584 11 186 0.143 1.3963323962143726E-01
3R_17198107_SNP T A 0.478 87 95 0.2449 3.0349857018322302E-01
3R_17198134_SNP T C 0.06061 12 186 0.1873 1.8423249905441663E-01
3R_17198157_SNP G A 0.4637 83 96 0.4806 5.3519420479901414E-01
3R_17198158_SNP C T 0.4641 84 97 0.3453 4.1308051443409899E-01
3R_17198243_SNP G A 0.4317 79 104 0.2413 3.1207464529798756E-01
3R_17198378_SNP C T 0.4153 76 107 0.1472 1.4614112001922097E-01
3R_17198612_SNP A G 0.1263 24 166 0.6968 7.2985875100156372E-01
3R_17198817_SNP C G 0.09524 18 171 0.6407 6.3375980462001125E-01
3R_17198861_INS G GTCAATAA 0.483 85 91 0.1329 1.8189326293244901E-01
3R_17198894_SNP T A 0.3105 59 131 0.5791 5.7288259839202138E-01
3R_17198895_SNP A T 0.3085 58 130 0.6444 6.3908062480136940E-01
3R_17198908_SNP C T 0.3904 73 114 0.3035 2.9799058189014094E-01
3R_17198939_SNP A T 0.3138 59 129 0.6287 6.2271451336533579E-01
3R_17199036_SNP T G 0.3226 60 126 0.3851 3.8186249234064606E-01
3R_17199067_SNP T C 0.1134 22 172 0.4509 5.0094251350246355E-01
3R_17199118_SNP G C 0.3661 67 116 0.4196 4.6409225336856308E-01
3R_17199119_SNP A G 0.07216 14 180 0.2723 2.6560012021224888E-01
3R_17199134_SNP G C 0.2747 50 132 0.2596 3.0564372168279341E-01
3R_17199142_SNP T C 0.06316 12 178 0.551 5.4726829563184509E-01
3R_17199144_SNP T C 0.1368 26 164 0.9442 9.5024002127219009E-01
3R_17199179_SNP G A 0.1862 35 153 0.7499 7.7654133613848630E-01
3R_17199199_SNP T A 0.2727 51 136 0.5859 5.8090341265415413E-01
3R_17199224_SNP A C 0.1481 28 161 0.9568 9.6181441965498948E-01
3R_17199309_SNP A G 0.05051 10 188 0.8498 8.4941768926008976E-01
3R_17199365_SNP T C 0.3812 69 112 0.3956 4.5584224958840736E-01
3R_17199366_SNP C T 0.07895 15 175 0.5727 6.1096210834562270E-01
3R_17199371_SNP G A 0.2198 40 142 0.7971 8.1576640217588348E-01
3R_17199424_SNP T C 0.06349 12 177 0.5574 5.5493319886094372E-01
3R_17199456_SNP A T 0.4649 86 99 0.527 5.1951464072895592E-01
3R_17199460_SNP G A 0.05025 10 189 0.849 8.4894380080608256E-01
3R_17199468_SNP A G 0.4842 92 98 0.5865 5.8124105572814755E-01
3R_17199469_SNP A G 0.4762 90 99 0.5257 5.1812598466045445E-01
3R_17199478_SNP T C 0.492 92 95 0.467 4.5755700514114750E-01
3R_17199488_SNP A G 0.4943 87 89 0.424 4.7182468082094464E-01
3R_17199493_SNP G A 0.07368 14 176 0.114 1.0872419662625710E-01
3R_17199509_INS ATATA A 0.05076 10 187 0.8448 8.4412985442726352E-01
3R_17199515_SNP C A 0.07853 15 176 0.2182 2.1232808397783320E-01
3R_17199517_SNP C T 0.05102 10 186 0.8542 8.5338361730059020E-01
3R_17199533_SNP A T 0.1022 19 167 0.2027 1.9228149535176675E-01
3R_17199557_SNP A T 0.09836 18 165 0.2195 2.0997504626882080E-01
3R_17199559_SNP C T 0.3657 64 111 0.6988 7.3387476966360099E-01
3R_17199570_SNP A G 0.107 20 167 0.7103 7.3981521848780241E-01
3R_17199572_SNP T A 0.09783 18 166 0.9329 9.3969373726500094E-01
3R_17199596_SNP A G 0.05556 11 187 0.6104 6.0744050810242634E-01
3R_17199609_SNP C T 0.07937 15 174 0.9845 9.8412633439433794E-01
3R_17199616_SNP T C 0.1022 19 167 0.6148 6.1049464871966874E-01
3R_17199640_SNP G A 0.4229 74 101 0.253 2.9454930913036526E-01
3R_17199641_SNP C T 0.4261 75 101 0.2802 3.2305577484939674E-01
3R_17199653_SNP T G 0.2557 45 131 0.1409 1.8314372795691025E-01
3R_17199657_DEL A ATGATTATCTCTTACCAATTAGGTA 0.1087 20 164 0.3743 3.6554101248540138E-01
3R_17199660_SNP C A 0.1227 20 143 0.9911 9.9052488715052844E-01
3R_17199680_SNP C T 0.05625 9 151 0.6975 6.7958879412509909E-01
3R_17199691_SNP A G 0.07527 14 172 0.333 3.1982050023254727E-01
3R_17199702_INS TCTT T 0.07487 14 173 0.247 2.3279184726285052E-01
3R_17199734_SNP T A 0.06748 11 152 0.7575 7.4631086370607624E-01
3R_17199761_SNP G T 0.06173 10 152 0.8691 8.6251531973115259E-01
3R_17199788_SNP G C 0.06173 10 152 0.4197 3.9655278700498564E-01
3R_17199795_SNP A T 0.1636 27 138 0.5695 5.9520004373476354E-01
3R_17199799_DEL A CCATAC 0.123 23 164 0.357 3.4353895548800006E-01
3R_17199831_SNP A T 0.3476 57 107 0.05377 4.3150143876109576E-02
3R_17199832_SNP G C 0.07303 13 165 0.361 3.4833051494798317E-01
3R_17199835_SNP A C 0.1154 21 161 0.3237 3.1735136969040856E-01
3R_17199847_SNP G A 0.2588 44 126 0.1479 1.8922908130350358E-01
3R_17199859_SNP T A 0.142 24 145 0.2783 2.5964648067707308E-01
3R_17199864_SNP A G 0.05528 11 188 0.8897 8.8964875504309038E-01
3R_17199883_SNP A C 0.0625 12 180 0.3844 3.7652052632789967E-01
3R_17199910_SNP A T 0.05789 11 179 0.3765 3.6851055733328264E-01
3R_17199914_SNP A T 0.05102 10 186 0.2227 2.1622350033381266E-01
3R_17199919_SNP A G 0.07732 15 179 0.2522 2.4610908961781386E-01
3R_17199930_SNP G A 0.05076 10 187 0.7524 7.5112837306486513E-01
3R_17199936_SNP A C 0.2611 47 133 0.4105 4.0267031744907045E-01
3R_17199941_SNP A T 0.08163 16 180 0.9 8.9901748533208070E-01
3R_17199951_SNP C T 0.07692 15 180 0.8297 8.2736111534596146E-01
3R_17199955_SNP G C 0.1309 25 166 0.2762 2.6781902716716988E-01
3R_17199959_INS ATTCACTTTA A 0.2849 53 133 0.04778 4.3328877145099635E-02
3R_17199973_SNP G T 0.4022 72 107 0.1999 2.5523545880213394E-01
3R_17199984_SNP A T 0.2181 41 147 0.08833 8.1613012829407250E-02
3R_17200128_SNP C A 0.1376 26 163 0.8232 8.4249154834118511E-01
3R_17200205_SNP T C 0.0829 16 177 0.9605 9.6474317373258522E-01
3R_17200235_SNP C T 0.08163 16 180 0.1478 1.4255821521805090E-01
3R_17200242_SNP G A 0.06061 12 186 0.8726 8.7219109808211615E-01
3R_17200279_SNP T A 0.1176 22 165 0.3378 3.8221602986911629E-01
3R_17200297_DEL G GTG 0.1223 23 165 0.4057 4.4995138217237829E-01
3R_17200355_SNP C T 0.232 42 139 0.6095 6.0606554172246829E-01
3R_17200361_SNP G T 0.07107 14 183 0.6173 6.1545871882125924E-01
3R_17200364_SNP T C 0.385 72 115 0.4438 5.0344170209720684E-01
3R_17200389_SNP T C 0.05236 10 181 0.9285 9.2760371374955364E-01
3R_17200448_SNP T C 0.1323 25 164 0.771 7.6705139185132254E-01
3R_17200483_SNP A G 0.1376 26 163 0.8702 8.6747402838214116E-01
3R_17200510_SNP A G 0.3457 65 123 0.3583 4.1571406639403052E-01
3R_17200549_SNP T G 0.1872 35 152 0.9457 9.4485770240715239E-01
3R_17200604_SNP C A 0.05556 10 170 0.4621 5.0919810373872032E-01
3R_17201029_SNP T C 0.4341 79 103 0.159 1.5197231080358387E-01
3R_17201056_SNP C G 0.1676 31 154 0.4424 4.2885917956860908E-01
3R_17201080_SNP A G 0.1771 34 158 0.1593 2.0905176123318447E-01
3R_17201131_SNP A T 0.4457 82 102 0.3521 3.4285216847691058E-01
3R_17201269_SNP T C 0.4341 79 103 0.115 1.7121975886994811E-01
3R_17201398_SNP T C 0.1413 26 158 0.557 5.4577952645651695E-01
3R_17201401_SNP G C 0.1413 26 158 0.6851 6.7993670390371486E-01
3R_17201455_SNP G A 0.3333 58 116 0.337 3.7612269629884709E-01
3R_17201685_SNP C A 0.1458 28 164 0.9203 9.2780894089746457E-01
3R_17201711_SNP A G 0.2682 48 131 0.9567 9.6144098821581803E-01
3R_17201727_SNP T G 0.2637 48 134 0.7416 7.3589678215303245E-01
3R_17201742_SNP T C 0.2597 47 134 0.9475 9.5351742319068000E-01
3R_17201818_SNP A T 0.432 73 96 0.5269 5.0898996163747090E-01
3R_17201860_SNP A T 0.05208 10 182 0.874 8.7216460610639723E-01
3R_17201895_DEL T TAAT 0.0625 12 180 0.9884 9.8830894444738182E-01
3R_17201895_SNP C T 0.05143 9 166 0.9673 9.6615118828049018E-01
3R_17201918_SNP A C 0.1231 24 171 0.7438 7.6805181263956901E-01
3R_17201947_SNP A T 0.1398 26 160 0.7041 6.9673236729928267E-01
3R_17201949_SNP C T 0.1534 29 160 0.6021 5.9312781729316577E-01
3R_17201953_INS TGTGAAATAGATT T 0.1264 23 159 0.487 4.7897644392844085E-01
3R_17201989_SNP A T 0.07143 14 182 0.4587 4.5261569815239944E-01
3R_17202024_SNP A C 0.377 69 114 0.8108 8.0605662290917490E-01
3R_17202090_SNP T C 0.08377 16 175 0.6141 6.1196578673678026E-01
3R_17202113_SNP T A 0.09424 18 173 0.6186 6.1536840118584357E-01
3R_17202123_SNP C T 0.09375 18 174 0.6121 6.0990607931142560E-01
3R_17202295_INS CC C 0.1404 25 153 0.3447 3.9926348839982528E-01
3R_17202296_SNP C A 0.05051 10 188 0.6955 6.9511979181091399E-01
3R_17202310_SNP G A 0.05051 10 188 0.8602 8.5979388928819456E-01
3R_17202417_SNP C T 0.2973 55 130 0.362 3.5027513280958833E-01
3R_17202528_SNP C G 0.05528 11 188 0.8897 8.8964875504309038E-01
3R_17202831_DEL A AC 0.1354 26 166 0.203 2.5245673702172888E-01
3R_17202834_SNP T C 0.2431 44 137 0.5385 5.3503355982908940E-01
3R_17202838_INS GTTGCAACTAACTAAAACATTGTTTA G 0.2418 44 138 0.5412 5.3896410289114693E-01
3R_17202849_SNP T C 0.07179 14 181 0.9213 9.2078630940599282E-01
3R_17202872_SNP G A 0.05528 11 188 0.8897 8.8964875504309038E-01
3R_17202878_SNP A G 0.06701 13 181 0.7958 8.1744742001078563E-01
3R_17202886_SNP T C 0.4684 89 101 0.4061 4.0252093241986364E-01
3R_17202887_SNP A G 0.1196 22 162 0.2646 3.0799621716902048E-01
3R_17202969_SNP T G 0.1606 31 162 0.2572 3.0558304867289188E-01
3R_17202977_SNP C G 0.4684 89 101 0.3884 3.8717928858814576E-01
3R_17202978_SNP T A 0.4759 89 98 0.4296 4.2525779432589628E-01
3R_17203017_SNP C T 0.4709 89 100 0.5469 5.3874233400729099E-01
3R_17203054_SNP C G 0.08808 17 176 0.4086 4.6062783020078202E-01
3R_17203073_SNP T C 0.05051 10 188 0.9846 9.8462359177952863E-01
3R_17203074_SNP T C 0.09524 18 171 0.9645 9.6372722539713918E-01
3R_17203094_SNP T A 0.06218 12 181 0.6684 7.0188455667459682E-01
3R_17203155_SNP C T 0.4865 90 95 0.3891 3.8496208186738823E-01
3R_17203182_SNP T A 0.05759 11 180 0.9456 9.5131194751257497E-01
3R_17203253_SNP A T 0.05612 11 185 0.7104 7.4133672819543950E-01
3R_17203255_SNP T G 0.05181 10 183 0.5055 5.5428289858513113E-01
3R_17203258_SNP T C 0.06122 12 184 0.9353 9.4238990384457433E-01
3R_17203259_SNP A G 0.05612 11 185 0.9444 9.5052007168549768E-01
3R_17203260_INS ATAACATTAAAATAACAAATAAATTA A 0.06091 12 185 0.9253 9.3361923120483914E-01
3R_17203265_SNP A C 0.06154 12 183 0.9449 9.5090942520290089E-01
3R_17203275_SNP G A 0.06091 12 185 0.9253 9.3361923120483914E-01
3R_17203285_SNP C T 0.2278 41 139 0.7405 7.3925477238754289E-01
3R_17203296_SNP G T 0.05181 10 183 0.4026 4.6079171768994653E-01
3R_17203305_SNP C G 0.4842 92 98 0.8316 8.2943548209275653E-01
3R_17203308_SNP C T 0.1623 31 160 0.6394 6.7705014576871192E-01
3R_17203348_SNP C T 0.05236 10 181 0.565 6.1169998923296454E-01
3R_17203366_SNP G T 0.05405 10 175 0.2943 3.5508696725366817E-01
3R_17203376_SNP T A 0.4943 87 89 0.686 6.7722067837522082E-01
3R_17203381_SNP T C 0.05319 10 178 0.2708 3.2316477499057761E-01
3R_17203383_SNP T A 0.05263 10 180 0.2758 3.3011466575908510E-01
3R_17203384_SNP T A 0.05236 10 181 0.4019 4.5355327860688777E-01
3R_17203394_DEL G GTATT 0.4402 81 103 0.5075 5.5332480165715858E-01
3R_17203410_DEL T GAAA 0.05348 10 177 0.4012 4.5776523970142502E-01
3R_17203410_SNP C G 0.4534 73 88 0.5562 5.8722679841267178E-01
3R_17203413_SNP C A 0.1627 27 139 0.9705 9.7304488947228818E-01
3R_17203418_SNP A T 0.4514 79 96 0.423 4.6701079543042612E-01
3R_17203447_INS TCT T 0.1525 27 150 0.9965 9.9678930086820872E-01
3R_17203451_SNP A G 0.2216 37 130 0.5253 5.1072517110223947E-01
3R_17203452_SNP A T 0.05978 11 173 0.4852 5.3671947938597109E-01
3R_17203453_SNP A T 0.2189 37 132 0.5181 5.0472258249218416E-01
3R_17203455_DEL A AATTTATT 0.05851 11 177 0.5287 5.7731914141863094E-01
3R_17203463_SNP A T 0.213 36 133 0.6546 6.4372362228918290E-01
3R_17203464_SNP C T 0.05946 11 174 0.5267 5.7303294592785325E-01
3R_17203465_SNP G A 0.05435 10 174 0.4581 5.0790674001626668E-01
3R_17203466_SNP T A 0.2071 35 134 0.6738 6.6274597777344679E-01
3R_17203471_SNP T A 0.2083 35 133 0.6817 6.7099200943873583E-01
3R_17203472_SNP T A 0.2118 36 134 0.5457 5.3189191491750376E-01
3R_17203475_SNP T A 0.2241 39 135 0.6916 6.8214560936527346E-01
3R_17203476_SNP C A 0.125 22 154 0.6235 6.5815365282162785E-01
3R_17203477_DEL G AC 0.0582 11 178 0.5093 5.6030827914793191E-01
3R_17203480_SNP G A 0.2197 38 135 0.6332 6.2152546336967829E-01
3R_17203481_SNP T A 0.2197 38 135 0.6901 6.7971503849341308E-01
3R_17203482_SNP C A 0.05851 11 177 0.5115 5.6130587571669177E-01
3R_17203485_DEL C CAAA 0.05789 11 179 0.5176 5.6847053861832886E-01
3R_17203485_SNP A C 0.1394 23 142 0.9129 9.2122005753249037E-01
3R_17203490_SNP A T 0.1394 23 142 0.8475 8.5887132041378078E-01
3R_17203491_SNP C A 0.05348 10 177 0.4359 4.9016547910708463E-01
3R_17203492_DEL A ACG 0.2286 40 135 0.7308 7.2280288132603565E-01
3R_17203495_DEL A AGTTTA 0.05789 11 179 0.5176 5.6847053861832886E-01
3R_17203496_SNP C G 0.2531 41 121 0.8888 8.9804116526283695E-01
3R_17203500_SNP T A 0.1429 24 144 0.7849 8.0384518582626896E-01
3R_17203501_SNP T A 0.4068 72 105 0.6245 6.5999344863001319E-01
3R_17203502_SNP T A 0.2343 41 134 0.6706 6.6219710044950930E-01
3R_17203503_SNP A G 0.1377 23 144 0.7971 8.1257474775818306E-01
3R_17203504_SNP C A 0.1394 23 142 0.8385 8.5073387690884306E-01
3R_17203505_SNP T C 0.2356 41 133 0.6406 6.3143834333733007E-01
3R_17203506_SNP G T 0.05789 11 179 0.9004 9.1172949206884291E-01
3R_17203537_SNP G T 0.0582 11 178 0.5101 5.6812113707902046E-01
3R_17203540_INS AA A 0.427 76 102 0.2283 2.9920494749295434E-01
3R_17203542_DEL T AA 0.0582 11 178 0.5101 5.6812113707902046E-01
3R_17203559_SNP A T 0.2398 41 130 0.6334 6.2565000068352528E-01
3R_17203567_SNP C T 0.06349 12 177 0.9878 9.8934805040672880E-01
3R_17203570_SNP A T 0.06417 12 175 0.9926 9.9352478484724704E-01
3R_17203578_SNP A C 0.06522 12 172 0.9873 9.8862236656358904E-01
3R_17203589_SNP T A 0.1475 27 156 0.6645 6.9770646145573278E-01
3R_17203596_SNP T C 0.05851 11 177 0.9741 9.7709389150686532E-01
3R_17203608_SNP T C 0.4802 85 92 0.5863 5.8377508264924383E-01
3R_17203647_SNP A C 0.07143 12 156 0.2874 3.3940263057384534E-01
3R_17203655_SNP A T 0.4839 90 96 0.7905 7.8855897073536441E-01
3R_17203680_SNP T A 0.0567 11 183 0.8486 8.6559950218700910E-01
3R_17203682_SNP A G 0.06186 12 182 0.8806 8.7932979511915510E-01
3R_17203684_SNP A G 0.4973 91 92 0.9359 9.3535212088367503E-01
3R_17203687_SNP T C 0.06154 12 183 0.9066 9.1735774802031156E-01
3R_17203689_SNP C G 0.4919 91 94 0.7577 7.5836830179267056E-01
3R_17203697_SNP C T 0.1405 26 159 0.577 6.1998356447211700E-01
3R_17203719_SNP A T 0.05729 11 181 0.5281 5.7940256796077683E-01
3R_17203733_SNP G T 0.05587 10 169 0.2943 3.5610708051693096E-01
3R_17203771_SNP T A 0.05851 11 177 0.4241 4.7257814523365016E-01
3R_17203778_SNP C T 0.1329 23 150 0.9014 9.0936317998425298E-01
3R_17203782_SNP G A 0.05435 10 174 0.3704 4.1698999841872408E-01
3R_17203807_SNP T C 0.1429 27 162 0.769 7.8902041453091376E-01
3R_17203808_DEL A AT 0.2444 44 136 0.7967 7.9204940928981560E-01
3R_17203811_SNP G A 0.2486 45 136 0.9515 9.4968398147795041E-01
3R_17203821_SNP C G 0.4859 86 91 0.6896 6.8779391352065511E-01
3R_17203841_INS TAT T 0.2486 44 133 0.63 6.2752944382526299E-01
3R_17203843_SNP C T 0.4811 89 96 0.9933 9.9309731830494696E-01
3R_17203863_SNP T A 0.05641 11 184 0.5001 5.5145190003903966E-01
3R_17203864_SNP T C 0.05641 11 184 0.5001 5.5145190003903966E-01
3R_17203892_SNP T C 0.4509 78 95 0.2395 3.0436748440888639E-01
3R_17203910_SNP G T 0.4689 83 94 0.7761 7.6784299921959254E-01
3R_17203947_SNP T C 0.4837 89 95 0.8934 8.9069048256480055E-01
3R_17203952_SNP T C 0.05729 11 181 0.8511 8.6730881799046733E-01
3R_17203989_SNP A C 0.06154 12 183 0.9005 9.1151744115098232E-01
3R_17204060_SNP A T 0.05641 11 184 0.866 8.8057354782529562E-01
3R_17204077_SNP T A 0.114 22 171 0.6167 6.1434676695222135E-01
3R_17204101_SNP T A 0.05128 10 185 0.5872 6.3162610162520560E-01
3R_17204430_SNP C A 0.25 46 138 0.9969 9.9682808593621763E-01
3R_17204450_SNP T C 0.5 94 94 0.6962 6.9560593870171150E-01
3R_17204451_SNP A T 0.1282 25 170 0.3502 4.0225290881683584E-01
3R_17204452_DEL A ATT 0.05584 11 186 0.967 9.7063743943894731E-01
3R_17204465_SNP A T 0.4309 81 107 0.2469 3.1005647220493215E-01
3R_17204495_SNP A T 0.1146 22 170 0.3731 4.1964732421812556E-01
3R_17204518_SNP C T 0.05584 11 186 0.967 9.7063743943894731E-01
3R_17204791_SNP T C 0.09896 19 173 0.2117 2.5649800602778772E-01
3R_17204950_SNP C A 0.1474 28 162 0.3423 3.3450630821045813E-01
3R_17204951_SNP T A 0.1429 27 162 0.5347 5.3176550700333181E-01
3R_17204962_SNP T A 0.2394 45 143 0.562 5.5394710357683119E-01
3R_17205176_SNP T A 0.3316 62 125 0.9545 9.5948179400051159E-01
3R_17205183_SNP T C 0.328 62 127 0.8219 8.3994730507997117E-01
3R_17205208_INS TCCTA AT 0.3333 60 120 0.9673 9.6764240730551399E-01
3R_17205214_SNP A G 0.3316 62 125 0.6592 6.9576802916327274E-01
3R_17205217_SNP G C 0.3552 65 118 0.6764 6.7181219074987109E-01
3R_17205220_SNP T C 0.328 62 127 0.7072 7.3444150963732580E-01
3R_17205235_SNP G A 0.328 62 127 0.7406 7.6526036585762447E-01
3R_17205243_SNP T G 0.3661 67 116 0.9836 9.8344373315582156E-01
3R_17205757_SNP C T 0.08421 16 174 0.2823 2.8060869536862121E-01
3R_17205800_SNP T C 0.3631 65 114 0.8162 8.3823058686423157E-01
3R_17205942_SNP T G 0.4749 85 94 0.7152 7.5392292917876214E-01
3R_17206082_SNP C G 0.4576 81 96 0.845 8.4116516872282421E-01
3R_17206098_SNP A G 0.06091 12 185 0.7333 7.3257551628593487E-01
3R_17206278_SNP T C 0.09043 17 171 0.8693 8.6613185550474414E-01
3R_17206443_SNP C T 0.4 68 102 0.6194 6.5490324106969133E-01
3R_17206482_SNP T C 0.1176 22 165 0.9459 9.5201665084937104E-01
3R_17206709_SNP A G 0.4194 78 108 0.2053 2.5566322684322229E-01
3R_17206712_INS AG A 0.4309 81 107 0.158 2.0219490330832668E-01
3R_17206730_SNP G T 0.4171 78 109 0.1489 1.9949066810180005E-01
3R_17206734_SNP A G 0.4066 74 108 0.06224 9.1548730215256557E-02
3R_17206744_SNP A C 0.4247 79 107 0.1228 1.6404128225425152E-01
3R_17206752_SNP C G 0.164 31 158 0.3888 3.8067132356449396E-01
3R_17206774_SNP A C 0.1481 28 161 0.2238 2.7082106550648488E-01
3R_17206793_SNP G A 0.4809 88 95 0.1499 1.3823919728007428E-01
3R_17206805_SNP T G 0.2228 41 143 0.501 5.5245680563188027E-01
3R_17206815_INS GATAATAAAGGATAG G 0.06533 13 186 0.814 8.1393516585709502E-01
3R_17206817_SNP A C 0.06091 12 185 0.6571 6.5750617679398293E-01
3R_17206825_SNP A T 0.3407 62 120 0.09651 1.3967678221096169E-01
3R_17206871_SNP T C 0.4211 72 99 0.06972 5.6765014635886117E-02
3R_17206904_SNP G C 0.06316 12 178 0.4277 4.2044245050752049E-01
3R_17206936_SNP C T 0.3333 60 120 0.1596 2.0319018359953411E-01
3R_17206937_SNP T A 0.3296 59 120 0.1214 1.6173452387538634E-01
3R_17206942_SNP T A 0.3315 60 121 0.146 1.8850103612113867E-01
3R_17206968_SNP C A 0.07732 15 179 0.6776 6.7488028354748253E-01
3R_17206975_SNP T G 0.2697 48 130 0.1226 1.6654295439239075E-01
3R_17206983_SNP T A 0.3614 60 106 0.3701 3.5689966578144683E-01
3R_17206984_SNP A G 0.08187 14 157 0.6847 6.8243084665189913E-01
3R_17206991_INS CGGC C 0.4702 79 89 0.3321 3.1102148254885942E-01
3R_17207004_SNP T C 0.4641 84 97 0.405 3.8563135373818747E-01
3R_17207039_SNP C T 0.06566 13 185 0.815 8.1444299117388408E-01
3R_17207040_SNP T A 0.4645 85 98 0.2481 2.3301319820286970E-01
3R_17207084_SNP C T 0.478 87 95 0.2414 2.2649091636556429E-01
3R_17207168_SNP A G 0.09239 17 167 0.4333 4.8011670280140695E-01
3R_17207464_SNP G A 0.1223 23 165 0.7689 7.6332640832591581E-01
3R_17207496_SNP A T 0.05025 10 189 0.4668 4.6292176238509597E-01
3R_17207605_SNP A G 0.1368 26 164 0.7606 7.5682769242676196E-01
3R_17207621_SNP C G 0.3967 73 111 0.2515 2.4106159801445726E-01
3R_17207641_SNP T C 0.3901 71 111 0.2531 2.4091631322028206E-01
3R_17207706_SNP A T 0.1361 26 165 0.7379 7.3367513576150722E-01
3R_17207715_SNP A C 0.1323 25 164 0.7359 7.3035818313850787E-01
3R_17207742_SNP T G 0.1505 28 158 0.945 9.4354571187304037E-01
3R_17207806_INS AAA A 0.1786 30 138 0.7786 7.6631962712935453E-01
3R_17207840_SNP G T 0.4011 73 109 0.8788 8.9117522546374028E-01
3R_17207851_SNP C T 0.4011 73 109 0.8636 8.7733666234062291E-01
3R_17207859_SNP G T 0.1522 28 156 0.389 4.3752793670995560E-01
3R_17207863_SNP G A 0.1522 28 156 0.8932 9.0448563489647493E-01
3R_17207867_SNP A G 0.4086 76 110 0.9289 9.3627327696884910E-01
3R_17207892_SNP T C 0.1444 26 154 0.4345 4.8424756400243407E-01
3R_17207893_SNP T A 0.1421 26 157 0.4425 4.9499654514930513E-01
3R_17207895_SNP T C 0.3039 55 126 0.1752 2.2114952608426308E-01
3R_17208056_SNP C T 0.2646 50 139 0.1661 1.5463591144473410E-01
3R_17208159_SNP A C 0.3011 56 130 0.3317 3.1702344845793073E-01
3R_17208161_SNP A G 0.3048 57 130 0.3515 3.3905075916348726E-01
3R_17208426_SNP T C 0.07179 14 181 0.8727 8.7109311257201072E-01
3R_17208428_SNP T C 0.2579 49 141 0.2943 2.9142307789131328E-01
3R_17208469_SNP G A 0.055 11 189 0.5389 5.3635701010875914E-01
3R_17208484_SNP T C 0.4973 92 93 0.1779 2.2250613567829136E-01
3R_17208631_SNP A G 0.2634 49 137 0.3055 2.9758424542642825E-01
3R_17208638_SNP C T 0.3676 68 117 0.3587 3.4946353265752295E-01
3R_17208650_SNP T C 0.05025 10 189 0.6344 6.3163581995072005E-01
3R_17208708_SNP C G 0.3316 62 125 0.728 7.5619350606681768E-01
3R_17208748_SNP A G 0.3838 71 114 0.05945 5.5658768405453717E-02
3R_17208764_SNP T A 0.05641 11 184 0.4946 5.4000129106170891E-01
3R_17208820_SNP G A 0.486 87 92 0.03349 5.3306024481845210E-02
3R_17208832_SNP C A 0.06701 13 181 0.6707 6.6779652921783561E-01
3R_17208878_DEL T TT 0.44 77 98 0.3516 3.4432555804087339E-01
3R_17208884_SNP C A 0.453 82 99 0.2413 2.3186401548591229E-01
3R_17208946_INS TCTTATATTTT T 0.4889 88 92 0.4059 3.9258829068392431E-01
3R_17208948_SNP C A 0.4581 82 97 0.1774 1.6244925444669511E-01
3R_17208956_SNP G T 0.489 89 93 0.3015 2.8523251310364506E-01
3R_17208968_SNP A T 0.4778 86 94 0.3137 2.9906001502866264E-01
3R_17208970_SNP G A 0.4719 84 94 0.4156 4.0765160467217909E-01
3R_17208980_SNP C T 0.4749 85 94 0.3289 3.1438546320657734E-01
3R_17208982_DEL C CAACCA 0.4807 87 94 0.3059 2.9252379255470673E-01
3R_17209040_SNP T C 0.07292 14 178 0.6458 6.4188765867930531E-01
3R_17209042_DEL C CCGTCTGCCTGTCCGTATGAACTT 0.4725 86 96 0.2158 2.0354213395549925E-01
3R_17209071_DEL A ATACA 0.3708 66 112 0.2339 2.2460699099685399E-01
3R_17209119_SNP C T 0.4088 74 107 0.0714 1.0476104430703148E-01
3R_17209121_SNP G T 0.4111 74 106 0.04463 6.6872043024206990E-02
3R_17209156_SNP G A 0.3913 72 112 0.5031 4.9910930772576678E-01
3R_17209174_DEL AC A 0.4153 76 107 0.275 2.6842275506978197E-01
3R_17209179_SNP T G 0.4114 72 103 0.4351 4.2434899503509216E-01
3R_17209259_SNP C T 0.3989 71 107 0.1218 1.6248375917299440E-01
3R_17209279_SNP C G 0.4 72 108 0.1365 1.8321452092595891E-01
3R_17209280_SNP T C 0.224 41 142 0.4072 4.0097483066489781E-01
3R_17209344_SNP A G 0.055 11 189 0.5389 5.3635701010875914E-01
3R_17209439_SNP T G 0.09794 19 175 0.3668 3.5740132631332477E-01
3R_17209493_SNP A G 0.3462 63 119 0.3809 4.3500584839826217E-01
3R_17209605_SNP T A 0.05025 10 189 0.3762 3.7274627362705870E-01
3R_17209643_SNP C G 0.1728 33 158 0.499 4.9534533098014577E-01
3R_17209874_SNP T C 0.435 77 100 0.2321 3.0120118461032075E-01
3R_17209892_SNP A C 0.3889 70 110 0.4223 4.1577792565716087E-01
3R_17210010_SNP C T 0.05208 10 182 0.2286 2.2583951559631577E-01
3R_17210011_SNP G C 0.05729 11 181 0.1819 1.7902441529417257E-01
3R_17210038_SNP G T 0.2781 47 122 0.9865 9.8763904228505861E-01
3R_17210040_SNP T A 0.4751 86 95 0.524 5.6067364835280409E-01
3R_17210043_SNP C T 0.2747 50 132 0.5759 5.5989969299386810E-01
3R_17210047_SNP A T 0.06091 12 185 0.3459 3.3987260154694710E-01
3R_17210050_SNP C T 0.05759 11 180 0.1869 1.8156692412947284E-01
3R_17210054_SNP G A 0.2179 39 140 0.5304 5.1866003065475508E-01
3R_17210061_SNP T A 0.2079 37 141 0.6642 6.5651901943827706E-01
3R_17210067_SNP T A 0.06186 12 182 0.332 3.2348752429701755E-01
3R_17210072_SNP A C 0.2034 36 141 0.6534 6.4092680112262623E-01
3R_17210078_SNP C T 0.2035 35 137 0.6523 6.3625870244986271E-01
3R_17210079_SNP G C 0.06452 12 174 0.334 3.2042777420650037E-01
3R_17210081_INS TCTCTT T 0.422 73 100 0.6164 6.4247169876805299E-01
3R_17210090_SNP T A 0.1646 27 137 0.6195 5.9539704611509525E-01
3R_17210225_SNP T C 0.3988 65 98 0.3209 3.5399447958800601E-01
3R_17210230_SNP A G 0.0565 10 167 0.2573 2.4280603706874837E-01
3R_17210249_SNP A C 0.1657 28 141 0.2826 2.6673329645376287E-01
3R_17210259_INS T TTACCTGCAAT 0.4099 66 95 0.4134 4.6959232730484401E-01
3R_17210269_DEL A ACCTTTGGA 0.09195 16 158 0.6563 6.5746872714174998E-01
3R_17210291_SNP C G 0.07614 15 182 0.226 2.1985315400257188E-01
3R_17210352_SNP T G 0.06667 13 182 0.3938 3.9277654969824438E-01
3R_17210358_SNP T A 0.3977 70 106 0.8371 8.5670264542447983E-01
3R_17210366_SNP T A 0.4885 85 89 0.6242 6.6099357327876973E-01
3R_17210371_SNP C T 0.3778 68 112 0.9653 9.6970398921248613E-01
3R_17210394_SNP A C 0.4778 86 94 0.6922 7.2451007624268748E-01
3R_17210402_SNP C T 0.05556 11 187 0.4184 4.1402516513626009E-01
3R_17210419_SNP C T 0.4409 82 104 0.9619 9.6126556941866337E-01
3R_17210433_SNP G C 0.0603 12 187 0.3243 3.2105936725603257E-01
3R_17210440_SNP A T 0.4365 79 102 0.6416 6.7436839461838505E-01
3R_17210452_SNP G A 0.1135 21 164 0.6064 6.4304995339389048E-01
3R_17210473_SNP A T 0.4032 75 111 0.5919 6.2750223408631134E-01
3R_17210475_DEL GG G 0.4011 73 109 0.8722 8.8542780285257683E-01
3R_17210496_SNP G T 0.1762 34 159 0.9136 9.1191101896479632E-01
3R_17210498_SNP C T 0.2116 40 149 0.6507 6.4288188102677435E-01
3R_17210557_SNP A G 0.262 49 138 0.8512 8.6583402533604636E-01
3R_17210563_SNP C T 0.266 50 138 0.5687 6.0385078218752919E-01
3R_17210581_SNP A G 0.2258 42 144 0.9939 9.9371045219398013E-01
3R_17210709_SNP A G 0.05 10 190 0.4155 4.1257159194660376E-01
3R_17210963_SNP C G 0.4804 86 93 0.801 8.1888045977390633E-01
3R_17211001_SNP T A 0.3262 61 126 0.4823 4.6912707343545634E-01
3R_17211023_SNP T C 0.1895 36 154 0.3264 3.2324655537659119E-01
3R_17211046_SNP T C 0.3388 62 121 0.2181 2.7224100304892951E-01
3R_17211080_SNP C A 0.3187 58 124 0.3266 3.7946513320816799E-01
3R_17211104_SNP T A 0.2811 52 133 0.4192 4.6824845167953577E-01
3R_17211118_SNP G C 0.257 46 133 0.2534 2.4248611721395397E-01
3R_17211123_SNP A G 0.2667 48 132 0.3281 3.1772977974627059E-01
3R_17211133_DEL AGAATAGAGTA A 0.4706 80 90 0.7537 7.5240357473055308E-01
3R_17211145_SNP C G 0.1739 32 152 0.6215 6.5949303059921205E-01
3R_17211149_SNP G A 0.2116 40 149 0.3176 3.6819666808750562E-01
3R_17211173_SNP A T 0.2097 39 147 0.7194 7.4605127365937429E-01
3R_17211177_SNP C A 0.2905 52 127 0.4053 3.9203541054226665E-01
3R_17211191_SNP T C 0.4469 80 99 0.8202 8.3398214860578601E-01
3R_17211200_SNP C A 0.2667 48 132 0.5727 5.6606968533700242E-01
3R_17211220_SNP T A 0.2155 39 142 0.798 8.1720094402668542E-01
3R_17211229_SNP G A 0.2759 48 126 0.4307 4.1547899885412731E-01
3R_17211232_SNP T C 0.2659 46 127 0.3753 3.5649074802783998E-01
3R_17211255_SNP A C 0.2807 48 123 0.4616 4.4562182603731759E-01
3R_17211263_SNP C A 0.2159 38 138 0.6043 6.4140532086832402E-01
3R_17211265_SNP A T 0.1713 31 150 0.1661 1.6532444095859433E-01
3R_17211275_SNP A G 0.2989 52 122 0.2389 2.2702019551066355E-01
3R_17211286_SNP A T 0.4682 81 92 0.6455 6.7330871436456785E-01
3R_17211298_SNP G C 0.25 43 129 0.3423 3.1761763076310734E-01
3R_17211303_SNP T G 0.2775 48 125 0.2291 2.0943864532721446E-01
3R_17211305_SNP A T 0.2749 47 124 0.1791 1.5996813347617767E-01
3R_17211306_SNP T C 0.2791 48 124 0.2367 2.1567161182598038E-01
3R_17211308_SNP T A 0.2717 47 126 0.2119 1.9041636101294357E-01
3R_17211310_MNP TTT AAA 0.2832 49 124 0.2539 2.3384359741487581E-01
3R_17211313_SNP C T 0.4438 75 94 0.5112 5.4473270069567947E-01
3R_17211315_SNP A G 0.2832 49 124 0.2707 2.5044662378556759E-01
3R_17211323_MNP TGGA ATCG 0.289 50 123 0.3042 2.8419800594983802E-01
3R_17211328_SNP T A 0.2948 51 122 0.3109 2.9103960785570271E-01
3R_17211330_SNP C G 0.289 50 123 0.3088 2.8911206594276995E-01
3R_17211331_SNP G T 0.3072 51 115 0.2823 2.6155858600876181E-01
3R_17211333_SNP G C 0.2882 49 121 0.2312 2.1123688112823669E-01
3R_17211337_SNP C T 0.2832 49 124 0.2147 1.9549891561625299E-01
3R_17211338_SNP A G 0.3785 67 110 0.566 5.9726135377175660E-01
3R_17211341_SNP C T 0.2914 51 124 0.2493 2.3072921060253060E-01
3R_17211344_SNP A C 0.2971 52 123 0.3002 2.8432695237067063E-01
3R_17211345_SNP T G 0.2931 51 123 0.2705 2.5110816225855026E-01
3R_17211349_SNP C G 0.4181 74 103 0.4402 4.8548421113852869E-01
3R_17211364_SNP T C 0.1944 35 145 0.8489 8.4299385051644926E-01
3R_17211403_SNP A T 0.2778 50 130 0.2195 2.0896117822711757E-01
3R_17211406_SNP T C 0.2965 51 121 0.2558 2.3543567960853429E-01
3R_17211424_SNP T A 0.3034 54 124 0.264 2.5026856933519837E-01
3R_17211436_SNP G A 0.2686 47 128 0.2801 2.5956982702236686E-01
3R_17211445_SNP A G 0.2738 46 122 0.2812 2.5807465534431240E-01
3R_17211450_SNP A G 0.2849 49 123 0.351 3.3169271766425601E-01
3R_17211457_SNP A G 0.2807 48 123 0.385 3.6501146124276962E-01
3R_17211458_SNP T C 0.2712 48 129 0.3573 3.3875960952144846E-01
3R_17211462_SNP T A 0.2989 52 122 0.2881 2.6934527835928501E-01
3R_17211465_SNP T A 0.2989 52 122 0.2843 2.6561429751392429E-01
3R_17211516_SNP T C 0.2609 48 136 0.335 3.2502177369613272E-01
3R_17211524_SNP T C 0.4278 77 103 0.5554 5.4863926657746642E-01
3R_17211530_SNP T C 0.2486 45 136 0.3829 3.7132582991857743E-01
3R_17211531_SNP G C 0.2378 44 141 0.6949 6.8985416589633219E-01
3R_17211539_SNP A T 0.2147 41 150 0.9729 9.7253409737995600E-01
3R_17211540_DEL T TGAGTAAAGCAT 0.2444 44 136 0.2733 2.5872140918712472E-01
3R_17211556_SNP G C 0.2796 52 134 0.809 8.0837492329206095E-01
3R_17211561_SNP T C 0.2757 51 134 0.8185 8.1738481571706723E-01
3R_17211562_SNP T C 0.2772 51 133 0.8592 8.5848005730224186E-01
3R_17211580_SNP T A 0.1017 18 159 0.2719 3.1713346091894890E-01
3R_17211661_SNP A G 0.4303 71 94 0.7263 7.1057635745212711E-01
3R_17211670_SNP C T 0.2599 46 131 0.3445 3.3405446515545301E-01
3R_17211676_SNP A G 0.25 44 132 0.3497 3.3675564719375795E-01
3R_17211694_SNP T C 0.2486 44 133 0.1638 1.5176457567860291E-01
3R_17211701_SNP T A 0.1458 28 164 0.478 4.7151741098724198E-01
3R_17211707_SNP T C 0.288 53 131 0.7913 7.8723000271419119E-01
3R_17211708_DEL TTTTTGAACGAATGCCGCCAGCGCT T 0.375 69 115 0.5449 5.3475392570186209E-01
3R_17211794_SNP T A 0.2567 48 139 0.6308 6.6228663915415709E-01
3R_17211801_SNP A G 0.3077 56 126 0.2804 3.3787616493511763E-01
3R_17211834_SNP T G 0.3094 56 125 0.3854 4.4344483883136365E-01
3R_17211861_SNP T C 0.2732 50 133 0.2934 3.4576431509398153E-01
3R_17211862_SNP G A 0.3708 66 112 0.7071 7.3767663776081860E-01
3R_17211889_SNP A T 0.4365 79 102 0.6028 6.4224665669382630E-01
3R_17211895_SNP G A 0.4302 77 102 0.5008 5.5389580223645585E-01
3R_17211917_SNP T A 0.2841 50 126 0.2426 2.7914575016559440E-01
3R_17211955_SNP A G 0.2778 50 130 0.2772 3.3444627055175302E-01
3R_17211977_SNP T C 0.06154 12 183 0.5991 6.3521276662072634E-01
3R_17211991_SNP G A 0.3714 65 110 0.9047 9.1412601635896018E-01
3R_17212017_SNP G C 0.2343 41 134 0.3029 3.6580604035263320E-01
3R_17212018_SNP C A 0.4208 77 106 0.6702 6.6358878318602943E-01
3R_17212032_SNP T C 0.4246 76 103 0.3266 3.1651871957631306E-01
3R_17212057_SNP G A 0.2781 52 135 0.4113 4.0345959357889793E-01
3R_17212069_SNP G T 0.05208 10 182 0.3047 3.5372550129828839E-01
3R_17212073_SNP T C 0.1443 28 166 0.6739 6.6786907130458406E-01
3R_17212096_SNP A T 0.2458 44 135 0.4139 3.9374694541509736E-01
3R_17212116_SNP G A 0.2717 50 134 0.4341 4.2246045253100506E-01
3R_17212148_SNP A C 0.3111 56 124 0.8388 8.3761895587268032E-01
3R_17212154_SNP C G 0.06154 12 183 0.8971 9.0748768536954016E-01
3R_17212188_SNP A G 0.3039 55 126 0.4465 4.4588166335776669E-01
3R_17212204_SNP G A 0.3277 58 119 0.6464 6.4403192181788271E-01
3R_17212303_INS TGACTTA C 0.09783 18 166 0.7072 7.0426029365032339E-01
3R_17212311_SNP G T 0.2921 52 126 0.5991 5.8474706039379787E-01
3R_17212330_SNP C T 0.4601 75 88 0.6584 6.4721338192115996E-01
3R_17212345_SNP A G 0.06557 12 171 0.5481 5.8201440047886077E-01
3R_17212347_SNP A C 0.06593 12 170 0.5534 5.8613624682144394E-01
3R_17212364_SNP G A 0.3902 64 100 0.2779 2.5965911806785147E-01
3R_17212368_SNP C T 0.09444 17 163 0.6615 6.5324345478237933E-01
3R_17212376_SNP G T 0.2543 44 129 0.2255 2.1015412492230345E-01
3R_17212377_SNP T G 0.2635 44 123 0.2323 2.1390195952373015E-01
3R_17212382_SNP C A 0.497 82 83 0.2399 2.9361309037388150E-01
3R_17212396_SNP A T 0.1 18 162 0.9761 9.7549688591118922E-01
3R_17212404_SNP T G 0.1356 24 153 0.7827 7.7752222061014020E-01
3R_17212427_SNP G A 0.1667 29 145 0.5617 5.5284745938645130E-01
3R_17212434_INS AA A 0.08333 15 165 0.7061 6.9610516165478997E-01
3R_17212478_SNP T A 0.3182 56 120 0.2721 2.5218539877119606E-01
3R_17212484_SNP A T 0.1648 29 147 0.625 6.1642916291761751E-01
3R_17212488_SNP A T 0.1714 30 145 0.6948 6.9023974259330756E-01
3R_17212493_INS A AA 0.2687 43 117 0.7 7.2175374979669915E-01
3R_17212497_SNP T A 0.1093 20 163 0.9086 9.1675041717338113E-01
3R_17212504_SNP T G 0.4633 82 95 0.2131 2.0187250190143691E-01
3R_17212520_SNP T A 0.1027 19 166 0.8802 8.9206277136223477E-01
3R_17212525_INS AATTGTACAAAT A 0.1141 21 163 0.872 8.8402195327152322E-01
3R_17212554_SNP T C 0.4068 72 105 0.3309 3.8087954328170603E-01
3R_17212560_SNP G A 0.4011 73 109 0.3021 3.5210886621791349E-01
3R_17212586_SNP T A 0.2077 38 145 0.5342 5.2962339050743668E-01
3R_17212594_SNP T G 0.1359 25 159 0.6366 6.2763344257489151E-01
3R_17212624_SNP A G 0.3646 66 115 0.2169 2.1267408088828654E-01
3R_17212628_SNP T A 0.3587 66 118 0.2471 2.4313923794873538E-01
3R_17212678_SNP A G 0.08247 16 178 0.6948 7.2442652695087228E-01
3R_17212795_SNP G A 0.1398 26 160 0.9974 9.9767328674100908E-01
3R_17212802_SNP T G 0.1277 24 164 0.792 8.1175007265492394E-01
3R_17212878_SNP C G 0.2947 56 134 0.606 5.9969202985828063E-01
3R_17212883_SNP T A 0.3297 61 124 0.7933 7.8964191948828388E-01
3R_17212994_SNP T C 0.4911 83 86 0.9201 9.3072118439437412E-01
3R_17213008_SNP T C 0.4602 81 95 0.7254 7.4866161807827214E-01
3R_17213055_SNP T C 0.07895 15 175 0.7105 7.0720187844997517E-01
3R_17213111_SNP C T 0.07853 15 176 0.9684 9.6815081109070256E-01
3R_17213414_DEL C CCGAACATCCCAGCATC 0.0884 16 165 0.2953 2.8310736376303525E-01
3R_17213552_SNP A G 0.262 49 138 0.8595 8.7403480731564209E-01
3R_17213559_SNP G A 0.07179 14 181 0.7343 7.3150435643028600E-01
3R_17213596_SNP C T 0.2609 48 136 0.4039 4.5676489262847353E-01
3R_17213658_SNP T A 0.2707 49 132 0.5489 5.9407701178821681E-01
3R_17213664_SNP A T 0.3656 68 118 0.5522 5.4564903493460282E-01
3R_17213667_SNP C T 0.2742 51 135 0.6592 6.9029102760739980E-01
3R_17213738_SNP C T 0.2768 49 128 0.3277 3.1336274088242189E-01
3R_17213773_SNP G A 0.2143 36 132 0.2471 2.2485501293792776E-01
3R_17213774_SNP C A 0.2096 35 132 0.2822 2.5916007930705443E-01
3R_17213783_SNP A G 0.4724 77 86 0.8554 8.4701009781470282E-01
3R_17213817_SNP C A 0.193 33 138 0.8521 8.6361594388602847E-01
3R_17213900_SNP T G 0.2542 45 132 0.7201 7.0956432876389997E-01
3R_17213941_SNP A T 0.4675 79 90 0.6196 6.5261977160559281E-01
3R_17213949_SNP T G 0.2034 36 141 0.8557 8.6989445562348244E-01
3R_17213975_SNP T A 0.4824 82 88 0.764 7.8119687499743040E-01
3R_17214025_INS C CTCTAAAAAC 0.1761 31 145 0.5948 6.4018921819511077E-01
3R_17214068_SNP G C 0.2108 39 146 0.6587 6.9065525052476562E-01
3R_17214096_SNP G T 0.09326 18 175 0.9618 9.6108885861818394E-01
3R_17214111_SNP G C 0.09326 18 175 0.9618 9.6108885861818394E-01
3R_17214123_SNP A G 0.2179 39 140 0.7571 7.7971410659896057E-01
3R_17214151_SNP T A 0.07576 15 183 0.609 6.0566993172538408E-01
3R_17214221_SNP G T 0.2903 54 132 0.5174 5.0918606516763820E-01
3R_17214225_SNP A G 0.2957 55 131 0.4362 4.2781026227319652E-01
3R_17214286_SNP A G 0.2094 40 151 0.6801 7.1011551610976920E-01
3R_17214297_SNP T G 0.4946 91 93 0.9759 9.7543075902633514E-01
3R_17214349_SNP T A 0.2263 43 147 0.5572 5.9743691023849044E-01
3R_17214350_SNP T A 0.2654 43 119 0.4631 5.1662308188712058E-01
3R_17214552_SNP A T 0.3591 65 116 0.4929 5.3087863093331178E-01
3R_17214572_SNP C T 0.06186 12 182 0.9763 9.7879685892387935E-01
3R_17214588_SNP T C 0.1005 19 170 0.9322 9.3106077762734740E-01
3R_17214595_SNP T C 0.05556 11 187 0.8188 8.1692274901146655E-01
3R_17214602_SNP A T 0.06091 12 185 0.9336 9.4033502401581337E-01
3R_17214677_SNP G C 0.09326 18 175 0.6093 6.0447885120802836E-01
3R_17214920_SNP A G 0.2912 53 129 0.6899 7.1286434972785462E-01
3R_17214921_SNP T C 0.4606 76 89 0.5699 6.0092560062710887E-01
3R_17214956_SNP A G 0.1223 23 165 0.799 7.9341255365974228E-01
3R_17215096_SNP C G 0.4973 93 94 0.8305 8.4504293176517198E-01
3R_17215141_SNP C T 0.1818 34 153 0.7033 7.3128921639981104E-01
3R_17215198_SNP A G 0.3817 71 115 0.7474 7.7026707155478302E-01
3R_17215243_SNP A C 0.4839 90 96 0.1503 2.1477693040237567E-01
3R_17215245_SNP C T 0.4785 89 97 0.3989 4.4486578297440482E-01
3R_17215249_SNP T C 0.4866 91 96 0.2895 3.3647618314583894E-01
3R_17215255_SNP T C 0.4757 88 97 0.3618 4.0582765533259735E-01
3R_17215263_SNP G A 0.4674 86 98 0.599 6.3366518540470751E-01
3R_17215436_SNP T C 0.2935 54 130 0.9086 9.0922612951006299E-01
3R_17215472_SNP A C 0.3027 56 129 0.8129 8.1014286625105569E-01
3R_17215490_SNP T C 0.2834 53 134 0.5506 5.6039551374853236E-01
3R_17215499_SNP A G 0.4 74 111 0.7123 7.3601080805371133E-01
3R_17215574_SNP A G 0.1152 22 169 0.9154 9.1500278668345181E-01
3R_17215577_SNP T C 0.2611 47 133 0.8648 8.8022135947302316E-01
3R_17215610_SNP G C 0.09375 18 174 0.5973 5.9664595420516775E-01
3R_17215613_SNP A G 0.4382 78 100 0.3609 4.1587107669263912E-01
3R_17215646_SNP T C 0.06701 13 181 0.7535 7.5314821196901705E-01
3R_17215667_SNP C T 0.3022 55 127 0.4325 4.2497801945930491E-01
3R_17215808_SNP G A 0.3955 70 107 0.7094 7.4070327257913715E-01
3R_17215814_SNP C A 0.1323 25 164 0.4198 4.1800273966097901E-01
3R_17215837_SNP A C 0.2781 52 135 0.6707 6.6344443561426891E-01
3R_17215844_SNP T C 0.2796 52 134 0.7408 7.3431361193341949E-01
3R_17215881_SNP A G 0.2698 51 138 0.9765 9.7605034642586563E-01
3R_17215916_SNP C T 0.3702 67 114 0.3098 3.6023875166142971E-01
3R_17215946_SNP T C 0.2609 48 136 0.3126 3.2227682115120049E-01
3R_17215964_SNP T C 0.3464 62 117 0.5588 5.9664570397107686E-01
3R_17215979_SNP C T 0.2804 53 136 0.5252 5.6609841112163928E-01
3R_17216163_SNP A G 0.06701 13 181 0.9143 9.1352298152560274E-01
3R_17216193_SNP A G 0.2717 50 134 0.6072 6.4247591464505494E-01
3R_17216217_SNP C T 0.262 49 138 0.1294 1.2039971406997374E-01
3R_17216223_SNP T C 0.08743 16 167 0.4434 4.9087512439197312E-01
3R_17216240_SNP T G 0.06557 12 171 0.7096 7.3789041175627545E-01
3R_17216243_SNP A G 0.06186 12 182 0.8672 8.6546767295203708E-01
3R_17216291_SNP A T 0.1351 25 160 0.9951 9.9577542211265924E-01
3R_17216298_SNP C T 0.0625 12 180 0.8247 8.2238370666416039E-01
3R_17216304_DEL T TGTGTTT 0.1657 30 151 0.1745 1.6183934590465088E-01
3R_17216313_INS TCCAT T 0.1657 30 151 0.1892 1.7493898073998249E-01
3R_17216324_SNP A G 0.1742 31 147 0.1439 1.3279376425505951E-01
3R_17216327_SNP A C 0.2586 45 129 0.3236 3.0523565536929742E-01
3R_17216331_SNP C T 0.2428 42 131 0.223 2.0568279906808007E-01
3R_17216339_SNP A C 0.08242 15 167 0.6623 6.9573373787065973E-01
3R_17216365_SNP A G 0.3068 54 122 0.7736 7.9206682547167639E-01
3R_17216400_SNP T G 0.2088 38 144 0.1632 1.5272899266304218E-01
3R_17216413_SNP C T 0.08475 15 162 0.2714 3.1460652983987114E-01
3R_17216461_SNP A G 0.3034 54 124 0.3418 4.0044274043201800E-01
3R_17216470_SNP A T 0.3034 54 124 0.284 3.4122304938681469E-01
3R_17216474_SNP A T 0.2582 47 135 0.1887 1.8230282470738990E-01
3R_17216501_SNP T C 0.234 44 144 0.1203 1.1371796523281463E-01
3R_17216507_SNP T A 0.08808 17 176 0.3972 3.9481945423009923E-01
3R_17216516_DEL C CTACAA 0.1925 36 151 0.5739 6.1126300586475724E-01
3R_17216525_SNP G A 0.05641 11 184 0.3007 3.5677715484816852E-01
3R_17216573_SNP T A 0.06091 12 185 0.8319 8.2984968692578887E-01
3R_17216579_SNP C G 0.06091 12 185 0.8319 8.2984968692578887E-01
3R_17216617_SNP A G 0.06122 12 184 0.7938 7.9409276715231192E-01
3R_17216934_SNP G T 0.2571 45 130 0.4526 5.0887814178401625E-01
3R_17217074_SNP G T 0.1036 20 173 0.8276 8.2744773492592527E-01
3R_17217103_SNP G C 0.07614 15 182 0.4066 4.0376508393568633E-01
3R_17217133_SNP T C 0.06186 12 182 0.4492 4.4359256779749423E-01
3R_17217216_SNP G T 0.06186 12 182 0.6611 6.5826508905374725E-01
3R_17217229_SNP T C 0.06283 12 179 0.9883 9.8812119948718602E-01
3R_17217231_SNP G A 0.1602 29 152 0.8741 8.7054908957277688E-01
3R_17217264_SNP T C 0.1852 35 154 0.4121 4.0947546731101692E-01
3R_17217275_SNP C A 0.1925 36 151 0.3147 3.0323819835263421E-01
3R_17217276_SNP A G 0.1875 36 156 0.3179 3.1095897758230739E-01
3R_17217293_SNP G C 0.1885 36 155 0.3397 3.3381065502375518E-01
3R_17217298_SNP G A 0.06771 13 179 0.4916 5.3785372503150430E-01
3R_17217305_SNP C T 0.05102 10 186 0.6621 6.5764858828406059E-01
3R_17217316_INS CTTC C 0.3118 58 128 0.262 3.1240636016064305E-01
3R_17217322_SNP G T 0.2601 45 128 0.1501 1.9168506258542717E-01
3R_17217329_SNP G A 0.1598 27 142 0.8237 8.1761481772526667E-01
3R_17217336_SNP G A 0.08205 16 179 0.588 5.8492537592895799E-01
3R_17217349_INS TTGTTAT T 0.07772 15 178 0.5269 5.2136642103520736E-01
3R_17217352_SNP T A 0.0829 16 177 0.5639 5.6073911131628351E-01
3R_17217354_SNP T A 0.08333 16 176 0.6028 5.9775206249288626E-01
3R_17217355_SNP C A 0.08377 16 175 0.5936 5.8830707149266503E-01
3R_17217357_SNP T A 0.07895 15 175 0.8094 8.0704808369716530E-01
3R_17217358_SNP T C 0.09043 17 171 0.5501 5.4223265010607291E-01
3R_17217362_SNP G A 0.05208 10 182 0.549 5.8811046297029912E-01
3R_17217372_SNP C T 0.1514 28 157 0.9508 9.5527719173812398E-01
3R_17217378_SNP C T 0.08808 17 176 0.5808 5.7537016635404903E-01
3R_17217403_SNP C T 0.07179 14 181 0.6423 6.3894437413315353E-01
3R_17217423_SNP A T 0.2678 49 134 0.3392 3.9274295826508820E-01
3R_17217439_SNP A G 0.08163 16 180 0.5422 5.3770653152144054E-01
3R_17217500_SNP G C 0.08122 16 181 0.5479 5.4427248378681869E-01
3R_17217530_SNP A T 0.09626 18 169 0.9468 9.4692818311923066E-01
3R_17217553_SNP T A 0.08081 16 182 0.5404 5.3750686915325485E-01
3R_17217644_SNP T C 0.08081 16 182 0.5404 5.3750686915325485E-01
3R_17217660_SNP A C 0.07538 15 184 0.3717 3.6755831098508251E-01
3R_17217687_SNP C T 0.05641 11 184 0.3922 3.8413051021621103E-01
3R_17217703_SNP C A 0.1684 32 158 0.2464 2.4034625447584324E-01
3R_17217719_SNP C T 0.2444 44 136 0.648 6.3988987641973372E-01
3R_17217726_SNP T C 0.2556 46 134 0.3891 3.8058227931886834E-01
3R_17217729_SNP G T 0.2472 44 134 0.4494 4.3780069701945012E-01
3R_17217733_SNP T A 0.2258 42 144 0.5444 5.3261160315633660E-01
3R_17217739_SNP C G 0.2312 43 143 0.5388 5.2952820661554556E-01
3R_17217756_DEL A ATTT 0.3094 56 125 0.1886 1.7719578514937728E-01
3R_17217768_SNP C T 0.2458 44 135 0.6862 6.7860164369883003E-01
3R_17217796_SNP T C 0.08205 16 179 0.62 6.1408834381239052E-01
3R_17217813_SNP T C 0.05208 10 182 0.4861 4.8266122631609198E-01
3R_17217821_SNP T G 0.1913 35 148 0.7085 7.3726327335511410E-01
3R_17217824_SNP T C 0.08718 17 178 0.796 7.9428359707795282E-01
3R_17217832_SNP C G 0.1868 34 148 0.8722 8.8544900745866817E-01
3R_17217844_SNP G A 0.06154 12 183 0.9755 9.7516410738492310E-01
3R_17217866_SNP A T 0.3017 54 125 0.2757 3.2403475826363215E-01
3R_17217896_SNP C T 0.2389 43 137 0.1902 2.4305735490975078E-01
3R_17217910_SNP A T 0.0567 11 183 0.4943 4.9058990013576964E-01
3R_17217915_SNP A T 0.05181 10 183 0.1919 1.8318193118328174E-01
3R_17217918_SNP T G 0.1845 31 137 0.1577 1.9124636464266243E-01
3R_17217943_SNP G A 0.09794 19 175 0.3974 3.9146121767921782E-01
3R_17217992_SNP G T 0.375 69 115 0.9696 9.6949605715088560E-01
3R_17218004_SNP T C 0.2135 41 151 0.1332 1.2768249390312303E-01
3R_17218008_SNP A C 0.3189 59 126 0.7655 7.6131706341494110E-01
3R_17218019_SNP G T 0.3478 64 120 0.8326 8.2983111527313902E-01
3R_17218032_SNP A T 0.1629 29 149 0.5877 6.2153574661247202E-01
3R_17218080_SNP T C 0.3243 60 125 0.5713 5.7354964416801946E-01
3R_17218155_SNP T A 0.1474 28 162 0.008184 7.2397292487527713E-03
3R_17218300_SNP C T 0.05291 10 179 0.7627 7.5857692977140201E-01
3R_17218338_SNP C T 0.06218 12 181 0.8215 8.2119210431135392E-01
3R_17218445_SNP T C 0.2979 56 132 0.2159 2.6739357261158547E-01
3R_17218448_SNP A C 0.1223 23 165 0.9775 9.7694949841567291E-01
3R_17218449_SNP G T 0.2378 44 141 0.5387 5.3235940917610436E-01
3R_17218458_SNP T C 0.06186 12 182 0.8972 8.9567625616544344E-01
3R_17218521_SNP T C 0.3462 63 119 0.4571 5.0439442956162284E-01
3R_17218548_SNP T G 0.4516 84 102 0.167 1.5762175896212682E-01
3R_17218557_SNP T C 0.3514 65 120 0.3618 4.1067406673666418E-01
3R_17218741_SNP C T 0.2353 44 143 0.2362 2.2532589271452474E-01
3R_17218768_SNP T C 0.1047 20 171 0.6266 6.6372748594431075E-01
3R_17218771_SNP C T 0.07035 14 185 0.1505 1.4688266878288636E-01
3R_17218778_SNP T C 0.1047 20 171 0.5288 5.7341817482866042E-01
3R_17218782_DEL T GCTCCTGTTCACCATG 0.05641 11 184 0.9 8.9845525590434261E-01
3R_17218804_SNP T C 0.06599 13 184 0.8535 8.5165369082192355E-01
3R_17218855_SNP A T 0.2419 45 141 0.8602 8.7520118345658782E-01
3R_17219048_SNP T C 0.2308 42 140 0.2342 2.8163765232690152E-01
3R_17219139_SNP T C 0.05612 11 185 0.317 3.1245193663959514E-01
3R_17219151_SNP C T 0.1277 24 164 0.7259 7.5584781904625842E-01
3R_17219161_SNP A G 0.164 31 158 0.9926 9.9345510931364889E-01
3R_17219203_SNP C T 0.2246 42 145 0.4979 5.6240349287278768E-01
3R_17219228_SNP A T 0.164 31 158 0.237 2.8933012149263448E-01
3R_17219230_SNP T A 0.1505 28 158 0.2451 2.9512610472884593E-01
3R_17219242_SNP C A 0.1905 36 153 0.5185 5.6861309389050174E-01
3R_17219243_SNP C T 0.1905 36 153 0.4854 5.3192552276954852E-01
3R_17219245_DEL T TGAAAGTCAGAAAGCAGG 0.1852 35 154 0.5328 5.7629988215611228E-01
3R_17219264_SNP T A 0.1895 36 154 0.4705 5.1857074996446517E-01
3R_17219272_SNP T C 0.125 22 154 0.3361 3.8220416859903206E-01
3R_17219295_DEL A AGA 0.1099 21 170 0.2148 2.0679049266090943E-01
3R_17219296_SNP T G 0.07273 12 153 0.5724 6.0600819351914637E-01
3R_17219297_SNP T A 0.07273 12 153 0.5724 6.0600819351914637E-01
3R_17219300_SNP T A 0.1099 21 170 0.2148 2.0679049266090943E-01
3R_17219303_SNP C A 0.1207 21 153 0.262 3.0641827249283693E-01
3R_17219311_SNP T G 0.1163 20 152 0.2916 3.3416618662099817E-01
3R_17219313_SNP A T 0.1058 20 169 0.2393 2.2911610800169369E-01
3R_17219315_SNP T A 0.0625 12 180 0.4755 5.2471401352586411E-01
3R_17219316_SNP G A 0.1088 21 172 0.2714 2.6538574656230507E-01
3R_17219317_SNP T A 0.1058 20 169 0.2393 2.2911610800169369E-01
3R_17219319_DEL A AT 0.1105 21 169 0.2207 2.1175705269007805E-01
3R_17219329_DEL A AT 0.1005 19 170 0.2768 2.6694757093962407E-01
3R_17219331_INS AA A 0.06283 12 179 0.4912 5.4072440567050895E-01
3R_17219333_SNP C G 0.0625 12 180 0.489 5.3969066073545846E-01
3R_17219371_SNP A C 0.06154 12 183 0.9804 9.8014369344325680E-01
3R_17219419_SNP A G 0.1134 22 172 0.7423 7.4032769990959468E-01
3R_17219449_SNP T G 0.2919 54 131 0.5448 5.8483152267759975E-01
3R_17219495_SNP T C 0.2903 54 132 0.5714 6.1003759860969065E-01
3R_17219518_SNP C T 0.2896 53 130 0.2176 2.6754496202864075E-01
3R_17219540_SNP G A 0.3022 55 127 0.5448 5.8162806527721345E-01
3R_17219552_SNP T C 0.1838 34 151 0.4397 4.8449920438163574E-01
3R_17219583_SNP C G 0.05076 10 187 0.6859 7.2960973237855953E-01
3R_17219620_SNP T C 0.05076 10 187 0.8907 8.8933352656184583E-01
3R_17219664_SNP C A 0.1789 34 156 0.1155 1.6304347043960887E-01
3R_17219792_SNP A G 0.08673 17 179 0.7398 7.6568081396805154E-01
3R_17219794_DEL C CCAC 0.05102 10 186 0.5973 6.0653435229547892E-01
3R_17220003_SNP G T 0.07107 14 183 0.197 1.9254502367190018E-01
3R_17220070_SNP T C 0.05263 10 180 0.7237 7.2003918099015995E-01
3R_17220132_SNP G C 0.08333 16 176 0.5938 5.8914948661153388E-01
3R_17220138_DEL A AAGA 0.1202 22 161 0.7039 7.3140006829527737E-01
3R_17220283_SNP T C 0.1702 32 156 0.1675 1.5980168766683323E-01
3R_17220506_SNP G A 0.4064 76 111 0.9692 9.6850817720876059E-01
3R_17220578_SNP T C 0.06667 13 182 0.661 6.9274244414376207E-01
3R_17220648_SNP T G 0.3081 57 128 0.3286 3.8558661225071611E-01
3R_17220747_SNP A G 0.3514 65 120 0.813 8.0746666085408592E-01
3R_17220756_SNP A G 0.1082 21 173 0.8315 8.2901661266737758E-01
3R_17220805_SNP A G 0.1828 34 152 0.6909 7.1740352565757814E-01
3R_17220839_SNP T C 0.08466 16 173 0.9907 9.9049486012882593E-01
3R_17220988_SNP C T 0.2842 52 131 0.7337 7.3239602484874300E-01
3R_17221082_SNP A C 0.08854 17 175 0.9602 9.6024424242875284E-01
3R_17221132_SNP T C 0.127 24 165 0.1848 2.3293133961655910E-01
3R_17221135_SNP C G 0.05789 11 179 1 9.9999250578729493E-01
3R_17221167_DEL T TT 0.3143 55 120 0.7855 8.0427190359153788E-01
3R_17221217_DEL A AATATTCTTATTTGAATCCGTT 0.1378 27 169 0.8277 8.2499122429938598E-01
3R_17221242_SNP G T 0.2139 40 147 0.6633 6.9439367987830147E-01
3R_17221263_SNP A G 0.2181 41 147 0.7359 7.6108871586050320E-01
3R_17221270_SNP T C 0.09424 18 173 0.6421 6.7574264534277106E-01
3R_17221273_SNP T C 0.1333 26 169 0.7622 7.5802746284765021E-01
3R_17221278_SNP T A 0.134 26 168 0.763 7.5818179460512525E-01
3R_17221295_SNP A G 0.1526 29 161 0.6214 6.1173558477040380E-01
3R_17221445_SNP A T 0.1099 21 170 0.354 3.5203781306543092E-01
3R_17221486_SNP A G 0.08247 16 178 0.6084 6.0229347453365389E-01
3R_17221693_DEL T TT 0.05263 10 180 0.788 7.8327336636690792E-01
3R_17221919_SNP G A 0.4286 78 104 0.2509 3.0727237949441855E-01
3R_17221924_SNP G A 0.2526 48 142 0.9354 9.4137166348684242E-01
3R_17221925_SNP C G 0.06633 13 183 0.5152 5.0988361826065143E-01
3R_17221933_SNP C T 0.133 25 163 0.1676 1.6387040252283713E-01
3R_17222087_SNP G A 0.06154 12 183 0.04547 4.4592228347423060E-02
3R_17222098_SNP C G 0.1257 24 167 0.1361 1.3031873312884446E-01
3R_17222121_SNP A T 0.1295 25 168 0.1362 1.3177557738335133E-01
3R_17222128_INS AAGTACTAAA A 0.08333 16 176 0.2682 2.6055683683370190E-01
3R_17222130_DEL A AT 0.08333 16 176 0.2066 1.9958903373198100E-01
3R_17222130_SNP G A 0.3913 63 98 0.301 2.8201990788537290E-01
3R_17222132_INS ACTAAATAA A 0.3443 63 120 0.2127 2.1278676838892752E-01
3R_17222183_SNP A G 0.09143 16 159 0.9033 9.0112899139629876E-01
3R_17222196_SNP T G 0.07692 15 180 0.0842 8.0658435932600331E-02
3R_17222299_SNP C T 0.123 23 164 0.004753 4.2688092298831535E-03
3R_17222535_SNP A G 0.375 72 120 0.1717 1.6536981257100292E-01
3R_17222680_SNP C T 0.3901 71 111 0.06214 5.6521142038386568E-02
3R_17222715_SNP T G 0.07143 14 182 0.3882 3.8542870223552606E-01
3R_17222945_SNP A G 0.0582 11 178 0.2635 2.5347400841464041E-01
3R_17222962_SNP C T 0.06145 11 168 0.6964 7.2770861341506610E-01
3R_17222964_SNP T C 0.07143 13 169 0.7466 7.7166707764005604E-01
3R_17223248_SNP A G 0.05051 10 188 0.3965 3.9163906304202478E-01
3R_17223435_SNP G T 0.4944 88 90 0.1841 2.2414028172157541E-01
3R_17223448_SNP A C 0.4101 73 105 0.343 3.2721676911571496E-01
3R_17223492_DEL G GCTAA 0.05236 10 181 0.5991 5.9264636092647205E-01
3R_17223511_SNP C T 0.4343 76 99 0.3038 2.8506165086056778E-01
3R_17223525_SNP C T 0.4438 79 99 0.3084 2.9144128856137841E-01
3R_17223550_SNP T A 0.4615 84 98 0.1287 1.1986110402205308E-01
3R_17223552_DEL TTGGGT T 0.4831 86 92 0.161 1.5568330230877270E-01
3R_17223576_SNP C A 0.4686 82 93 0.1373 1.2211415551613036E-01
3R_17223607_SNP T A 0.4749 85 94 0.1116 9.7907302603087110E-02
3R_17223619_SNP C A 0.4693 84 95 0.1135 1.0044020819342125E-01
3R_17223620_SNP T G 0.2722 49 131 0.02723 4.3717219178753604E-02
3R_17223634_SNP G T 0.4586 83 98 0.1177 1.0699658394489930E-01
3R_17223640_SNP T A 0.4637 83 96 0.07438 6.6171546441873022E-02
3R_17223641_SNP A T 0.4637 83 96 0.1409 1.2985783982896082E-01
3R_17223646_SNP T C 0.2757 51 134 0.02473 4.1472978552655360E-02
3R_17223682_SNP G C 0.3022 55 127 0.9556 9.5499206780277135E-01
3R_17223807_SNP A G 0.132 26 171 0.7573 7.5527549446941589E-01
3R_17223834_SNP A C 0.1179 23 172 0.8667 8.6485279162602502E-01
3R_17223883_SNP T G 0.2905 52 127 0.7669 7.5964224327691254E-01
3R_17223888_SNP G C 0.4372 80 103 0.5507 5.4209623014912545E-01
3R_17223909_SNP C A 0.1406 27 165 0.7698 7.6697731208265507E-01
3R_17224011_SNP A G 0.3146 56 122 0.5266 5.1655475007628038E-01
3R_17224017_SNP A C 0.1005 19 170 0.9714 9.7088900644545473E-01
3R_17224018_SNP T G 0.09524 18 171 0.8417 8.3844869631314678E-01
3R_17224026_DEL A ATGGTAA 0.08511 16 172 0.7167 7.1036052769747215E-01
3R_17224071_SNP G A 0.3587 66 118 0.982 9.8140608285421882E-01
3R_17224149_SNP G A 0.4372 80 103 0.3886 3.8588896323283650E-01
3R_17224239_SNP A G 0.4894 92 96 0.5856 5.7472185015238675E-01
3R_17224276_SNP T G 0.07216 14 180 0.9961 9.9597924159471374E-01
3R_17224315_SNP T C 0.4775 85 93 0.8275 8.4575307261337018E-01
3R_17224325_SNP A C 0.4581 82 97 0.8308 8.4683709664238260E-01
3R_17224340_SNP T G 0.4607 82 96 0.8599 8.7344271715356747E-01
3R_17224342_DEL TT T 0.4641 84 97 0.9 9.0955769102569095E-01
3R_17224351_SNP C G 0.4696 85 96 0.8259 8.4295591978050310E-01
3R_17224367_DEL C CTATGTAAACTC 0.1526 29 161 0.6926 6.8723051979318361E-01
3R_17224382_SNP T C 0.0603 12 187 0.3458 3.4357508592667219E-01
3R_17224420_SNP G A 0.392 69 107 0.8436 8.5887983633347698E-01
3R_17224541_SNP A G 0.5 90 90 0.5712 6.0859908534618579E-01
3R_17224793_SNP A G 0.2606 49 139 0.7635 7.8626677468115691E-01
3R_17224843_SNP C G 0.05584 11 186 0.7398 7.6680998097855202E-01
3R_17224952_SNP G T 0.2011 37 147 0.8242 8.4098136253132960E-01
3R_17225054_SNP A T 0.1913 35 148 0.7418 7.7127146296383575E-01
3R_17225096_SNP T C 0.3944 71 109 0.7677 7.6570923605185726E-01
3R_17225103_SNP G C 0.1765 33 154 0.799 8.1736997380630816E-01
3R_17225190_SNP A G 0.4044 74 109 0.3548 3.4330748134939149E-01
3R_17225206_SNP G T 0.2366 44 142 0.3821 3.7407306105809823E-01
3R_17225308_SNP T C 0.06771 13 179 0.7063 6.9992214257649765E-01
3R_17225327_SNP A T 0.435 77 100 0.8106 8.2762442754384125E-01
3R_17225359_SNP C T 0.3966 71 108 0.5991 5.9650521235402132E-01
3R_17225382_SNP T C 0.08122 16 181 0.5698 5.6526606644279886E-01
3R_17225414_SNP A T 0.4171 73 102 0.9664 9.6551198291085061E-01
3R_17225442_SNP T C 0.4889 88 92 0.5109 4.9602239346251054E-01
3R_17225715_SNP A C 0.2 38 152 0.9685 9.6802509692672178E-01
3R_17225793_SNP A T 0.4746 84 93 0.5272 5.7681711880336750E-01
3R_17225798_SNP G A 0.4611 83 97 0.769 7.6300049397570546E-01
3R_17225847_SNP A C 0.1217 23 166 0.992 9.9181268178467086E-01
3R_17225853_SNP T C 0.123 23 164 0.6971 7.2466826545621355E-01
3R_17225855_SNP A G 0.3297 61 124 0.5522 5.3952933838813733E-01
3R_17225864_SNP C T 0.1526 29 161 0.4611 4.5829821298016693E-01
3R_17226001_SNP A T 0.2842 52 131 0.6485 6.8294036280809878E-01
3R_17226002_SNP T A 0.2802 51 131 0.583 6.1805195828033299E-01
3R_17226006_SNP A T 0.4536 83 100 0.9839 9.8340280991546469E-01
3R_17226009_SNP C T 0.4743 83 92 0.7906 7.8354604050528054E-01
3R_17226060_SNP C A 0.2722 49 131 0.89 8.8724209663369702E-01
3R_17226061_SNP A T 0.2802 51 131 0.9916 9.9143208408843708E-01
3R_17226094_SNP C A 0.09231 18 177 0.9387 9.3773447121570008E-01
3R_17226099_SNP A T 0.09694 19 177 0.9637 9.6375039585928124E-01
3R_17226101_SNP A G 0.06091 12 185 0.5629 5.5902228530749287E-01
3R_17226102_SNP G A 0.08901 17 174 0.8353 8.3239846433292008E-01
3R_17226106_SNP T G 0.09694 19 177 0.9834 9.8320391337082114E-01
3R_17226161_SNP T C 0.4278 77 103 0.9929 9.9353711228605857E-01
3R_17226202_SNP T C 0.0603 12 187 0.1398 1.3641913069395639E-01
3R_17226241_SNP T C 0.1378 27 169 0.7215 7.1942761238411568E-01
3R_17226268_SNP A T 0.1383 26 162 0.4682 4.5761624022865288E-01
3R_17226335_SNP A T 0.09278 18 176 0.9141 9.2270409208030257E-01
3R_17226363_SNP G A 0.1173 23 173 0.5005 4.9960878991548097E-01
3R_17226417_SNP C T 0.1892 35 150 0.3393 3.3061809534175535E-01
3R_17226472_SNP T G 0.4309 78 103 0.5661 5.5550992048045256E-01
3R_17226683_SNP T G 0.4309 78 103 0.9651 9.6785235120408808E-01
3R_17226721_SNP A C 0.08602 16 170 0.8412 8.3814186920433786E-01
3R_17226784_SNP C G 0.3132 57 125 0.961 9.6456523364052071E-01
3R_17226868_SNP G T 0.117 22 166 0.6953 6.8790086075580614E-01
3R_17227066_SNP A G 0.07692 15 180 0.3868 3.8823756724320324E-01
3R_17227245_SNP C G 0.1818 34 153 0.00185 1.5267920564099558E-03
3R_17227271_SNP T C 0.2074 39 149 0.04062 6.5813892179100886E-02
3R_17227291_DEL A TAATTACTTACCG 0.178 34 157 0.02952 4.9758524435957421E-02
3R_17227331_SNP A C 0.05 10 190 0.4105 4.0760499814006290E-01
3R_17227332_SNP A T 0.05025 10 189 0.4175 4.1392428355765620E-01
3R_17227340_SNP T A 0.2155 39 142 0.007142 5.8200639032414663E-03
3R_17227342_SNP T A 0.2167 39 141 0.007412 6.0530220314857549E-03
3R_17227380_SNP T A 0.25 47 141 0.01955 3.6288011788024037E-02
3R_17227390_SNP C T 0.2834 53 134 0.02513 4.5172251549261043E-02
3R_17227430_SNP A C 0.07772 15 178 0.8093 8.0644016738190172E-01
3R_17227459_SNP C T 0.2772 51 133 0.01648 3.5405713214090605E-02
3R_17227504_SNP G A 0.1809 34 154 0.02404 4.8088960786321855E-02
3R_17227663_SNP T G 0.1935 36 150 0.01829 3.9210097552713701E-02
3R_17227702_SNP G C 0.3407 62 120 0.03661 3.1298248227746912E-02
3R_17227741_SNP C G 0.1071 21 175 0.8356 8.3341060713825210E-01
3R_17227772_SNP T C 0.1862 35 153 0.1444 2.0309961138722665E-01
3R_17227800_SNP C T 0.1739 32 152 0.1026 1.4596662968429075E-01
3R_17227802_SNP C G 0.1192 23 170 0.852 8.5009758748151454E-01
3R_17227806_SNP C T 0.1882 35 151 0.08584 1.2944317898294411E-01
3R_17227969_SNP G A 0.05729 11 181 0.7468 7.4292913187304543E-01
3R_17228036_SNP C A 0.1716 29 140 0.03798 5.5818282139703954E-02
3R_17228102_SNP C A 0.1946 36 149 0.9339 9.4100956697942473E-01
3R_17228107_SNP G T 0.1466 28 163 0.009258 2.1486084956258877E-02
3R_17228143_SNP A T 0.1459 27 158 0.001224 9.0026199331157890E-04
3R_17228163_SNP G A 0.2727 51 136 0.01899 1.6672015840220850E-02
3R_17228170_SNP A T 0.1064 20 168 0.65 6.8475019619137723E-01
3R_17228225_SNP C G 0.1623 31 160 0.9424 9.4817831454776469E-01
3R_17228240_SNP A T 0.1451 28 165 0.2207 2.2025163840047157E-01
3R_17228241_SNP C T 0.1885 36 155 0.2394 2.3040368083011753E-01
3R_17228368_SNP A T 0.1495 29 165 0.1036 1.4366842436444760E-01
3R_17228460_SNP T C 0.4153 76 107 0.5288 5.1826894974234239E-01
3R_17228692_SNP T C 0.3514 65 120 0.5111 5.0571959725042337E-01
3R_17228721_SNP T G 0.07071 14 184 0.6993 6.9654764397441882E-01
3R_17228756_SNP G T 0.1146 22 170 0.3615 3.5527791127094599E-01
3R_17228844_SNP G C 0.3169 58 125 0.9787 9.8082350337203994E-01
3R_17228880_SNP G T 0.3187 58 124 0.9218 9.2913181300817171E-01
3R_17228942_INS GC G 0.1398 26 160 0.3861 4.4274865976325783E-01
3R_17228968_SNP A G 0.05556 11 187 0.2902 2.8559740490374863E-01
3R_17229069_SNP G A 0.1774 33 153 0.4087 4.0274689351986326E-01
3R_17229080_DEL C ATCGGGTGCT 0.07576 15 183 0.7694 7.6707925098313900E-01
3R_17229188_SNP C T 0.1832 35 156 0.4677 5.1781960039067321E-01
3R_17229218_INS TG T 0.2447 46 142 0.1115 1.0663781748162593E-01
3R_17229333_DEL A AA 0.05076 10 187 0.7956 7.9389563561439846E-01
3R_17229487_SNP T A 0.05641 11 184 0.5024 4.9795783317905939E-01
3R_17229653_SNP G T 0.1895 36 154 0.7072 7.3918748180736615E-01
3R_17229711_SNP A T 0.07527 14 172 0.9691 9.6837036493468898E-01
3R_17229712_INS AACGGAAAAG A 0.06011 11 172 0.6348 6.2543494347706985E-01
3R_17229717_INS A ATAAACGGAAAAGTGCTACTGA 0.1813 31 140 0.974 9.7267794313490785E-01
3R_17229771_SNP G A 0.3333 61 122 0.8663 8.6306578860696459E-01
3R_17229777_SNP A G 0.06915 13 175 0.1373 1.7701241396685907E-01
3R_17230005_SNP T C 0.4 68 102 0.3665 4.1441861710555128E-01
3R_17230308_SNP T C 0.1146 22 170 0.2928 2.9563462759581449E-01
3R_17230309_SNP C G 0.09137 18 179 0.7344 7.3163169843704712E-01
3R_17230401_SNP A G 0.1793 33 151 0.9121 9.0972990030180911E-01
3R_17230425_SNP G A 0.1978 36 146 0.7719 7.6893903693142696E-01
3R_17230472_SNP C A 0.2514 46 137 0.6642 7.0010728792167043E-01
3R_17230754_SNP T C 0.1088 21 172 0.9996 9.9964257233578524E-01
3R_17231028_SNP C T 0.3913 72 112 0.9393 9.4516083183540767E-01
3R_17231031_SNP C A 0.3901 71 111 0.8748 8.8672557096894278E-01
3R_17231109_SNP T C 0.1011 19 169 0.8589 8.5536574480768668E-01
3R_17231112_SNP T C 0.06842 13 177 0.4508 4.4383264964834712E-01
3R_17231118_SNP C T 0.06806 13 178 0.5849 5.7867940991706945E-01
3R_17231244_INS TGATAAATAAACTCAAAAGATTTCGCTTGTTCAATTTTCTGCAACTTCGCGCAATTTT T 0.3046 53 121 0.4673 5.5095309119896041E-01
3R_17231499_SNP T A 0.1639 30 153 0.7422 7.6386186913435894E-01
3R_17231586_SNP C T 0.1789 34 156 0.607 6.4030099692524423E-01
3R_17231589_SNP C A 0.1746 33 156 0.5509 5.8719122455079531E-01
3R_17231635_SNP A T 0.3422 64 123 0.6604 6.9401451406106351E-01
3R_17231644_SNP T C 0.1613 30 156 0.6948 7.2211728345904447E-01
3R_17231649_SNP A C 0.1522 28 156 0.9609 9.6469438005895913E-01
3R_17231658_DEL T TCATCAATTTCTATAT 0.1497 28 159 0.623 6.5441370654494690E-01
3R_17231709_SNP A G 0.05729 11 181 0.8542 8.5201818154140740E-01
3R_17231964_SNP A G 0.2086 39 148 0.4945 5.3776571279698537E-01
3R_17232041_SNP C T 0.1832 35 156 0.8182 8.3493260214191678E-01
3R_17232264_SNP G A 0.4586 83 98 0.1786 1.6589510348277559E-01
3R_17232313_SNP T G 0.06633 13 183 0.3498 3.4484017117332866E-01
3R_17232501_DEL T TT 0.05202 9 164 0.4202 4.0876697380373372E-01
3R_17232546_SNP A T 0.05914 11 175 0.7348 7.6276789868337902E-01
3R_17232556_INS TAT C 0.06383 12 176 0.8288 8.4624367822238566E-01
3R_17232665_INS CTC C 0.08021 15 172 0.6577 6.9660210070360695E-01
3R_17232680_SNP G A 0.2067 37 142 0.5445 5.8827243794802908E-01
3R_17232703_SNP T G 0.06915 13 175 0.3949 3.9052054436682038E-01
3R_17232720_SNP T A 0.07292 14 178 0.3079 3.0332281197931210E-01
3R_17232733_SNP A G 0.06736 13 180 0.3128 3.1038446458908764E-01
3R_17232859_SNP G T 0.1803 33 150 0.1355 1.8558618159415396E-01
3R_17233075_SNP G A 0.1036 20 173 0.1969 1.9376638496640253E-01
3R_17233093_SNP T C 0.2766 52 136 0.1499 1.9244483886878583E-01
3R_17233095_SNP T G 0.2766 52 136 0.1783 2.3011675844905777E-01
3R_17233096_SNP T G 0.2757 51 134 0.187 2.3020452734486374E-01
3R_17233122_SNP C T 0.1141 21 163 0.8105 8.2901507359344895E-01
3R_17233139_SNP T C 0.08511 16 172 0.6845 6.8067680582447521E-01
3R_17233145_SNP T G 0.1915 36 152 0.573 6.0838644808004849E-01
3R_17233281_SNP C A 0.1297 24 161 0.5299 5.6577362159467470E-01
3R_17233703_SNP T C 0.1658 32 161 0.8229 8.1928765621750044E-01
3R_17233735_SNP A G 0.1534 29 160 0.8602 8.5704048888734108E-01
3R_17233740_SNP A T 0.1649 32 162 0.8301 8.2709912385805817E-01
3R_17233881_SNP C T 0.3846 70 112 0.4198 4.5777180246228033E-01
3R_17233908_INS G GCAG 0.4242 70 95 0.3456 4.2516978432205299E-01
3R_17233912_INS TAT T 0.1657 28 141 0.9555 9.5945165808282107E-01
3R_17233913_INS GTG G 0.3059 52 118 0.2994 2.9543801760228205E-01
3R_17233918_SNP A T 0.3226 60 126 0.3173 3.0678471564134557E-01
3R_17233920_SNP C T 0.05155 10 184 0.2169 2.0767330163387099E-01
3R_17233945_SNP A T 0.2652 48 133 0.7314 7.5131123030564817E-01
3R_17233947_SNP T A 0.2692 49 133 0.6139 6.4232699575496621E-01
3R_17233961_SNP T A 0.1568 29 156 0.8541 8.6653980009060350E-01
3R_17234045_SNP A T 0.3956 72 110 0.8477 8.4445310988592748E-01
3R_17234057_SNP A C 0.3825 70 113 0.6194 6.1176670650642262E-01
3R_17234065_SNP T C 0.3871 72 114 0.421 4.0907091529311679E-01
3R_17234082_SNP C G 0.173 32 153 0.9503 9.4881337053132564E-01
3R_17234094_SNP G A 0.375 69 115 0.8178 8.1213962308275078E-01
3R_17234113_SNP A T 0.1475 27 156 0.4052 3.8823958993998497E-01
3R_17234115_SNP C A 0.4056 73 107 0.9814 9.8069854561232050E-01
3R_17234145_SNP T A 0.3297 60 122 0.6163 6.0657986515123374E-01
3R_17234159_SNP T C 0.4176 76 106 0.9324 9.2982621739267146E-01
3R_17234181_SNP A T 0.4199 76 105 0.4986 5.3747424542557920E-01
3R_17234190_SNP T G 0.3652 65 113 0.4238 4.5951880095222752E-01
3R_17234196_SNP C T 0.4859 86 91 0.7201 7.4071181030171551E-01
3R_17234205_SNP G C 0.4096 68 98 0.3732 4.0814282056708096E-01
3R_17234276_SNP A C 0.05348 10 177 0.6632 6.5664055688644962E-01
3R_17234305_SNP G A 0.3771 66 109 0.3284 3.7665485535992382E-01
3R_17234327_SNP T G 0.1034 18 156 0.8951 8.9147142286611614E-01
3R_17234328_SNP A C 0.3598 59 105 0.4227 4.0637393317370962E-01
3R_17234390_SNP G A 0.4709 81 91 0.8583 8.5223310208242276E-01
3R_17234408_SNP G C 0.05729 11 181 0.4913 4.8355351454794482E-01
3R_17234422_SNP T A 0.4633 82 95 0.3998 4.4458687083709636E-01
3R_17234455_INS A AA 0.3556 64 116 0.4671 5.0556398541430347E-01
3R_17234483_SNP C T 0.4943 87 89 0.5597 5.9397542626989208E-01
3R_17234558_SNP T C 0.05348 10 177 0.3289 3.1514553094599318E-01
3R_17234564_SNP T G 0.4942 85 87 0.5025 5.5369139630264763E-01
3R_17234577_SNP T A 0.08995 17 172 0.4768 4.6976767812965470E-01
3R_17234583_SNP A G 0.05236 10 181 0.6086 6.0130398890910208E-01
3R_17234620_SNP G A 0.104 18 155 0.9654 9.6391465750487870E-01
3R_17234688_SNP C G 0.2888 54 133 0.4314 4.8140505084820262E-01
3R_17234756_SNP A C 0.1351 25 160 0.5451 5.3317968926208670E-01
3R_17234758_SNP T A 0.4432 82 103 0.5727 5.6338214524723118E-01
3R_17234759_SNP A C 0.4516 84 102 0.6759 6.7049042013357829E-01
3R_17234763_SNP T G 0.05076 10 187 0.3874 3.8087369989762776E-01
3R_17234813_SNP T G 0.2652 48 133 0.6044 6.3530182093725607E-01
3R_17234953_SNP A G 0.1347 26 167 0.2243 2.7474910740266145E-01
3R_17234999_SNP A G 0.2526 48 142 0.2987 3.4869941936847570E-01
3R_17235049_SNP G T 0.2287 43 145 0.3333 3.8322568369896903E-01
3R_17235222_SNP A T 0.4674 86 98 0.6192 6.1193267232815263E-01
3R_17235231_SNP G A 0.2951 54 129 0.6476 6.7900149439539981E-01
3R_17235270_SNP A G 0.1452 27 159 0.6381 6.7247684801940266E-01
3R_17235348_SNP G A 0.4706 88 99 0.4035 3.9382130983042285E-01
3R_17235361_SNP C A 0.5 92 92 0.3672 3.5153591387025884E-01
3R_17235404_SNP C T 0.148 29 167 0.8811 8.7988477563682232E-01
3R_17235432_SNP C A 0.3333 60 120 0.2939 2.7478318894802789E-01
3R_17235481_SNP A C 0.05102 10 186 0.9597 9.5925073147070838E-01
3R_17235611_SNP T C 0.06522 12 172 0.634 6.2397984186967814E-01
3R_17235612_SNP T A 0.06077 11 170 0.8993 8.9688160550622587E-01
3R_17235629_SNP T C 0.373 69 116 0.9496 9.5431365662011614E-01
3R_17235656_SNP C A 0.3333 60 120 0.5426 5.7377179290389080E-01
3R_17235690_INS TGAATGGTTTACGATTATTCTCAACGGCGAACG T 0.2842 52 131 0.4485 4.9156668601630871E-01
3R_17235727_SNP C A 0.2265 41 140 0.8926 9.0111955610445116E-01
3R_17235729_SNP C T 0.2295 42 141 0.8477 8.6020426461512334E-01
3R_17235778_SNP G A 0.1345 23 148 0.8267 8.1883802998913502E-01
3R_17235798_SNP A T 0.1402 23 141 0.6764 7.0081994352382093E-01
3R_17235902_SNP C A 0.2571 45 130 0.9856 9.8685788730400936E-01
3R_17235925_SNP A T 0.1011 19 169 0.862 8.6012681669055191E-01
3R_17235953_SNP A C 0.2291 41 138 0.7574 7.8085440983608245E-01
3R_17236006_SNP A C 0.1452 27 159 0.7884 8.0967271309119659E-01
3R_17236043_SNP T G 0.08466 16 173 0.7336 7.2799411552532334E-01
3R_17236149_SNP T G 0.125 24 168 0.9927 9.9346021938956453E-01
3R_17236237_SNP T C 0.2447 46 142 0.07832 1.1119652233236654E-01
3R_17236302_SNP G A 0.1711 32 155 0.9503 9.4930865543234355E-01
3R_17236312_SNP C T 0.09714 17 158 0.864 8.6116873521939408E-01
3R_17236319_SNP G T 0.09392 17 164 0.6157 6.0413600525193289E-01
3R_17236323_SNP A G 0.172 32 154 0.05383 8.9229433489696586E-02
3R_17236334_SNP G T 0.1075 20 166 0.6988 6.9156308584128889E-01
3R_17236525_SNP G T 0.1968 37 151 0.3263 3.1827496922299225E-01
3R_17236534_SNP T C 0.1711 32 155 0.2242 2.6869912379372374E-01
3R_17236543_SNP A G 0.1398 26 160 0.7077 7.0318450090676698E-01
3R_17236568_SNP T C 0.3862 73 116 0.9586 9.5759493815630714E-01
3R_17236586_SNP A T 0.3497 64 119 0.4322 4.7438011189606621E-01
3R_17236591_SNP C G 0.3626 66 116 0.9821 9.8148749412966985E-01
3R_17236608_SNP A G 0.1622 30 155 0.07927 1.2267350177172487E-01
3R_17236609_SNP G C 0.3022 55 127 0.5864 6.2390476194144662E-01
3R_17236622_SNP A C 0.1676 31 154 0.1408 1.9464417598931072E-01
3R_17236663_SNP C G 0.09626 18 169 0.6098 6.4486092146002760E-01
3R_17236666_SNP T C 0.1856 36 158 0.5151 5.0805200069272050E-01
3R_17236676_SNP G C 0.1005 19 170 0.7539 7.7754734025472594E-01
3R_17236682_SNP T A 0.06091 12 185 0.07202 6.9304474405427502E-02
3R_17236685_SNP T C 0.164 31 158 0.713 7.0794802538791113E-01
3R_17236686_SNP C T 0.1935 36 150 0.21 2.5938064015917495E-01
3R_17236698_SNP T A 0.1905 36 153 0.141 1.8753460517877996E-01
3R_17236746_SNP G T 0.2032 38 149 0.05718 8.6990930764723973E-02
3R_17236811_SNP A G 0.06704 12 167 0.3759 4.4898207806704293E-01
3R_17236991_SNP T C 0.266 50 138 0.0005628 7.0220890482070562E-04
3R_17237016_SNP C A 0.1134 22 172 0.9378 9.3706129586054809E-01
3R_17237180_SNP A G 0.2337 43 141 0.7639 7.8604979395035457E-01
3R_17237305_SNP G C 0.2169 41 148 0.2805 2.7648343675852338E-01
3R_17237363_SNP T C 0.1649 31 157 0.18 1.7310784737629892E-01
3R_17237369_SNP G C 0.4494 80 98 0.1018 8.8881723532776569E-02
3R_17237371_SNP C A 0.4494 80 98 0.1214 1.0849338983305290E-01
3R_17237376_SNP G A 0.4556 82 98 0.0881 7.7568717211805097E-02
3R_17237382_SNP G T 0.05076 10 187 0.5931 5.8799694080018550E-01
3R_17237531_SNP T A 0.4405 74 94 0.02939 2.1607508634549334E-02
3R_17237570_SNP C T 0.1 19 171 0.8135 8.1097296383833861E-01
3R_17237800_SNP G C 0.2128 40 148 0.3688 3.6108611459823159E-01
3R_17237893_SNP T A 0.09375 18 174 0.9519 9.5652543548458202E-01
3R_17237941_SNP T A 0.2246 42 145 0.9565 9.5532486980206566E-01
3R_17237968_SNP G T 0.1198 23 169 0.3363 3.2800437526528969E-01
3R_17237969_SNP T G 0.2419 45 141 0.8659 8.6273122191338303E-01
3R_17238114_SNP T C 0.09645 19 178 0.2198 2.1475866568898749E-01
3R_17238120_SNP A G 0.4022 74 110 0.1289 1.7311733372073357E-01
3R_17238231_DEL AAAA G 0.4972 90 91 0.9778 9.7993519747163760E-01
3R_17238289_SNP T A 0.3651 69 120 0.3583 4.1033959070917481E-01
3R_17238301_SNP C T 0.1458 28 164 0.7091 7.0477051153327142E-01
3R_17238303_SNP G T 0.1503 29 164 0.6639 6.5975207427229932E-01
3R_17238353_SNP A G 0.1526 29 161 0.6417 6.3520506243249053E-01
3R_17238383_SNP T C 0.2459 45 138 0.5033 5.5188114142087552E-01
3R_17238404_SNP A G 0.3529 66 121 0.302 3.5328310286485920E-01
3R_17238420_SNP G C 0.4409 82 104 0.3607 4.0516876174256844E-01
3R_17238421_SNP A T 0.4409 82 104 0.3156 3.6063254621049745E-01
3R_17238423_SNP T A 0.157 27 145 0.6467 6.3822963396901811E-01
3R_17238427_SNP A C 0.4462 83 103 0.3376 3.8208222719020823E-01
3R_17238441_SNP G A 0.0582 11 178 0.7353 7.3081375723473974E-01
3R_17238442_SNP T C 0.4497 85 104 0.385 4.3131249586586984E-01
3R_17238444_SNP T A 0.3564 67 121 0.3136 3.6613469503219609E-01
3R_17238445_SNP T G 0.4462 83 103 0.3425 3.8787670700096200E-01
3R_17238467_DEL A AAAATTGGATGTATAAAAAATA 0.125 23 161 0.5934 6.3144228087180632E-01
3R_17238498_SNP C A 0.3646 66 115 0.7381 7.6199943913949564E-01
3R_17238504_SNP A G 0.1414 27 164 0.7106 7.0550508846701332E-01
3R_17238506_SNP T G 0.1414 27 164 0.7106 7.0550508846701332E-01
3R_17238508_SNP T C 0.324 58 121 0.412 4.5378257018198631E-01
3R_17238520_SNP G A 0.1368 26 164 0.8364 8.3341806780081673E-01
3R_17238523_SNP T C 0.1368 26 164 0.7923 7.8826655315148664E-01
3R_17238544_SNP T C 0.3797 71 116 0.3785 4.2778373506331480E-01
3R_17238546_SNP G A 0.3262 61 126 0.4049 4.4919617678012280E-01
3R_17238558_SNP C A 0.4402 81 103 0.949 9.5389072856907153E-01
3R_17238565_SNP T C 0.4574 86 102 0.3704 4.1722016593863120E-01
3R_17238630_SNP A C 0.3716 68 115 0.3136 3.5930877525459637E-01
3R_17238700_SNP T G 0.4246 76 103 0.1411 1.8017828151244042E-01
3R_17238771_SNP T G 0.2324 43 142 0.0771 6.7900989226823819E-02
3R_17238781_SNP A G 0.2541 47 138 0.2111 2.5886805051124684E-01
3R_17238782_SNP G T 0.2527 47 139 0.2205 2.6928609201171760E-01
3R_17238788_SNP T C 0.1347 26 167 0.9843 9.8401853030369457E-01
3R_17238816_SNP G A 0.05128 10 185 0.09206 9.0690591385765185E-02
3R_17238862_SNP A G 0.4722 85 95 0.4871 4.7750724436012915E-01
3R_17238863_SNP A T 0.4778 86 94 0.4702 4.6183970225035897E-01
3R_17238868_SNP A G 0.1771 34 158 0.6014 6.3734044492305042E-01
3R_17238872_SNP G A 0.1514 28 157 0.7579 7.5358325212076016E-01
3R_17238913_SNP T C 0.1495 29 165 0.2262 2.1994235096924941E-01
3R_17238926_INS TGTT GA 0.1505 28 158 0.6708 6.6491549107199910E-01
3R_17239032_SNP C A 0.4892 91 95 0.4257 4.6979418183301191E-01
3R_17239102_SNP T C 0.3656 68 118 0.9483 9.4742045545894271E-01
3R_17239134_SNP A G 0.367 69 119 0.9832 9.8297720503919062E-01
3R_17239143_SNP A T 0.1064 20 168 0.2273 2.1664604155919243E-01
3R_17239164_SNP G A 0.2688 50 136 0.5477 5.4022578311947256E-01
3R_17239225_SNP T A 0.2053 39 151 0.4493 5.0118499714834164E-01
3R_17239246_SNP A T 0.1481 28 161 0.6094 6.0478656194383718E-01
3R_17239273_SNP T C 0.1075 20 166 0.8863 8.8384505741140185E-01
3R_17239286_SNP G A 0.1011 19 169 0.8698 8.6661232805756949E-01
3R_17239316_SNP A G 0.2947 56 134 0.4812 4.7262297416594301E-01
3R_17239319_SNP C A 0.3021 58 134 0.5656 5.5883668317612223E-01
3R_17239334_SNP A C 0.2984 57 134 0.6043 5.9739170145518161E-01
3R_17239363_SNP G A 0.2984 57 134 0.4417 4.3610409975177955E-01
3R_17239365_SNP C T 0.2963 56 133 0.5122 5.0701878684332269E-01
3R_17239417_SNP C A 0.4783 88 96 0.4003 3.8502136616339755E-01
3R_17239420_SNP G T 0.4607 82 96 0.5942 5.8014280226415449E-01
3R_17239422_SNP A T 0.4649 86 99 0.4818 4.6945597463797117E-01
3R_17239423_SNP G A 0.4751 86 95 0.4984 4.8391346879784025E-01
3R_17239434_SNP T A 0.4677 87 99 0.4867 4.7565072346372594E-01
3R_17239435_SNP T G 0.1044 19 163 0.9369 9.3501479011304978E-01
3R_17239438_SNP A T 0.478 87 95 0.5096 4.9342472887920774E-01
3R_17239455_SNP T C 0.1148 21 162 0.9297 9.2761444717116470E-01
3R_17239471_DEL T TT 0.2701 47 127 0.5852 5.7276400638860303E-01
3R_17239493_SNP G T 0.1058 20 169 0.9821 9.8172054337871306E-01
3R_17239519_SNP C T 0.1064 20 168 0.9579 9.5717963772882664E-01
3R_17239577_SNP C G 0.2328 44 145 0.5122 5.4960800585011427E-01
3R_17239596_SNP C G 0.4 76 114 0.8505 8.4744916884710331E-01
3R_17239628_SNP T G 0.4426 81 102 0.7115 7.3759817767032265E-01
3R_17239640_SNP A G 0.4333 78 102 0.8149 8.2970346822532859E-01
3R_17239643_SNP G A 0.4492 84 103 0.7388 7.6420422600917792E-01
3R_17239742_SNP C T 0.3351 63 125 0.4102 4.0372116650819179E-01
3R_17239818_SNP A G 0.1989 37 149 0.5023 4.9451904816830794E-01
3R_17239853_SNP G T 0.1082 21 173 0.1016 9.6374816943476938E-02
3R_17239862_SNP T G 0.1211 23 167 0.3336 3.2293685153691210E-01
3R_17240034_SNP T A 0.1728 33 158 0.5152 5.0868319816881580E-01
3R_17240103_SNP T C 0.4293 79 105 0.456 4.9957991399362423E-01
3R_17240231_SNP T G 0.3743 70 117 0.4622 4.6362464060218500E-01
3R_17240266_SNP C T 0.328 61 125 0.7009 7.3194990668337989E-01
3R_17240596_SNP T A 0.05155 10 184 0.9676 9.6702251969181119E-01
3R_17240671_SNP A T 0.2431 44 137 0.09689 1.4534268962435415E-01
3R_17240691_SNP T A 0.1111 21 168 0.7716 7.6637674928146904E-01
3R_17240708_SNP T C 0.2273 40 136 0.1364 1.8667824604845318E-01
3R_17240843_SNP T C 0.1263 24 166 0.8177 8.1792680944637064E-01
3R_17240869_DEL A AA 0.4261 75 101 0.6026 6.4760866749404689E-01
3R_17240922_SNP C G 0.4162 77 108 0.5662 6.0323147183045611E-01
3R_17240934_SNP A C 0.4144 75 106 0.5827 6.1702153101264900E-01
3R_17240951_SNP C T 0.4783 88 96 0.2108 2.5121257322283297E-01
3R_17240974_SNP A C 0.08586 17 181 0.2667 2.6331987319170236E-01
3R_17241050_SNP T C 0.2088 38 144 0.5046 5.5515963474724961E-01
3R_17241106_SNP G T 0.2077 38 145 0.4769 5.1993030448322886E-01
3R_17241115_SNP G T 0.2179 39 140 0.451 4.8588540851734419E-01
3R_17241116_SNP C T 0.172 32 154 0.2101 2.5574494577405560E-01
3R_17241254_SNP G A 0.1989 37 149 0.671 7.0037697230274532E-01
3R_17241352_SNP C T 0.4293 82 109 0.6847 6.7787182321435013E-01
3R_17241464_SNP G C 0.1183 22 164 0.07632 1.0732382982183775E-01
3R_17241566_SNP C T 0.09424 18 173 0.2549 3.0168462148531283E-01
3R_17241589_SNP G A 0.1 19 171 0.4277 4.8166271657351312E-01
3R_17241604_SNP T A 0.09424 18 173 0.4517 5.0168053161111992E-01
3R_17241629_SNP A T 0.05128 10 185 0.996 9.9647457626964742E-01
3R_17241687_SNP G A 0.05181 10 183 0.7336 7.6027390427803343E-01
3R_17241710_SNP C T 0.07254 14 179 0.5766 6.2404272467004951E-01
3R_17241720_SNP G A 0.07254 14 179 0.5668 6.1570495735166508E-01
3R_17241746_SNP C A 0.0765 14 169 0.4682 5.2209804431500295E-01
3R_17241779_SNP T A 0.05128 10 185 0.2247 2.1877001240697214E-01
3R_17241792_SNP A G 0.06091 12 185 0.3368 3.3098247348799614E-01
3R_17241832_SNP A C 0.05181 10 183 0.1975 1.9080782536314789E-01
3R_17241877_SNP A G 0.2935 54 130 0.1813 2.3491066233488023E-01
3R_17241936_DEL TT T 0.4682 81 92 0.3047 2.9779801767048331E-01
3R_17242017_SNP A G 0.2065 38 146 0.6325 6.6833824107381257E-01
3R_17242032_SNP T C 0.05641 11 184 0.4049 3.9809643854695165E-01
3R_17242185_SNP C G 0.06842 13 177 0.8062 8.2486627865844531E-01
3R_17242246_SNP G A 0.1604 30 157 0.5225 5.1520783774126633E-01
3R_17242252_SNP G T 0.2486 46 139 0.3239 3.8138508068039201E-01
3R_17242291_DEL G GT 0.1064 20 168 0.876 8.7296464583125699E-01
3R_17242370_SNP T A 0.2432 45 140 0.2476 3.0468308509039344E-01
3R_17242379_SNP G A 0.3017 54 125 0.9334 9.4080873931609543E-01
3R_17242380_SNP G A 0.1158 22 168 0.8246 8.2105033013944539E-01
3R_17242425_SNP T C 0.232 42 139 0.5506 5.4421141797289496E-01
3R_17242611_SNP A G 0.4536 83 100 0.5442 5.8669116110401553E-01
3R_17242706_SNP A C 0.4675 79 90 0.7882 8.0688923130694157E-01
3R_17242886_SNP T C 0.2935 54 130 0.3385 3.2813857866642260E-01
3R_17242891_SNP A C 0.3107 55 122 0.3154 3.0281496674342057E-01
3R_17242932_SNP A C 0.1215 22 159 0.1353 1.4398437393307517E-01
3R_17243185_SNP T C 0.3226 60 126 0.9379 9.4340301459345000E-01
3R_17243186_SNP T A 0.1117 21 167 0.6093 6.4591426078305880E-01
3R_17243191_SNP A C 0.1784 33 152 0.881 8.9268436202870638E-01
3R_17243209_SNP C G 0.1117 21 167 0.9603 9.5955408221497140E-01
3R_17243217_SNP C T 0.3155 59 128 0.7274 7.1967815127393719E-01
3R_17243234_SNP G A 0.1034 18 156 0.6233 6.0888785797649425E-01
3R_17243252_SNP T G 0.1694 31 152 0.7882 7.8215618025006772E-01
3R_17243346_SNP T C 0.3652 65 113 0.1814 2.4086910958493779E-01
3R_17243395_SNP T A 0.08808 17 176 0.5864 5.8114600978962994E-01
3R_17243403_SNP A C 0.08901 17 174 0.6341 6.2879233715688176E-01
3R_17243420_SNP G A 0.07812 15 177 0.8464 8.4330826446320106E-01
3R_17243436_SNP T A 0.2167 39 141 0.793 8.1057157887723708E-01
3R_17243453_SNP T G 0.09231 18 177 0.5702 5.6447258880604545E-01
3R_17243457_SNP T A 0.2324 43 142 0.0804 7.3547857488089827E-02
3R_17243478_SNP A C 0.2211 42 148 0.158 1.5366743382079329E-01
3R_17243483_SNP T A 0.2332 45 148 0.1902 1.8383046234024103E-01
3R_17243505_SNP G A 0.3439 65 124 0.422 4.7006459928350086E-01
3R_17243554_SNP A G 0.2073 40 153 0.1501 1.4687372998996151E-01
3R_17243563_SNP G A 0.4505 82 100 0.1461 1.8598068053278960E-01
3R_17243593_DEL ACACTTTGCAACTGT A 0.4506 73 89 0.09992 1.2661107619768919E-01
3R_17243610_SNP A C 0.3859 71 113 0.08935 1.3185673801061404E-01
3R_17243708_SNP T G 0.367 69 119 0.09685 1.3530942327487228E-01
3R_17243757_DEL CC GTT 0.2346 42 137 0.9168 9.2443042641439022E-01
3R_17243818_SNP C G 0.1088 21 172 0.9405 9.3959519653646562E-01
3R_17243832_SNP A T 0.3387 63 123 0.08151 7.4907949227575654E-02
3R_17243878_SNP A G 0.2063 39 150 0.1307 1.2184727252050198E-01
3R_17244160_SNP G A 0.3967 73 111 0.3988 4.4318128133804235E-01
3R_17244183_SNP C T 0.3609 61 108 0.4061 4.6121507994883826E-01
3R_17244473_SNP T A 0.4426 81 102 0.007121 1.4696490899063643E-02
3R_17244624_SNP G C 0.1694 31 152 0.1949 2.4712389685216685E-01
3R_17244635_SNP A G 0.1383 26 162 0.3624 4.1832906445783535E-01
3R_17244661_DEL A ATGGGACAAATAGAAGAA 0.3296 59 120 0.2775 3.2758640124799632E-01
3R_17244681_SNP T C 0.3352 60 119 0.3588 4.1152597493454224E-01
3R_17244710_SNP A G 0.3333 59 118 0.2115 2.5039529185655962E-01
3R_17244725_SNP T A 0.3174 53 114 0.2762 3.0853273120946234E-01
3R_17244726_INS TATTAAATAT T 0.09239 17 167 0.8224 8.1807447015857615E-01
3R_17244750_SNP C A 0.3394 56 109 0.1488 1.8220316268915193E-01
3R_17244753_DEL C GTCAAAATTTTAAAGTATATTT 0.3174 53 114 0.1425 1.8151800755570635E-01
3R_17244776_SNP T G 0.1453 25 147 0.3376 3.2706946092015765E-01
3R_17244846_SNP A G 0.452 80 97 0.05281 8.1041799971181286E-02
3R_17244918_SNP C G 0.1217 23 166 0.6197 6.1201183135588677E-01
3R_17244926_SNP T C 0.06452 12 174 0.08751 8.0678407097167337E-02
3R_17244927_SNP A C 0.1351 25 160 0.289 2.7727848056478399E-01
3R_17244955_SNP A G 0.2063 39 150 0.3282 3.7676833768019458E-01
3R_17244990_SNP T A 0.3696 68 116 0.09176 1.2774564888154094E-01
3R_17244997_SNP A G 0.1534 29 160 0.2002 2.0026462445645665E-01
3R_17245055_SNP G T 0.06122 12 184 0.6726 6.6977253512495949E-01
3R_17245060_SNP A T 0.07853 15 176 0.4313 4.2375080782253682E-01
3R_17245061_SNP G T 0.2554 47 137 0.3121 3.6910228454362282E-01
3R_17245105_SNP T G 0.4783 88 96 0.04084 6.1322612952236073E-02
3R_17245147_SNP G C 0.06316 12 178 0.2985 2.9250217948083213E-01
3R_17245210_SNP G A 0.4432 82 103 0.1392 1.8429915954387910E-01
3R_17245244_INS GG G 0.105 19 162 0.7464 7.4095831173980686E-01
3R_17245338_SNP G C 0.05556 11 187 0.1711 1.6655979290487732E-01
3R_17245402_SNP A C 0.4333 78 102 0.2368 2.8757062846429704E-01
3R_17245504_SNP T A 0.3439 65 124 0.2673 3.1808709696125503E-01
3R_17245547_SNP C A 0.4505 82 100 0.3849 4.2907877198784972E-01
3R_17245634_SNP T G 0.07254 14 179 0.3969 4.4334938724037787E-01
3R_17245760_DEL T TGTC 0.06383 12 176 0.2652 2.5592392733419111E-01
3R_17245791_SNP A C 0.159 31 164 0.9623 9.6158123987490751E-01
3R_17245872_SNP T C 0.1316 25 165 0.5534 5.5152186314186924E-01
3R_17245875_SNP T C 0.3568 66 119 0.6084 6.0269750147884782E-01
3R_17245891_SNP T G 0.1852 35 154 0.4515 4.4054361908632111E-01
3R_17245897_SNP T C 0.3141 60 131 0.1489 1.4849089353539990E-01
3R_17245910_SNP C G 0.2526 48 142 0.4054 3.9724936192114446E-01
3R_17245944_SNP T G 0.3115 57 126 0.1006 9.4526016210606412E-02
3R_17245949_SNP A T 0.3622 67 118 0.2517 2.4737564436570270E-01
3R_17245984_SNP A G 0.1684 32 158 0.7949 7.9178696425799433E-01
3R_17246034_INS TGT T 0.1198 23 169 0.8113 8.0808053629518151E-01
3R_17246039_SNP A G 0.262 49 138 0.4132 4.6202769427753443E-01
3R_17246061_SNP A G 0.1158 22 168 0.8646 8.6170727424583637E-01
3R_17246091_SNP T A 0.05612 11 185 0.2963 2.9152710986485530E-01
3R_17246255_SNP T C 0.05051 10 188 0.2496 2.4664708538159952E-01
3R_17246259_SNP C A 0.1398 26 160 0.7598 7.5484399774921351E-01
3R_17246264_SNP C A 0.3389 61 119 0.9206 9.1835690472775000E-01
3R_17246292_SNP T C 0.1361 26 165 0.5346 5.2750465202547381E-01
3R_17246392_SNP T G 0.06566 13 185 0.6504 6.4727636982185366E-01
3R_17246569_SNP T C 0.09091 17 170 0.5115 5.8154248727770474E-01
3R_17246575_SNP T G 0.09189 17 168 0.5893 6.3151963246302434E-01
3R_17246612_SNP T A 0.1376 26 163 0.9181 9.1643848121009264E-01
3R_17246851_SNP G T 0.06218 12 181 0.2379 2.3041448256866337E-01
3R_17246856_SNP T A 0.1497 28 159 0.2469 3.0317652356187985E-01
3R_17246887_INS CCTC C 0.127 24 165 0.6961 7.3003255587173421E-01
3R_17246901_SNP C T 0.4121 75 107 0.8607 8.5685727786855903E-01
3R_17246910_SNP A C 0.07179 14 181 0.38 3.7356096103136360E-01
3R_17246911_SNP G A 0.427 76 102 0.9456 9.4375107074934494E-01
3R_17246914_SNP T C 0.3352 61 121 0.5288 5.6787387623565211E-01
3R_17246919_DEL T TT 0.08163 16 180 0.5155 5.1102634041312245E-01
3R_17246924_SNP G A 0.419 75 104 0.8531 8.4946183365305550E-01
3R_17246938_SNP C A 0.4138 72 102 0.6051 5.9594833388945034E-01
3R_17247013_SNP T C 0.1082 21 173 0.868 8.8321584088511262E-01
3R_17247051_SNP A C 0.06701 13 181 0.9909 9.9078572061763948E-01
3R_17247107_SNP C T 0.06667 13 182 0.941 9.4013850283628131E-01
3R_17247126_SNP T C 0.1282 25 170 0.7698 7.6914703232704440E-01
3R_17247178_SNP C A 0.05641 11 184 0.615 6.1056716051927884E-01
3R_17247443_SNP G C 0.2043 38 148 0.2845 2.7375492959106051E-01
3R_17247444_SNP A G 0.1685 31 153 0.2758 2.6291445243730771E-01
3R_17247616_SNP C G 0.06283 12 179 0.1608 2.1206117945564318E-01
3R_17247643_SNP C A 0.125 24 168 0.5733 5.6676526936888183E-01
3R_17247676_INS TTT T 0.1204 23 168 0.6304 6.2386743099759845E-01
3R_17247714_SNP C A 0.1237 23 163 0.5821 5.7135494535340303E-01
3R_17247770_INS ATATTATGCACAAT C 0.114 22 171 0.01851 3.5504039229315436E-02
3R_17247814_SNP G A 0.388 71 112 0.07429 1.0766993539145309E-01
3R_17247820_SNP A C 0.3316 62 125 0.06457 9.4100130449604746E-02
3R_17247827_SNP C A 0.114 22 171 0.01851 3.5504039229315436E-02
3R_17247830_SNP A G 0.4807 87 94 0.9369 9.3536922272370615E-01
3R_17247842_SNP G A 0.1099 21 170 0.01689 3.2048269094169926E-02
3R_17247862_SNP T A 0.2021 39 154 0.02994 2.7649843678367789E-02
3R_17247899_SNP T C 0.4667 84 96 0.01592 1.3560224736402447E-02
3R_17247902_SNP T C 0.05556 11 187 0.6595 6.5607419777574028E-01
3R_17247939_SNP A G 0.1354 26 166 0.5282 5.2117218988938196E-01
3R_17247956_SNP A C 0.3641 67 117 0.04398 6.7086888590488239E-02
3R_17247962_SNP A G 0.05528 11 188 0.6622 6.5953361308264657E-01
3R_17247983_SNP A T 0.4251 71 96 0.02404 3.6950442672856236E-02
3R_17247988_DEL T GCATTTTC 0.1123 21 166 0.4516 4.3859579192173348E-01
3R_17248003_SNP C A 0.4176 76 106 0.1155 1.5300947491973649E-01
3R_17248007_SNP T G 0.4807 87 94 0.08527 1.1978084798042243E-01
3R_17248057_SNP C T 0.1316 25 165 0.06631 6.4011240970636624E-02
3R_17248062_SNP A G 0.2053 39 151 0.1805 1.7248462700243561E-01
3R_17248100_SNP T A 0.1223 23 165 0.6674 6.6439799506272434E-01
3R_17248115_SNP T G 0.1937 37 154 0.573 6.1704240175497360E-01
3R_17248208_SNP T C 0.1639 30 153 0.2331 2.1761468031960829E-01
3R_17248246_SNP C A 0.08763 17 177 0.5595 5.5194336474954531E-01
3R_17248248_SNP A G 0.1762 34 159 0.6174 6.5057590352222516E-01
3R_17248266_INS AA A 0.1156 20 153 2.89e-05 2.8112163477731969E-04
3R_17248459_SNP G A 0.1958 37 152 0.1827 1.8010519415539294E-01
3R_17248486_SNP C T 0.1905 36 153 0.1752 1.7203881164665813E-01
3R_17248490_SNP T A 0.06736 13 180 0.817 8.1522139626921664E-01
3R_17248552_SNP T C 0.0733 14 177 0.7637 7.6053321218977432E-01
3R_17248555_SNP T A 0.0829 16 177 0.8793 8.7783375854305845E-01
3R_17248610_SNP G A 0.09877 16 146 0.1245 1.5433062747815540E-01
3R_17248615_SNP T A 0.07609 14 170 0.6927 6.8884498287793228E-01
3R_17248616_SNP G A 0.07104 13 170 0.7879 7.8472845179746653E-01
3R_17248617_SNP G A 0.1309 25 166 0.4878 4.7932913653529552E-01
3R_17248619_DEL G GCAAGGGATAGGAAAAAGTTATAAA 0.07487 14 173 0.6715 6.6694541098177984E-01
3R_17248628_SNP G A 0.1 16 144 0.09692 1.2092608140343042E-01
3R_17248644_SNP A G 0.09497 17 162 0.124 1.6268994892039845E-01
3R_17248646_DEL T TA 0.08065 15 171 0.4747 4.6814871222847876E-01
3R_17248653_MNP CTCC AAAA 0.06548 11 157 0.09492 1.2043316825423400E-01
3R_17248662_SNP A T 0.06587 11 156 0.08779 1.1371935135501987E-01
3R_17248664_SNP G T 0.05988 10 157 0.03772 5.3588795060120438E-02
3R_17248669_SNP A C 0.05759 11 180 0.07201 1.0247664025516123E-01
3R_17248675_SNP C T 0.08333 15 165 0.4831 5.2652052887634770E-01
3R_17248676_SNP A T 0.07821 14 165 0.5581 5.9586939125759519E-01
3R_17248681_SNP G T 0.07821 14 165 0.5982 6.3348343234851745E-01
3R_17248695_SNP C A 0.08242 15 167 0.5078 5.4832034791679818E-01
3R_17248701_SNP G T 0.0765 14 169 0.6795 7.0842239846436739E-01
3R_17248703_SNP T A 0.08242 15 167 0.9223 9.2989807723733986E-01
3R_17248706_SNP A T 0.07065 13 171 0.674 7.0300317985569838E-01
3R_17248707_SNP A G 0.07527 14 172 0.6934 7.2205828718160525E-01
3R_17248710_SNP G A 0.07027 13 172 0.6333 6.6673973251613927E-01
3R_17248714_SNP A T 0.07065 13 171 0.5281 5.6875408883199063E-01
3R_17248724_SNP A T 0.07568 14 171 0.6345 6.6815206543522754E-01
3R_17248725_SNP A T 0.07568 14 171 0.6345 6.6815206543522754E-01
3R_17248735_SNP A T 0.3352 59 117 0.2221 2.6355205838726825E-01
3R_17248753_SNP A G 0.07979 15 173 0.4598 4.4826516249067361E-01
3R_17248754_SNP A G 0.3278 59 121 0.1872 1.7419753919935987E-01
3R_17248755_SNP T G 0.2022 37 146 0.5154 5.0765096058790282E-01
3R_17248771_INS ATTTGATCT A 0.1613 30 156 0.6811 6.7451704316970529E-01
3R_17248800_SNP T C 0.06557 12 171 0.7506 7.4497623231687826E-01
3R_17248814_SNP G A 0.2865 51 127 0.3401 3.2831286582131047E-01
3R_17248821_SNP G A 0.382 68 110 0.7256 7.1845455891577470E-01
3R_17248839_SNP G A 0.06349 12 177 0.7342 7.2849371781741101E-01
3R_17248869_SNP T A 0.06349 12 177 0.7439 7.3847738171748678E-01
3R_17248872_SNP C T 0.2896 53 130 0.3446 3.2975495526857124E-01
3R_17248886_SNP G T 0.1368 26 164 0.5686 6.1362079975405603E-01
3R_17248892_SNP G A 0.1179 23 172 0.1327 1.2984756451387969E-01
3R_17248921_SNP A T 0.4451 81 101 0.682 7.1313688164553612E-01
3R_17248942_SNP T C 0.2446 45 139 0.211 1.9886287407194847E-01
3R_17249096_SNP T C 0.3187 58 124 0.1892 2.5085368108968120E-01
3R_17249101_SNP A G 0.3027 56 129 0.1816 2.2870343426347095E-01
3R_17249156_DEL A AA 0.2554 47 137 0.2436 2.8414760490296420E-01
3R_17249183_SNP G C 0.0625 12 180 0.3882 4.4293298252848590E-01
3R_17249211_SNP A T 0.2294 39 131 0.5022 5.6083220817862656E-01
3R_17249213_SNP G A 0.2158 41 149 0.5231 5.6250132878306447E-01
3R_17249217_SNP C T 0.06806 13 178 0.3047 2.9550269306654242E-01
3R_17249222_SNP T C 0.4706 88 99 0.9821 9.8154602814103442E-01
3R_17249238_SNP A T 0.1458 28 164 0.3597 3.5012677446321561E-01
3R_17249256_SNP A C 0.06283 12 179 0.5676 6.1095354420681347E-01
3R_17249257_SNP T A 0.1005 19 170 0.6721 6.6570948243648098E-01
3R_17249281_SNP T G 0.05319 10 178 0.4176 4.7701964241957762E-01
3R_17249283_SNP G T 0.413 76 108 0.6572 6.5481575867579622E-01
3R_17249305_SNP G T 0.2032 38 149 0.1321 1.2443800105187131E-01
3R_17249318_SNP T G 0.06701 13 181 0.7567 7.5211877356885570E-01
3R_17249321_SNP A G 0.06771 13 179 0.8047 8.0137776629773450E-01
3R_17249366_SNP G C 0.1967 36 147 0.1214 1.1496862097607752E-01
3R_17249384_SNP A C 0.2678 49 134 0.2106 2.0806320757233954E-01
3R_17249460_SNP G C 0.1094 21 171 0.5607 5.5188557106504188E-01
3R_17249547_SNP T G 0.1196 22 162 0.9008 9.0986180518684268E-01
3R_17249556_SNP C T 0.4247 79 107 0.2479 2.4705014235355394E-01
3R_17249565_SNP T C 0.1283 24 163 0.8936 9.0318287338174952E-01
3R_17249578_SNP C A 0.2419 45 141 0.4116 4.0489903726500398E-01
3R_17249619_SNP A T 0.08377 16 175 0.4282 4.8000514816354323E-01
3R_17249699_SNP T G 0.4278 80 107 0.235 2.8706448418939046E-01
3R_17249732_SNP C T 0.4222 76 104 0.4481 4.3636598903667856E-01
3R_17249852_SNP G C 0.2595 48 137 0.3732 4.2057328999126753E-01
3R_17250107_SNP T G 0.09137 18 179 0.7807 7.7869412016139550E-01
3R_17250108_SNP G C 0.09137 18 179 0.7807 7.7869412016139550E-01
3R_17250631_SNP G A 0.2684 51 139 0.9006 8.9864022479472183E-01
3R_17250654_INS AA A 0.2826 52 132 0.9579 9.5677769358318965E-01
3R_17250662_SNP A T 0.08081 16 182 0.1803 1.7563408722815743E-01
3R_17250675_SNP G C 0.1094 21 171 0.7387 7.3491666251645049E-01
3R_17250699_SNP T A 0.2381 45 144 0.9889 9.8867313542185797E-01
3R_17250744_SNP G C 0.2263 43 147 0.8805 8.7787670259627859E-01
3R_17250749_SNP A G 0.2199 42 149 0.7434 7.3939396738878838E-01
3R_17250775_SNP T G 0.2874 50 124 0.9376 9.3495957377729799E-01
3R_17250836_DEL A TT 0.06011 11 172 0.804 7.9843221081219606E-01
3R_17250863_SNP A C 0.2595 48 137 0.2158 2.1008906265799066E-01
3R_17250939_SNP G C 0.06736 13 180 0.5948 5.8885247591433632E-01
3R_17250943_SNP T G 0.06383 12 176 0.7315 7.2498196523438296E-01
3R_17251103_SNP G C 0.4333 78 102 0.008897 1.8678097082758780E-02
3R_17251383_SNP A G 0.1968 37 151 0.8091 8.0729310239502616E-01
3R_17251569_SNP G T 0.3708 66 112 0.9945 9.9431134158676560E-01
3R_17251845_SNP A G 0.4595 85 100 0.6121 6.0596863095469411E-01
3R_17251870_SNP C G 0.4839 90 96 0.5167 5.1143728951988443E-01
3R_17251885_SNP A G 0.1277 24 164 0.3089 2.9992172368350289E-01
3R_17251911_SNP T A 0.1277 24 164 0.1672 1.5763225619316756E-01
3R_17252025_SNP G T 0.492 92 95 0.8278 8.4606135518644998E-01
3R_17252031_SNP C T 0.457 85 101 0.7332 7.6067358031308396E-01
3R_17252057_SNP C T 0.4389 79 101 0.3016 3.4848199646045186E-01
3R_17252101_SNP C T 0.4199 76 105 0.9891 9.9014548772184818E-01
3R_17252103_SNP A C 0.05155 10 184 0.4981 4.9227287749383197E-01
3R_17252122_SNP C T 0.05076 10 187 0.4671 4.6226103311880884E-01
3R_17252236_SNP T A 0.4541 84 101 0.8185 8.3557293374033725E-01
3R_17252283_SNP T C 0.3817 71 115 0.7685 7.6418260455114595E-01
3R_17252425_SNP C A 0.1832 35 156 0.3809 3.7115293443796626E-01
3R_17252493_SNP T C 0.06122 12 184 0.9771 9.7678420543265487E-01
3R_17252519_SNP C T 0.1042 20 172 0.7637 7.8635040903851028E-01
3R_17252520_SNP C A 0.1042 20 172 0.7586 7.8196662779017778E-01
3R_17252528_SNP A G 0.09424 18 173 0.9175 9.1569918851235843E-01
3R_17252602_SNP A C 0.2043 38 148 0.9364 9.3454780512966895E-01
3R_17252636_SNP G T 0.1323 25 164 0.9377 9.4340314905020661E-01
3R_17252727_SNP T C 0.2406 45 142 0.6923 7.1834434142318426E-01
3R_17252776_SNP T A 0.4208 77 106 0.6579 6.8878340955804107E-01
3R_17252801_SNP C G 0.05236 10 181 0.4961 4.9397665095638676E-01
3R_17252969_SNP A G 0.1436 28 167 0.399 3.9390191563239307E-01
3R_17252972_SNP G C 0.1531 30 166 0.4046 4.0045840611709871E-01
3R_17252985_SNP T A 0.3804 70 114 0.178 1.6591899609438199E-01
3R_17252988_SNP T G 0.2139 40 147 0.255 2.4937722388639327E-01
3R_17252994_SNP G A 0.1523 30 167 0.4164 4.1285424741893029E-01
3R_17253004_SNP T G 0.3838 71 114 0.1269 1.2095626430769157E-01
3R_17253073_SNP A G 0.09524 18 171 0.4419 4.3281185421999413E-01
3R_17253092_SNP T A 0.3988 69 104 0.1185 1.5583513474914312E-01
3R_17253096_INS CC C 0.4094 70 101 0.06687 1.0267598284643453E-01
3R_17253122_SNP A T 0.4475 81 100 0.009802 1.8420564461262202E-02
3R_17253136_INS TCCTGCACT T 0.119 20 148 0.1577 1.3367947584784157E-01
3R_17253137_SNP C T 0.2363 43 139 0.3782 3.7566510231109229E-01
3R_17253329_SNP C G 0.1082 21 173 0.703 6.9944540721238146E-01
3R_17253331_INS AT A 0.1326 24 157 0.285 3.4654430590183194E-01
3R_17253334_SNP T C 0.1117 20 159 0.01623 3.3823284303224586E-02
3R_17253401_SNP A G 0.3441 64 122 0.08537 1.2532571920750879E-01
3R_17253412_SNP C G 0.3804 70 114 0.2239 2.7672102473394578E-01
3R_17253416_SNP T C 0.06667 13 182 0.2452 2.4501866922206161E-01
3R_17253502_SNP A G 0.453 82 99 0.1926 2.3795205669779218E-01
3R_17253539_SNP C T 0.1778 32 148 0.02872 4.4871947773152475E-02
3R_17253600_SNP A G 0.4056 73 107 0.1037 1.4683159215434216E-01
3R_17253602_SNP T C 0.4372 80 103 0.4211 4.6526360044042114E-01
3R_17253624_SNP G A 0.4076 75 109 0.4332 4.2084959192078231E-01
3R_17253651_SNP C T 0.1489 28 160 0.8551 8.5556184520737788E-01
3R_17253657_SNP T G 0.1243 23 162 0.006609 1.4896530829000403E-02
3R_17253705_DEL A ATCATA 0.1283 24 163 0.004724 1.1116284918582651E-02
3R_17253711_INS GAGAA G 0.1297 24 161 0.004936 1.1158030195443853E-02
3R_17253730_SNP A C 0.3118 58 128 0.3889 3.8201586329513215E-01
3R_17253735_SNP T A 0.06091 12 185 0.2096 2.0950874079978199E-01
3R_17253751_SNP C G 0.1413 26 158 0.01701 3.5324757226904716E-02
3R_17253760_SNP G T 0.05612 11 185 0.7537 7.5073975199085674E-01
3R_17253770_SNP C T 0.1559 29 157 0.02694 4.8671640200245954E-02
3R_17253775_INS AA T 0.3152 58 126 0.4585 4.5344880754032568E-01
3R_17253788_SNP G T 0.1183 22 164 0.01669 1.5596014275068347E-02
3R_17253795_SNP G A 0.2235 40 139 0.01402 3.2997997673042116E-02
3R_17253818_SNP T C 0.05584 11 186 0.5436 5.3899467274259893E-01
3R_17253828_SNP A T 0.413 76 108 0.347 3.9653090277192604E-01
3R_17253829_SNP A G 0.369 69 118 0.5423 5.3661920872970170E-01
3R_17253839_SNP T C 0.4121 75 107 0.386 4.3215620759649165E-01
3R_17253952_SNP G T 0.3784 70 115 0.7594 7.8382768795507429E-01
3R_17254029_SNP A G 0.1366 25 158 0.1523 1.4010974033581014E-01
3R_17254074_SNP T C 0.05155 10 184 0.5466 5.4425675537607532E-01
3R_17254081_SNP T C 0.08466 16 173 0.01257 1.0658369969449657E-02
3R_17254449_SNP G C 0.1399 27 166 0.02363 2.1962546031864306E-02
3R_17254463_SNP G T 0.1042 20 172 0.09854 9.4004993744028598E-02
3R_17254507_SNP T C 0.2299 43 144 0.3431 3.3387109104507084E-01
3R_17254544_SNP A T 0.06061 12 186 0.1156 1.1644305558141854E-01
3R_17254550_SNP A C 0.06091 12 185 0.2447 2.4389962832076795E-01
3R_17254606_SNP A T 0.1047 20 171 0.09475 8.9329679143185015E-02
3R_17254662_DEL G GG 0.1858 34 149 0.0001796 1.1777096289430047E-04
3R_17254915_SNP G C 0.1111 21 168 0.08506 8.1703685912479646E-02
3R_17255062_SNP A T 0.1123 21 166 0.09854 9.2714420522268637E-02
3R_17255073_INS ATCTGTGTA A 0.3729 66 111 0.6011 5.8835570723322017E-01
3R_17255152_SNP T C 0.08947 17 173 0.3306 3.2583803168235792E-01
3R_17255185_SNP A G 0.4167 75 105 0.9844 9.8389582677350362E-01
3R_17255197_SNP T G 0.3784 70 115 0.1049 9.9075256202449169E-02
3R_17255251_SNP A G 0.2043 38 148 0.9208 9.2915523731680238E-01
3R_17255383_SNP C G 0.4098 75 108 0.4848 4.6955312905285118E-01
3R_17255400_SNP C T 0.2406 45 142 0.4742 4.6260503340729631E-01
3R_17255474_INS T TT 0.1104 18 145 0.02781 2.8788516555706332E-02
3R_17255710_SNP T C 0.09184 18 178 0.614 6.1117926687258195E-01
3R_17255846_SNP A T 0.1257 24 167 0.025 2.1747473284575568E-02
3R_17255869_SNP A G 0.1518 29 162 0.5269 5.6725070084281726E-01
3R_17255885_SNP A G 0.09474 18 172 0.9442 9.4307351490384961E-01
3R_17255973_SNP A G 0.4728 87 97 0.4103 3.9816283691654963E-01
3R_17256059_SNP G A 0.1077 21 174 0.3926 3.8844312728786357E-01
3R_17256068_SNP A T 0.4121 75 107 0.6001 5.8742622119642141E-01
3R_17256077_SNP T G 0.2287 43 145 0.6166 6.5345840949661904E-01
3R_17256096_SNP T A 0.2312 43 143 0.8581 8.7458458834112152E-01
3R_17256140_SNP C T 0.4775 85 93 0.1802 1.7422379075869998E-01
3R_17256185_SNP A G 0.4413 79 100 0.2942 3.4173854073396914E-01
3R_17256246_SNP T A 0.4725 86 96 0.6911 7.1985323043531890E-01
3R_17256247_SNP C A 0.3607 66 117 0.3155 3.6473988697052773E-01
3R_17256249_SNP G A 0.3607 66 117 0.3155 3.6473988697052773E-01
3R_17256356_SNP T C 0.1443 28 166 0.3023 3.5381700903270352E-01
3R_17256441_SNP T C 0.1289 25 169 0.1953 1.8896044289656411E-01
3R_17256818_SNP A T 0.1192 23 170 0.02656 2.4318939713942785E-02
3R_17256854_INS ACTCTTCGCA A 0.1038 19 164 0.0166 1.4073501983282577E-02
3R_17257092_SNP T A 0.134 26 168 0.9976 9.9750118844404190E-01
3R_17257121_SNP C T 0.1257 24 167 0.5522 5.4734995005380616E-01
3R_17257140_SNP A G 0.1152 22 169 0.03751 6.0156058734339254E-02
3R_17257162_SNP T C 0.1152 22 169 0.05296 4.8439609651819926E-02
3R_17257175_SNP T C 0.1192 23 170 0.08026 1.1694670708945998E-01
3R_17257240_SNP A G 0.1694 31 152 0.6575 6.8867798366107036E-01
3R_17257264_SNP A G 0.05699 11 182 0.5138 5.0992011617246735E-01
3R_17257266_SNP G T 0.05699 11 182 0.5138 5.0992011617246735E-01
3R_17257389_SNP C G 0.4595 85 100 0.3506 3.3772825658770356E-01
3R_17257451_SNP A G 0.08333 16 176 0.3389 3.8731000076323385E-01
3R_17257491_SNP T G 0.1554 30 163 0.9159 9.1509230826633159E-01
3R_17257527_SNP A G 0.1237 24 170 0.02674 2.4655135556406197E-02
3R_17257550_SNP T C 0.1316 25 165 0.04251 3.7320499633132706E-02
3R_17257551_SNP T C 0.1081 20 165 0.7644 7.9983267280749892E-01
3R_17257556_SNP A T 0.1309 25 166 0.06594 5.9727778611104773E-02
3R_17257580_DEL C CCGGGCAAAT 0.2674 50 137 0.1932 1.7986503279163990E-01
3R_17257594_SNP C G 0.1223 23 165 0.08044 7.2026942833930727E-02
3R_17257599_SNP T C 0.1237 23 163 0.2075 2.5419376753242739E-01
3R_17257610_SNP T A 0.05556 11 187 0.5697 5.6694363780396106E-01
3R_17257625_SNP A G 0.09474 18 172 0.9522 9.5119183292285581E-01
3R_17257640_SNP C T 0.1946 36 149 0.2271 2.7093528527799104E-01
3R_17257720_SNP A G 0.05641 11 184 0.8791 8.7759705856194159E-01
3R_17257831_SNP A G 0.1257 24 167 0.04365 3.8965216354236706E-02
3R_17257954_SNP T C 0.1765 33 154 0.5852 5.8465982539246220E-01
3R_17258026_SNP A G 0.09645 19 178 0.3133 3.0660394062819118E-01
3R_17258035_SNP A G 0.09326 18 175 0.2153 2.0995338653478013E-01
3R_17258053_SNP A G 0.2287 43 145 0.8542 8.5135739993150250E-01
3R_17258054_SNP T A 0.09645 19 178 0.2124 2.0664844129845028E-01
3R_17258061_SNP G T 0.08808 17 176 0.1321 1.2809626723585477E-01
3R_17258083_SNP C A 0.08586 17 181 0.1828 1.7787014505180687E-01
3R_17258090_SNP T G 0.08163 16 180 0.1271 1.2184907807578982E-01
3R_17258126_SNP T G 0.1289 25 169 0.2045 2.0104991533584837E-01
3R_17258184_SNP G A 0.1257 24 167 0.2213 2.1435245492696064E-01
3R_17258209_SNP C T 0.153 28 155 0.3015 3.5210381804084634E-01
3R_17258444_DEL G GACTGGG 0.1204 23 168 0.05187 4.7994204671818280E-02
3R_17258470_SNP G A 0.1237 24 170 0.0616 5.7990827171264969E-02
3R_17258711_SNP A G 0.3716 68 115 0.9725 9.7246491243327160E-01
3R_17258746_SNP G T 0.3446 61 116 0.6778 6.7486376482085131E-01
3R_17258811_SNP C A 0.3503 62 115 0.5861 5.7851460392492560E-01
3R_17258827_SNP A G 0.1474 28 162 0.08563 8.3066151154118570E-02
3R_17258994_SNP C T 0.367 69 119 0.645 6.4307872218326478E-01
3R_17259069_SNP C T 0.3405 63 122 0.6353 6.3386725738945171E-01
3R_17259081_SNP C G 0.3407 62 120 0.5962 5.9440391244395452E-01
3R_17259237_SNP T C 0.2963 56 133 0.5836 6.2472144390247841E-01
3R_17259285_SNP G C 0.1799 34 155 0.01618 2.9045885108131764E-02
3R_17259468_SNP T C 0.2021 39 154 0.08677 1.3033625734832055E-01
3R_17259498_SNP G C 0.1947 37 153 0.128 1.7719017038601448E-01
3R_17259587_SNP G T 0.1 19 171 0.7944 7.9243990836169265E-01
3R_17259624_SNP G A 0.2116 40 149 0.1479 1.9207562326237626E-01
3R_17259627_SNP T C 0.3277 58 119 0.4127 4.5778141239890513E-01
3R_17259701_SNP C T 0.0567 11 183 0.2224 2.1568865835657425E-01
3R_17259709_SNP A T 0.1865 36 157 0.2968 3.4619196889651027E-01
3R_17259711_SNP A G 0.1832 35 156 0.09478 1.4406223636144855E-01
3R_17259715_SNP T C 0.05181 10 183 0.3546 3.4795949925671621E-01
3R_17259732_SNP A G 0.05641 11 184 0.2186 2.1285382189832758E-01
3R_17259929_SNP C G 0.06 12 188 0.191 1.8818330287452190E-01
3R_17259981_SNP G A 0.4624 80 93 0.03644 5.7146184631912761E-02
3R_17260275_SNP A G 0.1047 20 171 0.07925 7.2842251274136877E-02
3R_17260367_SNP A G 0.05051 10 188 0.5231 5.2155215563416935E-01
3R_17260425_SNP C T 0.07653 15 181 0.08661 8.3670132861154101E-02
3R_17260433_SNP T C 0.08122 16 181 0.1408 1.3745683413349508E-01
3R_17260457_SNP A T 0.08081 16 182 0.1341 1.2996084058664670E-01
3R_17260460_SNP T C 0.08163 16 180 0.1218 1.1831603588270134E-01
3R_17260462_SNP C G 0.1858 34 149 0.8929 9.0221726843760941E-01
3R_17260561_SNP G C 0.1436 27 161 0.9173 9.1540858077355702E-01
3R_17260568_SNP A C 0.1316 25 165 0.9333 9.3205464691203477E-01
3R_17260569_SNP T C 0.1316 25 165 0.9794 9.7910816139352819E-01
3R_17260584_SNP A C 0.1323 25 164 0.9524 9.5236748302777685E-01
3R_17260615_SNP C T 0.1237 24 170 0.0543 5.0521652329790404E-02
3R_17260620_SNP A T 0.227 42 143 0.4461 4.9526193164976207E-01
3R_17260626_SNP A G 0.227 42 143 0.4351 4.8556445116075064E-01
3R_17260636_SNP T A 0.3297 60 122 0.5832 6.2369396105609631E-01
3R_17260655_SNP T C 0.1444 27 160 0.7373 7.3201150334978260E-01
3R_17260656_SNP C T 0.1436 27 161 0.7396 7.3501177911529170E-01
3R_17260733_SNP A T 0.4918 90 93 0.07027 1.0286116233449882E-01
3R_17260858_SNP A C 0.1534 29 160 0.59 5.8197819296969400E-01
3R_17261007_DEL T TT 0.05464 10 173 0.6055 6.3877715541523039E-01
3R_17261120_SNP A G 0.1134 22 172 0.08199 7.8200773391823394E-02
3R_17261166_SNP G A 0.05641 11 184 0.3352 3.2730177471490007E-01
3R_17261180_SNP T C 0.05641 11 184 0.3352 3.2730177471490007E-01
3R_17261206_DEL C GTGGCAATTTCA 0.06218 12 181 0.6701 6.6950650174203830E-01
3R_17261216_SNP A C 0.09412 16 154 0.5928 5.8192702306497068E-01
3R_17261254_SNP A G 0.1316 25 165 0.4696 4.6609996552675814E-01
3R_17261268_SNP T A 0.06736 13 180 0.8978 8.9745170510185757E-01
3R_17261273_SNP T G 0.3333 60 120 0.8882 8.9867081387445846E-01
3R_17261277_SNP G C 0.4859 86 91 0.07435 1.0184254571369722E-01
3R_17261392_SNP A C 0.1902 35 149 0.4728 5.1757901759553049E-01
3R_17261394_SNP T C 0.1913 35 148 0.4918 5.3522035325817718E-01
3R_17261491_SNP A G 0.09189 17 168 0.3508 4.0726201518765948E-01
3R_17261530_SNP A G 0.1458 28 164 0.03572 3.2293342181321946E-02
3R_17261538_SNP T C 0.1016 19 168 0.5723 6.0842348951685332E-01
3R_17261598_SNP A G 0.09474 18 172 0.109 1.0200272530864096E-01
3R_17261602_SNP G A 0.3901 71 111 0.2747 3.1575698589153445E-01
3R_17261635_SNP T A 0.3023 52 120 0.2001 2.4458092298001133E-01
3R_17261665_SNP A G 0.1027 19 166 0.7594 7.8290625050264562E-01
3R_17261666_SNP A C 0.4833 87 93 0.0945 1.2809859438180715E-01
3R_17261817_SNP C T 0.2634 49 137 0.4811 4.7339953953952585E-01
3R_17261904_SNP A T 0.1081 20 165 0.8681 8.6536030526777874E-01
3R_17261973_SNP C T 0.08995 17 172 0.8075 8.0345810046267663E-01
3R_17262060_SNP A C 0.3466 61 115 0.1153 1.4513495913563745E-01
3R_17262069_SNP A G 0.3944 71 109 0.02172 3.9092947704292502E-02
3R_17262089_SNP A G 0.1229 22 157 0.492 5.3636542212143345E-01
3R_17262101_SNP G A 0.435 77 100 0.07948 1.1845343582940515E-01
3R_17262215_SNP T G 0.2526 48 142 0.1735 1.6198465908794879E-01
3R_17262357_SNP G A 0.07576 15 183 0.8147 8.1323546034871552E-01
3R_17262369_SNP C T 0.09424 18 173 0.2485 3.0866572690953509E-01
3R_17262376_SNP A C 0.06701 13 181 0.8493 8.4657668601327674E-01
3R_17262408_SNP C T 0.3784 70 115 0.3187 3.7034293987871603E-01
3R_17262415_SNP A G 0.2652 48 133 0.5924 6.2817547495954651E-01
3R_17262417_SNP G A 0.2295 42 141 0.7228 7.1502716267036059E-01
3R_17262476_SNP C G 0.4378 81 104 0.0624 5.7904685114112502E-02
3R_17262618_DEL TGTCT T 0.4329 71 93 0.09747 1.0419201767967567E-01
3R_17262726_SNP A G 0.3978 72 109 0.0462 7.1569146527493882E-02
3R_17262744_DEL GG G 0.2921 52 126 0.02087 4.0512908798007702E-02
3R_17262753_SNP A C 0.2928 53 128 0.0189 3.4366931279611337E-02
3R_17262756_SNP T A 0.2944 53 127 0.0262 4.5154301771778010E-02
3R_17262773_SNP T C 0.2486 45 136 0.1022 1.3769449417723445E-01
3R_17262787_SNP A C 0.2486 45 136 0.09023 1.2413147081350251E-01
3R_17262792_SNP G T 0.4457 82 102 0.4679 5.0561468287789313E-01
3R_17262809_SNP A G 0.2473 45 137 0.09667 1.3204342444496142E-01
3R_17262816_SNP C G 0.2316 41 136 0.02412 4.5265406102809526E-02
3R_17262839_SNP T A 0.1793 33 151 0.0078 6.1657708086915912E-03
3R_17262883_SNP T G 0.2597 47 134 0.04796 4.0789949041287937E-02
3R_17262884_SNP T C 0.2527 46 136 0.06271 5.5319222878350505E-02
3R_17262956_SNP A G 0.1615 31 161 0.03933 3.8183995109540701E-02
3R_17263004_SNP C G 0.2287 43 145 0.1673 1.6341903286684267E-01
3R_17263227_SNP A G 0.1466 28 163 0.1232 1.2541021153302723E-01
3R_17263323_SNP T A 0.3607 66 117 0.9902 9.8989045117539798E-01
3R_17263330_SNP T C 0.1323 25 164 0.1765 1.7933902036490734E-01
3R_17263652_SNP A G 0.05128 10 185 0.6786 6.7383187552357959E-01
3R_17263725_SNP T A 0.2611 47 133 0.01639 1.3753081991365690E-02
3R_17263824_SNP G C 0.4778 86 94 0.6126 5.9834251902750690E-01
3R_17263877_SNP A T 0.3315 59 119 0.2639 2.4594505342169570E-01
3R_17263951_SNP A G 0.09845 19 174 0.7611 7.6055112183031959E-01
3R_17263962_SNP T C 0.05102 10 186 0.3216 3.1857314580392659E-01
3R_17264001_SNP T C 0.1399 27 166 0.06635 6.4099824056746579E-02
3R_17264096_SNP A G 0.1036 20 173 0.4576 4.5259762442787976E-01
3R_17264112_INS TC T 0.09474 18 172 0.647 6.4649851341831566E-01
3R_17264240_SNP T C 0.3388 62 121 0.8043 7.9911503675615891E-01
3R_17264650_SNP C T 0.08466 16 173 0.7561 7.5442513750400053E-01
3R_17264761_SNP A G 0.08808 17 176 0.8504 8.5002041846027487E-01
3R_17264820_SNP G T 0.2742 51 135 0.0214 3.6991289807173575E-02
3R_17264926_SNP A G 0.2487 47 142 0.05313 8.0470905784610205E-02
3R_17264949_SNP C T 0.2957 55 131 0.1119 1.5199106289896225E-01
3R_17265078_SNP A T 0.2849 53 133 0.01562 2.8880417224829223E-02
3R_17265084_SNP T C 0.2819 53 135 0.01881 3.3769978922168188E-02
3R_17265149_SNP C G 0.1969 38 155 0.9476 9.5249103473221342E-01
3R_17265154_SNP C G 0.4656 88 101 0.3141 3.6135231214051677E-01
3R_17265161_SNP C T 0.4706 88 99 0.483 5.2865456555242984E-01
3R_17265214_SNP C T 0.1622 30 155 0.2005 2.5072224354183026E-01
3R_17265275_SNP A G 0.3169 58 125 0.06438 8.9342553729905738E-02
3R_17265356_SNP T G 0.1799 34 155 0.2086 2.0306400282483905E-01
3R_17265361_SNP A G 0.1799 34 155 0.2162 2.1052898552449006E-01
3R_17265362_SNP G A 0.3871 72 114 0.6212 6.1051608290294990E-01
3R_17265398_SNP C T 0.3946 73 112 0.8082 8.0201950405386091E-01
3R_17265415_SNP G A 0.1765 33 154 0.1453 1.4042096284394734E-01
3R_17265661_SNP T A 0.2626 47 132 0.3176 3.7031154121027543E-01
3R_17265668_SNP C G 0.2541 47 138 0.2143 2.5592345187169674E-01
3R_17265786_SNP G C 0.2757 51 134 0.6115 5.9940687911572799E-01
3R_17266006_SNP T G 0.2032 38 149 0.1105 1.4745865670654679E-01
3R_17266204_SNP T C 0.05114 9 167 0.8145 8.4041360706148083E-01
3R_17266234_SNP C G 0.2283 42 142 0.3842 4.2402498164233804E-01
3R_17266238_SNP G T 0.2258 42 144 0.4269 4.6786124291588560E-01
3R_17266259_SNP G C 0.2567 48 139 0.2324 2.7385290121981021E-01
3R_17266475_SNP T A 0.2888 54 133 0.4596 4.9780498447519661E-01
3R_17266487_SNP T C 0.07692 15 180 0.4036 4.0130526608798534E-01
3R_17266650_SNP T A 0.1042 20 172 0.8444 8.4397687122611742E-01
3R_17266697_SNP A T 0.1094 21 171 0.6443 6.4306201456378276E-01
3R_17266793_SNP G T 0.3497 64 119 0.9585 9.6193356558894028E-01
3R_17266939_SNP G T 0.06771 13 179 0.07137 1.0520195426582735E-01
3R_17266943_SNP C T 0.2378 44 141 0.3207 3.0577436103274380E-01
3R_17266947_SNP G T 0.3443 63 120 0.9927 9.9325772095871645E-01
3R_17266998_SNP A T 0.2931 51 123 0.7592 7.7744588908264067E-01
3R_17267000_SNP T A 0.07979 15 173 0.2156 2.0515583486519939E-01
3R_17267001_SNP C T 0.05464 10 173 0.08763 1.2102880786164338E-01
3R_17267013_SNP A T 0.105 19 162 0.0589 5.0192996554422421E-02
3R_17267038_SNP A G 0.3314 57 115 0.6502 6.7098040395795089E-01
3R_17267107_SNP T A 0.05851 11 177 0.2125 2.0382129635649748E-01
3R_17267109_SNP T A 0.3146 56 122 0.8564 8.6808736085873606E-01
3R_17267152_DEL T TTTGTAGTGTTGGAATATTGATATTATACGA 0.06218 12 181 0.09199 8.7046675976285237E-02
3R_17267162_SNP G T 0.2353 40 130 0.3307 3.9878132832775970E-01
3R_17267203_SNP A T 0.0625 12 180 0.08971 8.4166429931665454E-02
3R_17267205_SNP T C 0.2077 38 145 0.265 3.0748824607047953E-01
3R_17267220_SNP A G 0.07732 15 179 0.3712 3.6293504579733171E-01
3R_17267224_SNP A G 0.07292 14 178 0.291 2.8085893582265864E-01
3R_17267238_SNP C T 0.3261 60 124 0.723 7.4430546395528341E-01
3R_17267406_SNP G A 0.1015 20 177 0.5531 5.5461373806151526E-01
3R_17267544_SNP G C 0.07853 15 176 0.02002 3.5952120851269177E-02
3R_17267548_SNP G T 0.3641 67 117 0.4118 4.5193165552481751E-01
3R_17267556_SNP C A 0.1937 37 154 0.2213 2.1130295940482591E-01
3R_17267557_SNP G A 0.3457 65 123 0.5491 5.8484109401751549E-01
3R_17267574_SNP A G 0.07143 14 182 0.7774 7.7749009646583145E-01
3R_17267767_SNP C G 0.1893 32 137 0.1462 1.5326778899366922E-01
3R_17267782_SNP A G 0.3533 65 119 0.315 3.6758504329898012E-01
3R_17267785_SNP T C 0.1376 26 163 0.03098 2.8908680752924975E-02
3R_17267953_SNP C G 0.3333 62 124 0.235 2.2989774301947330E-01
3R_17267986_SNP A G 0.1793 33 151 0.1932 2.4568415098128593E-01
3R_17268016_SNP A G 0.1289 25 169 0.03874 3.6716417257197292E-02
3R_17268019_SNP T C 0.132 26 171 0.02511 2.4062830262503151E-02
3R_17268034_SNP G A 0.373 69 116 0.6044 6.5569722107397488E-01
3R_17268152_SNP T A 0.3892 72 113 0.4479 4.8796970807284057E-01
3R_17268158_SNP T A 0.1055 21 178 0.7754 7.7346786468177564E-01
3R_17268230_SNP A G 0.385 72 115 0.436 4.8401644957515044E-01
3R_17268377_SNP T G 0.05076 10 187 0.343 3.3802774121687140E-01
3R_17268398_SNP T C 0.06806 13 178 0.2437 2.3853719226499159E-01
3R_17268401_SNP G T 0.1657 28 141 0.0254 2.4317642863575704E-02
3R_17268552_SNP A G 0.1649 31 157 0.0392 3.4887933409317382E-02
3R_17268595_SNP T G 0.1413 26 158 0.01959 3.4666627716729868E-02
3R_17268649_SNP C T 0.3989 71 107 0.7844 7.7827912469283111E-01
3R_17268726_SNP G A 0.1728 33 158 0.1751 2.3457203183556163E-01
3R_17269043_SNP T C 0.0765 14 169 0.9004 8.9798213758988177E-01
3R_17269147_SNP A T 0.4945 90 92 0.8856 8.8135402483079095E-01
3R_17269151_SNP T C 0.4833 87 93 0.9893 9.8872277626742899E-01
3R_17269164_SNP C T 0.4862 88 93 0.9185 9.1608152844536095E-01
3R_17269265_SNP T C 0.1774 33 153 0.6235 6.6511048624623514E-01
3R_17269388_SNP T A 0.1828 34 152 0.8775 8.9182882601964597E-01
3R_17269441_SNP A G 0.1892 35 150 0.9263 9.2468754951225751E-01
3R_17269464_SNP T G 0.2032 38 149 0.7246 7.2135422366752366E-01
3R_17269501_SNP A G 0.09137 18 179 0.9712 9.7101029354864543E-01
3R_17269553_SNP G C 0.1237 24 170 0.01993 1.8520934184489152E-02
3R_17269578_SNP T C 0.09184 18 178 0.7972 7.9464710233582747E-01
3R_17269580_INS ACACGA A 0.08377 16 175 0.689 6.8426649098268555E-01
3R_17269582_SNP G A 0.2649 49 136 0.1573 2.0020315677925149E-01
3R_17269598_SNP T G 0.4043 76 112 0.8612 8.5637242382792400E-01
3R_17269644_SNP A C 0.2268 44 150 0.08185 7.8323734329178218E-02
3R_17269664_DEL C CCTATCTGC 0.3966 69 105 0.07715 6.8950769153008212E-02
3R_17269685_SNP G A 0.1231 24 171 0.02644 2.5311860806350107E-02
3R_17269743_SNP T C 0.2541 47 138 0.1142 1.5145718623712512E-01
3R_17269750_SNP A G 0.1186 23 171 0.008749 8.5888453051185514E-03
3R_17269776_SNP A G 0.1179 23 172 0.4832 4.7827952531640738E-01
3R_17269933_SNP T C 0.1534 29 160 0.02147 3.8829619173533815E-02
3R_17270233_SNP T C 0.1385 27 168 0.01488 1.4425649432686845E-02
3R_17270637_SNP A G 0.2597 47 134 0.08361 1.1958755235952101E-01
3R_17270726_SNP T C 0.2404 44 139 0.05488 8.0490653188310932E-02
3R_17270794_SNP C G 0.09137 18 179 0.4783 4.7355474247101614E-01
3R_17271129_SNP A G 0.1676 30 149 0.004009 2.7298574559963696E-03
3R_17271288_SNP T C 0.1217 23 166 0.01537 1.3710474755580548E-02
3R_17271423_SNP G A 0.2514 45 134 0.04744 7.0951551057439805E-02
3R_17271483_SNP T C 0.2135 38 140 0.02194 1.9639957138532421E-02
3R_17271684_SNP T C 0.235 43 140 0.01872 3.2167020395339578E-02
3R_17271939_SNP A G 0.2366 44 142 0.01424 2.6783117114096908E-02
3R_17271956_SNP A G 0.2432 45 140 0.01787 3.3041516493857483E-02
3R_17271969_SNP A T 0.2324 43 142 0.02321 4.1023151507656161E-02
3R_17272212_SNP C A 0.05699 11 182 0.723 7.1734319767257926E-01
3R_17272255_SNP C T 0.1436 28 167 0.592 5.8573936553623618E-01
3R_17272483_SNP G A 0.1158 22 168 0.01448 1.4165338631211432E-02
3R_17272568_SNP A C 0.3242 59 123 0.1272 1.2115505060752851E-01
3R_17272582_SNP C G 0.35 63 117 0.07218 6.9120635912392842E-02
3R_17272942_SNP A G 0.05405 10 175 0.5977 5.9050745813681083E-01
3R_17273055_SNP A C 0.157 27 145 0.0126 1.1124545934953151E-02
3R_17273095_SNP C T 0.15 27 153 0.01694 1.5112481927487596E-02
3R_17273103_SNP A C 0.1475 27 156 0.01725 1.6093942778605718E-02
3R_17273129_SNP G C 0.1538 28 154 0.01594 1.3359741445874939E-02
3R_17273152_SNP G A 0.1568 29 156 0.01774 1.5569414997683509E-02
3R_17273154_SNP A C 0.1568 29 156 0.02054 1.7791940639917545E-02
3R_17273157_SNP G A 0.1559 29 157 0.01909 1.6875004700842435E-02
3R_17273196_SNP T C 0.1568 29 156 0.02131 1.8561537107786727E-02
3R_17273204_SNP G C 0.1559 29 157 0.01874 1.6620772611669877E-02
3R_17273213_SNP A C 0.06736 13 180 0.1525 1.4399885616294272E-01
3R_17273215_SNP C T 0.1658 31 156 0.01241 1.0549543373714429E-02
3R_17273218_SNP T C 0.1514 28 157 0.01313 1.0720461511591423E-02
3R_17273230_SNP T A 0.1551 29 158 0.01767 1.4896776898555378E-02
3R_17273250_SNP A G 0.1658 31 156 0.01569 1.3949754759520495E-02
3R_17273293_SNP A G 0.1218 24 173 0.0121 1.1485563634338964E-02
3R_17273318_SNP G C 0.1316 25 165 0.01501 1.3320663862405735E-02
3R_17273350_SNP T C 0.1383 26 162 0.01429 1.2326006447327807E-02
3R_17273395_SNP C T 0.2652 48 133 0.02727 4.8046019794611775E-02
3R_17273433_INS A AA 0.2637 48 134 0.02851 5.1426009110903205E-02
3R_17273570_SNP T C 0.1613 30 156 0.02069 1.8250795301987411E-02
3R_17273656_SNP T G 0.1611 29 151 0.03785 3.4758325253737565E-02
3R_17273668_SNP T G 0.09091 18 180 0.7864 7.8533961584731815E-01
3R_17273672_SNP T C 0.09091 18 180 0.7864 7.8533961584731815E-01
3R_17273698_SNP A C 0.337 61 120 0.5932 6.2723662733291596E-01
3R_17273793_SNP C G 0.05729 11 181 0.3425 3.3388919001155215E-01
3R_17274145_SNP T A 0.1657 30 151 0.03737 3.4110260861557253E-02
3R_17274195_SNP C G 0.1179 23 172 0.01677 1.5658693597204523E-02
3R_17274264_SNP T C 0.24 42 133 0.001373 3.4385014374320507E-03
3R_17274380_SNP C T 0.1639 30 153 0.01238 2.3322352967753843E-02
3R_17274388_INS A AA 0.1037 17 147 0.2122 2.5997421347893701E-01
3R_17274496_SNP T C 0.1768 32 149 0.01964 1.7258733654797343E-02
3R_17274504_DEL CTTATGAAGTCCTTTCAC C 0.2189 37 132 0.001046 3.1052810278868145E-03
3R_17274544_SNP T C 0.2099 38 143 0.001104 3.1891912326314493E-03
3R_17274546_DEL CC C 0.2167 39 141 0.001168 4.0838499231626154E-03
3R_17274556_SNP A C 0.2123 38 141 0.00186 4.9529076889110605E-03
3R_17274694_SNP A T 0.232 42 139 0.002647 7.0140472256237799E-03
3R_17274725_SNP A G 0.2692 49 133 0.0008662 2.7882400030130872E-03
3R_17274987_SNP A G 0.25 47 141 0.0104 2.1778270191445865E-02
3R_17275183_SNP A C 0.1088 21 172 0.01109 9.8624276503206758E-03
3R_17275556_SNP T G 0.2228 41 143 0.02679 2.4528761323732138E-02
3R_17275700_SNP A G 0.2584 46 132 0.01349 2.4856818249471883E-02
3R_17275783_SNP C A 0.3389 61 119 0.01944 1.6813877867835548E-02
3R_17275885_SNP G C 0.1491 24 137 0.9107 9.0595248491642799E-01
3R_17275894_SNP A G 0.1183 22 164 0.9923 9.9236183122002164E-01
3R_17275899_DEL T TGCTA 0.2324 43 142 0.8804 8.7802508737919860E-01
3R_17275944_SNP A G 0.06218 12 181 0.68 6.7848698012262565E-01
3R_17275986_SNP G A 0.2649 49 136 0.9137 9.1200358346354737E-01
3R_17276009_SNP T C 0.125 23 161 0.6334 6.2634676901012987E-01
3R_17276068_SNP C T 0.2688 50 136 0.8644 8.6200614648960094E-01
3R_17276072_SNP C T 0.1337 25 162 0.6589 6.5416701439106806E-01
3R_17276083_SNP G A 0.1344 25 161 0.6471 6.4169062524501741E-01
3R_17276087_SNP T G 0.1337 25 162 0.6372 6.3217229985797618E-01
3R_17276091_INS CG C 0.1148 21 162 0.9602 9.6017088981132481E-01
3R_17276095_SNP T A 0.2742 51 135 0.9287 9.2747542173828224E-01
3R_17276125_SNP C T 0.2742 51 135 0.9807 9.8033455746284870E-01
3R_17276128_SNP C T 0.2308 42 140 0.6098 6.0089286718433399E-01
3R_17276146_SNP T G 0.08808 17 176 0.7503 7.4521984918547379E-01
3R_17276288_SNP G A 0.1134 22 172 0.01312 1.2027356086789750E-02
3R_17276849_SNP A G 0.2727 51 136 0.03445 5.7874270387196371E-02
3R_17276883_SNP C G 0.2473 46 140 0.04726 7.5746918009802044E-02
3R_17276899_SNP C T 0.2682 48 131 0.06367 9.3881429608316691E-02
3R_17276903_SNP C A 0.2597 47 134 0.04017 6.3199323897716500E-02
3R_17276953_SNP G C 0.1257 24 167 0.007243 6.3190986148631851E-03
3R_17276967_SNP A G 0.2611 47 133 0.1022 1.4787770793736243E-01
3R_17276999_SNP T A 0.2473 46 140 0.0643 9.5420296172856078E-02
3R_17277011_SNP A G 0.2487 47 142 0.04261 6.7644751824512031E-02
3R_17277018_SNP A C 0.2581 48 138 0.05383 8.1677046564656408E-02
3R_17277038_SNP A T 0.2609 48 136 0.05924 8.9757852555040429E-02
3R_17277108_SNP A T 0.2634 49 137 0.037 6.1095156370209333E-02
3R_17277305_SNP T C 0.1534 29 160 0.01257 2.5164186953568448E-02
3R_17277343_SNP C T 0.08065 15 171 0.1977 2.4591217359272710E-01
3R_17277357_SNP A G 0.06283 12 179 0.1421 1.3827212626371255E-01
3R_17277384_SNP A G 0.06842 13 177 0.2232 2.1724868126344243E-01
3R_17277493_SNP T G 0.1587 30 159 0.01838 3.4021876791377963E-02
3R_17277593_SNP A G 0.1571 30 161 0.01625 3.1660573468518430E-02
3R_17277602_SNP C T 0.2762 50 131 0.06359 9.3853470696036223E-02
3R_17277656_SNP C T 0.2896 53 130 0.03295 6.9109987735759118E-02
3R_17277685_SNP T C 0.2663 49 135 0.05739 8.8253563560075410E-02
3R_17277785_DEL GTG G 0.1034 18 156 0.05179 9.6319929389568681E-02
3R_17277846_SNP A G 0.1518 29 162 0.00307 8.0089189257378651E-03
3R_17277859_SNP A G 0.4475 81 100 0.09941 1.3197334366803948E-01
3R_17277861_SNP C T 0.3641 67 117 0.8346 8.3085557826177758E-01
3R_17277960_SNP T C 0.3571 65 117 0.6053 6.1796799042764539E-01
3R_17277981_SNP A G 0.4409 82 104 0.1278 1.6671734648534831E-01
3R_17277992_SNP T C 0.4378 81 104 0.07312 1.0528633896729334E-01
3R_17278031_SNP A G 0.453 82 99 0.05873 8.7469600257021884E-02
3R_17278047_SNP G A 0.4809 88 95 0.1003 1.3676759960982732E-01
3R_17278049_SNP G A 0.4746 84 93 0.1461 1.8257158052902789E-01
3R_17278062_SNP A T 0.2849 53 133 0.01142 2.3952222975943658E-02
3R_17278069_SNP T A 0.08854 17 175 0.8892 8.8797984450640799E-01
3R_17278070_SNP T A 0.2842 52 131 0.01558 2.9843927965246417E-02
3R_17278071_SNP T A 0.2802 51 131 0.0136 2.7479611105634728E-02
3R_17278075_SNP T A 0.09794 19 175 0.8994 8.9856206896992663E-01
3R_17278085_SNP T A 0.08901 17 174 0.7658 7.6261712156964057E-01
3R_17278361_INS C CTCTCGGTGTTGCC 0.07514 13 160 0.05706 6.0710030072664546E-02
3R_17278533_SNP A G 0.1604 30 157 0.005008 4.3104269385926368E-03
3R_17279011_SNP A G 0.1027 19 166 0.6838 7.1532403486390173E-01
3R_17279039_SNP A T 0.1209 22 160 0.7714 7.9238149058005725E-01
3R_17279045_SNP C G 0.1135 21 164 0.8411 8.3813447915155126E-01
3R_17279077_SNP A T 0.1297 24 161 0.6282 6.6229614343384835E-01
3R_17279091_SNP A C 0.1176 22 165 0.3699 3.6679148838647102E-01
3R_17279139_SNP C T 0.1341 24 155 0.8096 8.2808302824068014E-01
3R_17279197_SNP C T 0.1237 23 163 0.9788 9.8100568153459800E-01
3R_17279245_SNP C A 0.1977 34 138 0.03201 5.0218577172635441E-02
3R_17279292_SNP G A 0.1882 35 151 0.03752 6.1622696838847038E-02
3R_17279360_SNP T C 0.1198 23 169 0.9507 9.5023036805860372E-01
3R_17279423_SNP A C 0.1082 21 173 0.5979 5.9433643069564424E-01
3R_17279461_SNP G T 0.1211 23 167 0.5281 5.2077227020242622E-01
3R_17279593_SNP C G 0.1587 30 159 0.01592 1.4392969015479038E-02
3R_17279594_SNP G A 0.3098 57 127 0.01708 3.2351487910956461E-02
3R_17279604_SNP T C 0.2935 54 130 0.01142 1.0990119902853200E-02
3R_17279634_SNP T C 0.3111 56 124 0.01464 2.7189268059889433E-02
3R_17279665_SNP A T 0.2928 53 128 0.01408 2.6699070424132748E-02
3R_17279669_SNP A C 0.3094 56 125 0.01935 3.5222476917082281E-02
3R_17279735_SNP T G 0.3034 54 124 0.02526 4.2853586565725611E-02
3R_17279739_SNP C T 0.2826 52 132 0.01474 2.9276726616377091E-02
3R_17279763_SNP C T 0.288 53 131 0.01386 2.7169743650629543E-02
3R_17279807_SNP A C 0.114 22 171 0.08134 1.2139878579325425E-01
3R_17279846_SNP C T 0.2253 41 141 0.03658 5.6112151991204180E-02
3R_17280005_SNP G A 0.1838 34 151 0.02957 4.9634122167809658E-02
3R_17280137_SNP T A 0.2097 39 147 0.01923 4.0057323165293542E-02
3R_17280233_SNP A G 0.05348 10 177 0.4111 4.6369414634435024E-01
3R_17280309_SNP G T 0.1739 32 152 0.1375 1.8119289133416228E-01
3R_17280373_SNP G A 0.1739 32 152 0.163 2.1851149540925396E-01
3R_17280384_SNP G C 0.1323 25 164 0.09541 9.1745391448442182E-02
3R_17280520_SNP A G 0.1319 24 158 0.09427 1.2639055473141236E-01
3R_17280580_SNP A C 0.1551 29 158 0.0411 3.6985642186666758E-02
3R_17280637_SNP G T 0.1514 28 157 0.04184 3.8920343231364118E-02
3R_17280671_SNP C T 0.1568 29 156 0.08979 8.5984651742439078E-02
3R_17280795_SNP C T 0.2486 45 136 0.007423 1.5171616204890217E-02
3R_17280935_SNP T C 0.09326 18 175 0.0882 8.4719258727259605E-02
3R_17280938_SNP G A 0.2088 38 144 0.04163 6.3644162780910146E-02
3R_17280975_SNP A G 0.1383 26 162 0.07987 7.5755611798465419E-02
3R_17280982_SNP T C 0.1934 35 146 0.07364 6.7449852238240002E-02
3R_17281412_SNP A C 0.0582 11 178 0.4613 4.5037672009092300E-01
3R_17281413_SNP C A 0.1587 30 159 0.01032 9.2898520969904187E-03
3R_17281419_SNP G A 0.1587 30 159 0.00849 7.6932797860893012E-03
3R_17281425_SNP G A 0.102 20 176 0.05176 4.9760799641309965E-02
3R_17281428_DEL TGGGGTAG C 0.1058 20 169 0.05839 5.9005303159092581E-02
3R_17281438_SNP T C 0.1031 20 174 0.04831 4.6890122264150354E-02
3R_17281490_SNP A C 0.1292 23 155 0.01456 2.5759878188612868E-02
3R_17281498_SNP G T 0.1211 23 167 0.008113 7.5004952001964751E-03
3R_17281517_SNP C A 0.1989 36 145 0.007224 1.4618336962816650E-02
3R_17281520_SNP T C 0.1263 24 166 0.02001 1.8278788664762177E-02
3R_17281530_SNP T A 0.1263 24 166 0.02094 2.0025245916488923E-02
3R_17281534_SNP T G 0.2044 37 144 0.0598 8.5469195805962683E-02
3R_17281535_SNP A G 0.2 36 144 0.08302 1.1347061372134004E-01
3R_17281538_SNP A G 0.1479 25 144 0.04599 6.7175421136487209E-02
3R_17281551_SNP G A 0.1693 32 157 0.0175 1.6289461160045291E-02
3R_17281558_INS T TAAT 0.1302 25 167 0.01709 1.6272247369196503E-02
3R_17281573_SNP T A 0.133 25 163 0.01255 2.5425067892420678E-02
3R_17281580_SNP A T 0.172 32 154 0.01271 2.4857135712434600E-02
3R_17281581_SNP T C 0.1658 31 156 0.01514 2.8497058494944640E-02
3R_17281597_SNP A G 0.2011 37 147 0.03716 6.0747722192879702E-02
3R_17281605_SNP A G 0.1957 36 148 0.01744 3.1463930373149804E-02
3R_17281641_SNP G A 0.1198 23 169 0.05078 4.9887450328968082E-02
3R_17281664_DEL TG T 0.2102 37 139 0.02082 4.4725412658585248E-02
3R_17281732_SNP G A 0.2169 41 148 0.003246 8.8813805000143436E-03
3R_17281925_SNP A G 0.1198 23 169 0.0652 6.3089031030593740E-02
3R_17281960_SNP T C 0.1719 33 159 0.1469 1.4293126007697998E-01
3R_17282121_SNP T C 0.2554 47 137 0.02598 4.4282181629003596E-02
3R_17282219_SNP G C 0.07143 14 182 0.7074 7.0518167313007829E-01
3R_17282242_SNP T G 0.06633 13 183 0.2224 2.1973881578107779E-01
3R_17282270_SNP T C 0.2652 48 133 0.05894 8.6562009197522327E-02
3R_17282374_SNP G A 0.2597 47 134 0.09609 1.3299998838608673E-01
3R_17282524_SNP A G 0.1546 30 164 0.1081 1.0370704828776445E-01
3R_17283034_SNP T G 0.05155 10 184 0.9958 9.9572402475039667E-01
3R_17283267_SNP C T 0.09474 18 172 0.04404 4.0490010219252991E-02
3R_17283659_SNP A C 0.09326 18 175 0.1145 1.1069612016501007E-01
3R_17283728_SNP A G 0.3743 70 117 0.6543 6.4702505006573185E-01
3R_17283827_SNP T C 0.1444 27 160 0.00326 8.1277161909583378E-03
3R_17284088_SNP A G 0.06122 12 184 0.9678 9.6786932803690362E-01
3R_17284094_SNP C G 0.0582 11 178 0.9372 9.4537576263411194E-01
3R_17284096_SNP G A 0.06915 13 175 0.567 6.1645854210381035E-01
3R_17284163_SNP C T 0.07653 15 181 0.8622 8.6239350983478402E-01
3R_17284421_SNP T C 0.4254 77 104 0.07848 1.1141346446961742E-01
3R_17284484_SNP T C 0.05978 11 173 0.3489 3.9935102486856655E-01
3R_17284607_SNP A G 0.4699 86 97 0.1465 1.3918897489068149E-01
3R_17284790_DEL AAA GG 0.3533 65 119 0.1122 1.0950310828424648E-01
3R_17284799_SNP C G 0.3687 66 113 0.1069 1.0326504076388376E-01
3R_17284816_SNP C T 0.3681 67 115 0.1874 1.7838065140943171E-01
3R_17284860_SNP T G 0.4813 90 97 0.2127 2.0468661018544898E-01
3R_17284901_SNP C T 0.2581 48 138 0.5983 6.0074207643990851E-01
3R_17284940_SNP G A 0.4914 86 89 0.1548 1.4188683578728212E-01
3R_17284995_SNP G T 0.1771 34 158 0.6693 6.6587510560543972E-01
3R_17285030_SNP T A 0.4725 86 96 0.2054 1.9509830506599968E-01
3R_17285037_SNP A G 0.1711 32 155 0.9543 9.5872748500988525E-01
3R_17285069_SNP T C 0.1368 26 164 0.5305 5.7649704271418156E-01
3R_17285073_SNP C A 0.3892 72 113 0.3913 4.4323107597507994E-01
3R_17285121_INS C CTATCAAC 0.4785 89 97 0.2932 2.8268340555616545E-01
3R_17285123_SNP T A 0.4475 81 100 0.1108 1.5978268123692874E-01
3R_17285126_SNP T A 0.2304 44 147 0.6818 6.7990261797467610E-01
3R_17285133_SNP G A 0.4757 88 97 0.3056 2.9391279723214248E-01
3R_17285145_INS TGATACT T 0.3115 57 126 0.2767 2.6835438866193062E-01
3R_17285147_SNP T G 0.05181 10 183 0.3442 3.3630924706332821E-01
3R_17285152_SNP T A 0.453 82 99 0.3935 3.8178519743742734E-01
3R_17285153_SNP T G 0.4286 78 104 0.6566 6.4978768786092167E-01
3R_17285169_DEL ATTAGGTAA A 0.4318 76 100 0.4078 4.0183558061537072E-01
3R_17285183_SNP T C 0.4335 75 98 0.4634 4.5804373737896353E-01
3R_17285201_SNP T A 0.4034 71 105 0.8316 8.3063000545512566E-01
3R_17285205_SNP G A 0.05914 11 175 0.3711 3.6877715405921896E-01
3R_17285210_SNP T C 0.1552 27 147 0.5068 4.9760299512427375E-01
3R_17285225_SNP G A 0.45 72 88 0.4911 4.7246047729538165E-01
3R_17285243_SNP C G 0.1333 22 143 0.6155 6.5204170902249259E-01
3R_17285245_SNP A T 0.2638 43 120 0.3528 3.3552628765632653E-01
3R_17285249_SNP T C 0.4356 71 92 0.676 6.6411869199537366E-01
3R_17285281_SNP T A 0.2883 47 116 0.3549 3.3235027785669335E-01
3R_17285321_SNP A G 0.08537 14 150 0.1353 1.2234838854964802E-01
3R_17285338_SNP C A 0.4601 75 88 0.3931 3.7323969015086556E-01
3R_17285346_INS T TAG 0.4444 72 90 0.4763 4.5918092840827351E-01
3R_17285590_SNP T A 0.5 84 84 0.142 1.1749357499482982E-01
3R_17285618_SNP A C 0.4598 80 94 0.2398 2.1696173948301811E-01
3R_17285627_SNP C T 0.2222 40 140 0.6176 6.0159785382160758E-01
3R_17285675_SNP T C 0.0582 11 178 0.8977 8.9643990676317842E-01
3R_17285798_SNP A G 0.09043 17 171 0.6332 6.2597569655688345E-01
3R_17285839_SNP A G 0.4775 85 93 0.2086 1.9693918118481324E-01
3R_17285927_SNP A C 0.4944 88 90 0.2611 2.4819032042984090E-01
3R_17286002_SNP G A 0.4918 90 93 0.1612 2.0260543631672301E-01
3R_17286173_SNP T C 0.456 83 99 0.2346 2.2172465894958082E-01
3R_17286260_SNP C T 0.4811 89 96 0.2561 2.4269810190679397E-01
3R_17286482_SNP C T 0.478 87 95 0.4861 4.7365950001546664E-01
3R_17286599_SNP G C 0.07254 14 179 0.9721 9.7200405278108815E-01
3R_17286749_SNP G C 0.4731 88 98 0.2212 2.0927853962312459E-01
3R_17286752_SNP G T 0.4728 87 97 0.2595 2.4439716481770613E-01
3R_17286759_DEL TT T 0.2128 40 148 0.3509 3.4376973171889746E-01
3R_17286771_DEL AATATTTAGTTGAATAATAATAAAATAATAATATATA A 0.2826 52 132 0.6106 6.0240721106267148E-01
3R_17286816_SNP G A 0.2554 47 137 0.3435 3.9098464967410340E-01
3R_17286832_SNP C T 0.2554 47 137 0.3349 3.8269384889131874E-01
3R_17286840_SNP G C 0.2796 52 134 0.7158 7.0959981127995098E-01
3R_17286849_SNP T A 0.2473 45 137 0.352 4.0001154126159544E-01
3R_17286854_SNP T G 0.2703 50 135 0.8468 8.4291638813997705E-01
3R_17286893_SNP A G 0.2265 41 140 0.3588 3.4558097495851237E-01
3R_17286912_SNP T G 0.09424 18 173 0.8095 8.2987999521183742E-01
3R_17286916_INS T TAGT 0.2258 42 144 0.3798 3.7075124759480282E-01
3R_17286918_SNP A T 0.227 42 143 0.3687 3.5873766982824118E-01
3R_17286919_SNP G A 0.2291 41 138 0.3689 3.5882105891058536E-01
3R_17286922_SNP T A 0.2228 41 143 0.4927 4.8451874396781680E-01
3R_17286924_SNP T G 0.2258 42 144 0.3862 3.7723430151989956E-01
3R_17286926_SNP T A 0.2312 43 143 0.3784 3.6943698336927688E-01
3R_17286930_SNP G T 0.2155 39 142 0.4509 4.3765038289727365E-01
3R_17286935_INS T TTAATGCTGATATATGTTCCGACCAAAAAGGTATTGGTTTGTAAATGTATTTG 0.2287 43 145 0.3822 3.7554041630070711E-01
3R_17286942_SNP G A 0.1005 19 170 0.05272 5.1576820035436434E-02
3R_17286990_SNP A G 0.4892 91 95 0.08679 8.1353067376585306E-02
3R_17287050_SNP T C 0.3422 64 123 0.07394 1.0318113884563385E-01
3R_17287067_SNP T A 0.05556 11 187 0.7765 7.7424428049512128E-01
3R_17287069_SNP A G 0.3441 64 122 0.09328 1.3078900618196265E-01
3R_17287268_SNP T C 0.08205 16 179 0.8035 8.0072053522570552E-01
3R_17287271_SNP A C 0.1832 35 156 0.5636 6.1267761155951206E-01
3R_17287272_SNP C T 0.1823 35 157 0.5289 5.7934913041115743E-01
3R_17287378_SNP G C 0.07614 15 182 0.7404 7.3735670643860329E-01
3R_17287401_SNP C G 0.4946 92 94 0.1604 1.5599144660119590E-01
3R_17287404_SNP G A 0.4516 84 102 0.3454 3.4023282462209359E-01
3R_17287544_SNP C T 0.1399 27 166 0.3331 3.3130607635293474E-01
3R_17287551_DEL T TCCACT 0.09239 17 167 0.4742 4.6766578367728040E-01
3R_17287674_SNP T A 0.3925 73 113 0.2188 2.1066624192574457E-01
3R_17287749_SNP A G 0.3859 71 113 0.2191 2.0732211441494852E-01
3R_17287766_SNP G A 0.1323 25 164 0.3993 3.8906647261257954E-01
3R_17287809_SNP C G 0.2216 41 144 0.3755 3.6169530598145960E-01
3R_17287880_SNP C G 0.09231 18 177 0.04921 4.6993001644411253E-02
3R_17287949_SNP C A 0.3617 68 120 0.1728 1.6375397017781645E-01
3R_17287968_SNP C A 0.2609 48 136 0.02516 2.1764056541581263E-02
3R_17288097_SNP G T 0.4011 75 112 0.1617 1.5529731953453463E-01
3R_17288112_SNP C A 0.1064 20 168 0.02702 4.5390326771914749E-02
3R_17288128_SNP T C 0.2419 45 141 0.01171 9.6385335332297688E-03
3R_17288152_SNP C T 0.3915 74 115 0.1608 1.5481445305955521E-01
3R_17288165_SNP T C 0.2353 44 143 0.01474 1.2419229869048967E-02
3R_17288198_SNP G T 0.125 24 168 0.2377 2.3108463277687885E-01
3R_17288200_SNP A T 0.2204 41 145 0.02451 2.0507380340273978E-02
3R_17288202_SNP C A 0.2174 40 144 0.03592 3.7128064115045482E-02
3R_17288209_SNP T G 0.2228 41 143 0.0238 1.9257977767693987E-02
3R_17288219_SNP G C 0.2295 42 141 0.02635 2.1442488062669376E-02
3R_17288230_SNP C T 0.3757 68 113 0.2148 2.0313284712422319E-01
3R_17288233_SNP G T 0.1005 19 170 0.04939 4.4828754023389206E-02
3R_17288239_SNP A T 0.3817 71 115 0.2204 2.1126065159593665E-01
3R_17288281_SNP A G 0.09896 19 173 0.189 1.8263255968404801E-01
3R_17288306_SNP C T 0.1192 23 170 0.09802 9.4843006875524272E-02
3R_17288309_SNP A G 0.4086 76 110 0.1942 1.8611232545211920E-01
3R_17288310_SNP T C 0.09375 18 174 0.06613 6.1719235680252664E-02
3R_17288330_SNP A G 0.4086 76 110 0.2159 2.0645392364307513E-01
3R_17288336_SNP A T 0.1047 20 171 0.1611 1.5582113746825110E-01
3R_17288337_SNP A G 0.133 25 163 0.1467 1.4466473376042999E-01
3R_17288347_SNP G A 0.133 25 163 0.1467 1.4466473376042999E-01
3R_17288350_SNP G C 0.1739 32 152 0.3374 3.9915601236102261E-01
3R_17288357_SNP A T 0.1283 24 163 0.06452 6.5046250433387687E-02
3R_17288409_SNP T G 0.06154 12 183 0.3817 4.3057128615626483E-01
3R_17288410_SNP T A 0.06122 12 184 0.6905 7.1979621244827063E-01
3R_17288535_SNP G A 0.08947 17 173 0.2977 2.9386913119882463E-01
3R_17288546_SNP T C 0.05612 11 185 0.7922 8.1240057717983993E-01
3R_17288595_SNP T G 0.08718 17 178 0.1168 1.1320902661856047E-01
3R_17288632_SNP T C 0.08673 17 179 0.1122 1.0975425354245427E-01
3R_17288733_SNP A C 0.2346 42 137 0.7349 7.6248349191788845E-01
3R_17288753_SNP T C 0.1223 23 165 0.8577 8.5602715082511294E-01
3R_17288770_SNP T A 0.224 41 142 0.7689 7.9115918393461260E-01
3R_17288778_SNP T A 0.2198 40 142 0.5738 6.1612844944817602E-01
3R_17288794_SNP A T 0.1011 19 169 0.6202 6.5148383188689085E-01
3R_17288799_SNP G A 0.2155 39 142 0.3387 3.9842476521146120E-01
3R_17288803_SNP A T 0.08247 16 178 0.6389 6.7115170110151534E-01
3R_17288817_SNP C G 0.2406 45 142 0.3119 3.7482385146436226E-01
3R_17288881_SNP T G 0.1223 23 165 0.235 2.3324914853373346E-01
3R_17288882_SNP T A 0.08947 17 173 0.5804 6.2468452255191775E-01
3R_17288886_INS CATC C 0.114 22 171 0.323 3.2102703420743028E-01
3R_17288894_SNP A G 0.2 38 152 0.3161 3.7500406036257938E-01
3R_17288915_SNP C A 0.2474 47 143 0.3147 3.7370027986013699E-01
3R_17288927_SNP T C 0.1354 26 166 0.4325 4.3211180547436823E-01
3R_17288934_SNP C G 0.09326 18 175 0.7253 7.5182820127096639E-01
3R_17289006_SNP T C 0.1385 27 168 0.64 6.3442027819734959E-01
3R_17289013_SNP G C 0.25 48 144 0.5414 5.8264098805728359E-01
3R_17289170_SNP T G 0.3957 74 113 0.516 5.0722367342057439E-01
3R_17289200_SNP G A 0.3474 66 124 0.6383 6.3315210190244486E-01
3R_17289229_SNP A C 0.05612 11 185 0.2872 2.8006043260924463E-01
3R_17289295_SNP T C 0.117 22 166 0.02593 2.4025835479006347E-02
3R_17289300_SNP G C 0.123 23 164 0.02082 1.9337562913100216E-02
3R_17289360_SNP A T 0.1105 21 169 0.1269 1.2052264324980877E-01
3R_17289438_SNP G C 0.3405 63 122 0.2483 2.3852804629319380E-01
3R_17289494_SNP T C 0.1186 23 171 0.693 6.8759233301942413E-01
3R_17289511_SNP C G 0.06218 12 181 0.1049 1.4233817470963728E-01
3R_17289542_SNP G C 0.1105 21 169 0.783 8.0458706466351859E-01
3R_17289549_SNP C G 0.3646 66 115 0.7068 7.0279880538839568E-01
3R_17289573_SNP C T 0.2353 44 143 0.4501 4.9024751253925469E-01
3R_17289624_SNP C T 0.133 25 163 0.01638 3.1179681186049611E-02
3R_17289654_SNP T C 0.1058 20 169 0.03546 5.8045440390713951E-02
3R_17289659_SNP G C 0.1005 19 170 0.01534 2.9584019592109441E-02
3R_17289665_SNP C A 0.117 22 166 0.09395 1.3198005849228611E-01
3R_17289736_SNP A G 0.09845 19 174 0.06072 9.4321986467777341E-02
3R_17289876_SNP C T 0.06452 12 174 0.4006 4.5007193241149090E-01
3R_17289919_SNP C T 0.1368 26 164 0.07246 6.9212140499217312E-02
3R_17290050_INS A AG 0.1492 27 154 0.034 5.4060712060454152E-02
3R_17290095_SNP G A 0.1322 23 151 0.1642 2.0990352740011775E-01
3R_17290171_DEL AGCTCAAC A 0.1611 29 151 0.05404 7.9313110978606147E-02
3R_17290181_DEL ACTTCTTAGT A 0.1525 27 150 0.05557 7.8899917322969512E-02
3R_17290252_INS T TTT 0.1588 27 143 0.1205 1.5477068907986746E-01
3R_17290255_SNP G A 0.1761 31 145 0.05155 7.4778736199574522E-02
3R_17290343_SNP C A 0.08333 16 176 0.0844 8.1176081322279936E-02
3R_17290582_SNP A G 0.25 45 135 0.005608 1.3216299356415438E-02
3R_17290589_SNP C G 0.2429 43 134 0.007091 1.5729740091033971E-02
3R_17290714_SNP T G 0.117 22 166 0.6873 6.8414262742772503E-01
3R_17290888_SNP T G 0.09744 19 176 0.05533 5.3959341558460931E-02
3R_17291175_SNP G T 0.1497 28 159 0.09356 8.6123545640750976E-02
3R_17291218_SNP G A 0.1497 28 159 0.09819 9.0077101200623955E-02
3R_17291255_SNP G A 0.1389 25 155 0.1293 1.1673391358202079E-01
3R_17291442_SNP C T 0.172 32 154 0.1276 1.1903555708224645E-01
3R_17291744_SNP C T 0.2077 38 145 0.1794 2.4143266395260254E-01
3R_17291759_SNP A G 0.212 39 145 0.337 3.8529846963158254E-01
3R_17291792_SNP C A 0.0765 14 169 0.616 6.5027269754889339E-01
3R_17291929_SNP T C 0.1129 21 165 0.5859 5.7719198757041312E-01
3R_17292133_SNP T C 0.09896 19 173 0.07535 7.2969621740479385E-02
3R_17292166_SNP A G 0.09794 19 175 0.1317 1.2999892132864599E-01
3R_17292190_SNP A G 0.09524 18 171 0.9994 9.9939992825369361E-01
3R_17292191_SNP C T 0.08854 17 175 0.1629 1.7596930860570947E-01
3R_17292232_SNP C T 0.2186 40 143 0.4574 4.9867029532281393E-01
3R_17292245_SNP T C 0.1202 22 161 0.5105 5.0156241946046121E-01
3R_17292252_SNP A G 0.1257 23 160 0.3524 3.4285196717723709E-01
3R_17292255_SNP A T 0.06122 12 184 0.7755 7.7261550873962181E-01
3R_17292266_SNP T A 0.3184 57 122 0.4276 4.7276636861408849E-01
3R_17292278_SNP G A 0.1522 28 156 0.2397 2.3059529577513016E-01
3R_17292282_SNP A G 0.1522 28 156 0.2397 2.3059529577513016E-01
3R_17292296_SNP A G 0.09896 19 173 0.3101 3.0439373020257499E-01
3R_17292298_SNP G T 0.09948 19 172 0.3215 3.1579287662826527E-01
3R_17292321_SNP T A 0.1302 25 167 0.3408 3.3747195875639135E-01
3R_17292387_SNP T A 0.08673 17 179 0.04923 4.7339664239455695E-02
3R_17292482_SNP T G 0.07407 14 175 0.2562 2.4947497108213879E-01
3R_17292493_SNP C T 0.09091 17 170 0.7469 7.4255147992025383E-01
3R_17292518_SNP C A 0.2108 39 146 0.2971 3.5097806657710773E-01
3R_17292594_SNP G C 0.09424 18 173 0.2513 2.5024645361642806E-01
3R_17292614_INS CC C 0.1145 19 147 0.2691 2.5567160127452448E-01
3R_17292688_SNP T A 0.1648 30 152 0.4131 4.5703360195448728E-01
3R_17292771_SNP G T 0.1967 36 147 0.663 6.5298943619862593E-01
3R_17292787_SNP C T 0.2143 39 143 0.1478 1.9028184659024250E-01
3R_17292790_SNP A C 0.2131 39 144 0.1637 2.0851018785664821E-01
3R_17292795_SNP C A 0.2174 40 144 0.1511 1.9601778768166267E-01
3R_17292911_SNP A G 0.1862 35 153 0.6347 6.6788511108258208E-01
3R_17293082_SNP A G 0.1966 35 143 0.05527 9.1850865037519602E-02
3R_17293275_SNP A T 0.1374 25 157 0.2372 2.9055832733151155E-01
3R_17293395_SNP T C 0.08854 17 175 0.1154 1.1148623223835297E-01
3R_17293486_SNP A G 0.08947 17 173 0.1083 1.0365430616038473E-01
3R_17293506_SNP T C 0.09474 18 172 0.05736 5.3812300223078507E-02
3R_17293519_DEL ATGTGTTTTA A 0.1413 26 158 0.3913 3.7947046491371250E-01
3R_17293551_SNP G T 0.05612 11 185 0.1437 1.3848662246395116E-01
3R_17293564_SNP A C 0.05584 11 186 0.1461 1.4144937391654810E-01
3R_17293574_SNP G A 0.05584 11 186 0.1461 1.4144937391654810E-01
3R_17293583_SNP T C 0.09948 19 172 0.08098 7.8519786280990544E-02
3R_17293596_SNP A T 0.05584 11 186 0.1461 1.4144937391654810E-01
3R_17293603_SNP T C 0.05641 11 184 0.1535 1.4757263066871185E-01
3R_17293608_SNP T C 0.09896 19 173 0.07945 7.9654124417279606E-02
3R_17293618_SNP T C 0.09896 19 173 0.07385 7.0765984532786069E-02
3R_17293647_SNP C G 0.07254 14 179 0.428 4.7954935188214565E-01
3R_17293654_SNP C T 0.1135 21 164 0.2412 2.9070781464623785E-01
3R_17293823_SNP C T 0.07812 15 177 0.1088 1.4687613231980012E-01
3R_17293997_SNP T A 0.09231 18 177 0.06527 6.2290351045018594E-02
3R_17294445_SNP G A 0.1016 19 168 0.7577 7.8107478945154207E-01
3R_17294494_SNP A G 0.1027 19 166 0.9582 9.6220963653851777E-01
3R_17294541_SNP T A 0.08163 16 180 0.06655 6.4279931610075627E-02
3R_17294700_SNP T C 0.07732 15 179 0.5464 5.4194217946992707E-01
3R_17294826_SNP T C 0.08247 16 178 0.06712 6.3925382891742710E-02
3R_17295183_SNP G A 0.227 42 143 0.4028 4.4322100274428766E-01
3R_17295205_SNP G C 0.4492 84 103 0.8619 8.5996596440797213E-01
3R_17295251_SNP G C 0.07254 14 179 0.9508 9.5015964523231500E-01
3R_17295314_SNP A T 0.199 38 153 0.2559 2.5016021163942581E-01
3R_17295372_SNP A G 0.07292 14 178 0.3834 3.7781503874899625E-01
3R_17295377_SNP T G 0.1474 28 162 0.1107 1.0389073167142948E-01
3R_17295385_SNP A T 0.06218 12 181 0.5209 5.1687525606762330E-01
3R_17295414_SNP T C 0.06218 12 181 0.5209 5.1687525606762330E-01
3R_17295421_SNP A T 0.05236 10 181 0.9238 9.2359554304992431E-01
3R_17295423_SNP T A 0.05729 11 181 0.5107 5.0542720074363223E-01
3R_17295567_SNP G T 0.2432 45 140 0.4882 4.7670084311597083E-01
3R_17295568_SNP A T 0.05128 10 185 0.02523 2.3761544153721965E-02
3R_17295595_SNP T A 0.05128 10 185 0.06086 5.7410511843547826E-02
3R_17295608_SNP A C 0.06186 12 182 0.973 9.7560008247240781E-01
3R_17295612_SNP G A 0.3073 55 124 0.9953 9.9522395731687641E-01
3R_17295627_SNP T A 0.3146 56 122 0.9064 9.0272678746575941E-01
3R_17295683_SNP A G 0.07653 15 181 0.03202 5.6649812457104300E-02
3R_17295938_SNP G A 0.09896 19 173 0.03605 5.9740634800532093E-02
3R_17295952_SNP A G 0.3098 57 127 0.8593 8.5500214456294998E-01
3R_17295957_SNP T A 0.05236 10 181 0.3725 3.6809461929408416E-01
3R_17296004_SNP G A 0.06736 13 180 0.2966 3.5799019654643294E-01
3R_17296015_SNP T G 0.2116 40 149 0.8533 8.5087305314918527E-01
3R_17296071_SNP T A 0.1099 21 170 0.07054 1.0371677819980241E-01
3R_17296072_SNP C T 0.1105 21 169 0.06309 9.4163722266621064E-02
3R_17296092_SNP T G 0.163 30 154 0.3702 4.4667649341190263E-01
3R_17296258_SNP A G 0.3224 59 124 0.7934 7.9357934678052577E-01
3R_17296430_SNP A G 0.08152 15 169 0.6547 6.5338508898348890E-01
3R_17296508_DEL AGCTTA A 0.1123 21 166 0.2772 3.2478415413002881E-01
3R_17296560_SNP T A 0.2912 53 129 0.7431 7.3341218919555973E-01
3R_17296567_INS A AA 0.2652 48 133 0.9074 9.1528481220982916E-01
3R_17296579_SNP G A 0.3514 65 120 0.6709 6.6327178334955184E-01
3R_17296605_SNP A T 0.377 69 114 0.9127 9.1078164077991608E-01
3R_17296638_INS AATGCAAAA A 0.0973 18 167 0.4999 4.9020188235469231E-01
3R_17296687_SNP A T 0.1319 24 158 0.8348 8.5807670238129985E-01
3R_17296700_SNP C T 0.1152 22 169 0.8553 8.5389531778013050E-01
3R_17296717_SNP T C 0.09574 18 170 0.7854 7.8246616408189107E-01
3R_17296727_SNP A C 0.08947 17 173 0.8103 8.0748326310710683E-01
3R_17296729_SNP A G 0.09424 18 173 0.7606 7.5774006992469567E-01
3R_17296751_SNP C G 0.2527 46 136 0.4779 5.1733278036006403E-01
3R_17296756_SNP G T 0.06486 12 173 0.2898 2.8060157118714690E-01
3R_17296764_MNP ACAA TATT 0.1862 35 153 0.2515 2.9854456115576422E-01
3R_17296768_INS T TGAA 0.1862 35 153 0.2515 2.9854456115576422E-01
3R_17296777_SNP A C 0.1685 31 153 0.2036 2.5792979925148474E-01
3R_17296781_SNP A T 0.1862 35 153 0.2548 3.0160046730671830E-01
3R_17296783_SNP A T 0.1892 35 150 0.249 2.9460989387605985E-01
3R_17296797_SNP A G 0.05208 10 182 0.588 5.8172554853401293E-01
3R_17296806_SNP T C 0.1546 30 164 0.2319 2.2278086852590429E-01
3R_17296807_INS T TCTCTGAAAAACA 0.2722 49 131 0.585 6.1764789182001811E-01
3R_17296808_INS ATCTGAAAAACAA A 0.06736 13 180 0.3724 3.6584607600890040E-01
3R_17296811_SNP G T 0.2637 48 134 0.7342 7.5570204698685139E-01
3R_17296820_SNP C T 0.06154 12 183 0.4308 4.2602737882453989E-01
3R_17296864_SNP T C 0.2732 50 133 0.7601 7.5284172862907806E-01
3R_17296909_SNP T A 0.06154 12 183 0.869 8.6807083814097086E-01
3R_17297067_SNP C T 0.2011 38 151 0.3397 3.3260636179083647E-01
3R_17297078_SNP T C 0.06878 13 176 0.1304 1.2191453731405810E-01
3R_17297115_SNP A G 0.08466 16 173 0.0998 9.9105195542550151E-02
3R_17297140_SNP A G 0.05914 11 175 0.1086 1.0202476055285692E-01
3R_17297144_DEL GGG G 0.06989 13 173 0.1202 1.1169855004397444E-01
3R_17297154_SNP T A 0.06771 13 179 0.1262 1.1912484542532509E-01
3R_17297156_SNP G A 0.3933 70 108 0.6562 6.9383791792534999E-01
3R_17297329_SNP G T 0.382 68 110 0.2624 3.1628790615024038E-01
3R_17297394_SNP T G 0.05208 10 182 0.6125 6.0574049368791072E-01
3R_17297480_SNP G A 0.3239 57 119 0.05902 9.1027134035850388E-02
3R_17297490_SNP A G 0.2312 40 133 0.3305 3.0804997237508269E-01
3R_17297620_SNP C T 0.06283 12 179 0.2192 2.0944350549850632E-01
3R_17297633_SNP T C 0.0582 11 178 0.3796 3.6810747253451392E-01
3R_17297660_SNP G C 0.08163 16 180 0.1049 1.0146630425214676E-01
3R_17297870_SNP C A 0.2 37 148 0.0753 1.1127138483634036E-01
3R_17297900_SNP A C 0.06417 12 175 0.9253 9.2496743502209045E-01
3R_17297951_DEL C CTGTAC 0.5 89 89 0.5555 5.9010328852184046E-01
3R_17298068_SNP T C 0.0914 17 169 0.1959 1.9088123458279049E-01
3R_17298111_SNP T G 0.4725 86 96 0.5994 6.3999257628584671E-01
3R_17298204_SNP C T 0.06218 12 181 0.07503 1.0892977689754613E-01
3R_17298217_SNP G A 0.0603 12 187 0.09614 9.3249560955107169E-02
3R_17298552_SNP T C 0.4944 89 91 0.8889 9.0096137325285952E-01
3R_17298631_SNP C G 0.4262 78 105 0.8273 8.4390312135042511E-01
3R_17298835_SNP A T 0.3978 74 112 0.9855 9.8671168540222998E-01
3R_17298855_SNP T C 0.3956 72 110 0.9598 9.6311194318005655E-01
3R_17298877_SNP A G 0.3967 73 111 0.9437 9.4839346178246364E-01
3R_17298905_SNP T G 0.3933 70 108 0.7776 8.0809256834495291E-01
3R_17298938_SNP C A 0.07143 14 182 0.224 2.2388548218957705E-01
3R_17298949_SNP T G 0.4054 75 110 0.9275 9.3479214962745583E-01
3R_17298956_DEL T TT 0.3448 60 114 0.1781 1.6547756818892001E-01
3R_17298971_SNP G A 0.3722 67 113 0.2662 2.6050496380299482E-01
3R_17298985_SNP G T 0.173 32 153 0.02755 5.5672799447363926E-02
3R_17299058_SNP G A 0.2707 49 132 0.09179 1.3014083768377516E-01
3R_17299190_SNP A G 0.4728 87 97 0.7806 7.9769231941663854E-01
3R_17299191_SNP T C 0.4216 78 107 0.4466 4.8573767566217074E-01
3R_17299203_SNP T G 0.4247 79 107 0.4364 4.7477092986507230E-01
3R_17299209_SNP A C 0.05025 10 189 0.6262 6.2318464021858866E-01
3R_17299210_SNP A G 0.05025 10 189 0.6262 6.2318464021858866E-01
3R_17299217_SNP A T 0.413 76 108 0.6354 6.2570234702198080E-01
3R_17299237_SNP G A 0.06283 12 179 0.01894 3.3384465942310516E-02
3R_17299241_SNP A C 0.05789 11 179 0.0129 2.4987825201876760E-02
3R_17299247_SNP T C 0.2139 37 136 0.6503 6.3782937263238293E-01
3R_17299256_SNP T A 0.05556 11 187 0.3358 3.3164331858541174E-01
3R_17299402_SNP T A 0.05025 10 189 0.4155 4.1247980238740889E-01
3R_17299407_SNP C G 0.06878 13 176 0.6578 6.5003251211410940E-01
3R_17299429_SNP A G 0.1361 26 165 0.04537 4.1402309379113267E-02
3R_17299451_SNP T G 0.2896 53 130 0.4145 4.0791119092552652E-01
3R_17299498_SNP C T 0.08947 17 173 0.2542 2.4585494957272358E-01
3R_17299529_SNP C T 0.09375 18 174 0.3149 3.0832540708625100E-01
3R_17299550_SNP A G 0.2378 44 141 0.551 5.9093413497958391E-01
3R_17299673_SNP T G 0.06599 13 184 0.4667 4.6265619877054309E-01
3R_17299703_SNP T C 0.1042 20 172 0.5799 6.1638522193283063E-01
3R_17299769_SNP A G 0.08247 16 178 0.917 9.1564104232661592E-01
3R_17299771_SNP A G 0.08247 16 178 0.917 9.1564104232661592E-01
3R_17299776_SNP A T 0.08333 16 176 0.9283 9.2679092935877327E-01
3R_17299824_SNP T A 0.08589 14 149 0.9719 9.7379408531689904E-01
3R_17299891_SNP T G 0.05641 11 184 0.2254 2.2181919954706653E-01
3R_17299897_SNP A G 0.06736 13 180 0.5405 5.3574503024080633E-01
3R_17299930_SNP A T 0.2097 39 147 0.9442 9.4964107820245891E-01
3R_17299940_INS TACTACTAG T 0.1925 36 151 0.6287 6.6994012826397320E-01
3R_17299942_INS TTTAA T 0.1892 35 150 0.6274 6.6739277854090906E-01
3R_17299955_SNP G C 0.2033 37 145 0.6295 6.7131039891044830E-01
3R_17299984_SNP G A 0.1828 34 152 0.7163 7.4798535955498746E-01
3R_17300011_SNP T G 0.1257 23 160 0.6559 6.8899600589437093E-01
3R_17300036_SNP A G 0.1676 31 154 0.5058 5.5533651219125457E-01
3R_17300061_SNP G A 0.1685 31 153 0.4917 5.4163265502016988E-01
3R_17300071_SNP T C 0.1749 32 151 0.4648 5.1656912134997801E-01
3R_17300183_SNP G A 0.2514 45 134 0.451 4.9320139261537266E-01
3R_17300251_SNP T A 0.1694 31 152 0.9139 9.2378499761158217E-01
3R_17300344_SNP T C 0.1882 35 151 0.6659 7.0339639108936092E-01
3R_17300369_SNP A T 0.09524 18 171 0.2353 2.9806961161654977E-01
3R_17300426_SNP G A 0.3656 68 118 0.4128 4.0426721339678362E-01
3R_17300548_SNP A G 0.05759 11 180 0.2838 3.3677610870597496E-01
3R_17300719_SNP G A 0.1526 29 161 0.02757 4.9635535854976272E-02
3R_17300725_SNP T C 0.1551 29 158 0.0406 6.6333464614650672E-02
3R_17300726_SNP A G 0.1749 32 151 0.02432 4.1372482262891204E-02
3R_17300762_SNP T C 0.1649 31 157 0.05617 8.5929775501759176E-02
3R_17300770_SNP A T 0.1828 34 152 0.0342 5.4671247730361250E-02
3R_17300772_DEL ACTTTGT A 0.1838 34 151 0.04092 6.7252423655102270E-02
3R_17300784_SNP C A 0.08333 16 176 0.3617 4.1519839780816170E-01
3R_17300836_SNP A T 0.09278 18 176 0.05079 4.7478883941601477E-02
3R_17300842_SNP C T 0.09375 18 174 0.04982 4.5699643028121580E-02
3R_17300844_SNP A T 0.1099 20 162 0.1605 2.0134158176049366E-01
3R_17300847_DEL T GTA 0.1148 21 162 0.1539 1.9544243325033317E-01
3R_17300850_DEL AC T 0.1913 35 148 0.01563 2.8150271999408363E-02
3R_17300859_SNP C T 0.08247 16 178 0.07368 6.9700975674424986E-02
3R_17300887_SNP T C 0.191 34 144 0.01286 2.2818536605243630E-02
3R_17300919_SNP A T 0.1864 33 144 0.03677 5.8532170278320611E-02
3R_17300996_SNP G T 0.08901 17 174 0.08831 8.4869136556795621E-02
3R_17301125_SNP T A 0.05128 10 185 0.1214 1.1647604177676885E-01
3R_17301498_SNP T G 0.2043 38 148 0.1773 2.3906195924777340E-01
3R_17301800_SNP C G 0.09392 17 164 0.1096 1.4938963774445924E-01
3R_17301932_SNP G A 0.2391 44 140 0.7598 7.8309848894461287E-01
3R_17301952_SNP C G 0.2366 44 142 0.7658 7.8911933669235712E-01
3R_17301985_SNP T A 0.246 46 141 0.4437 4.8429687701251123E-01
3R_17302017_SNP T G 0.06667 13 182 0.1622 1.5717350918382367E-01
3R_17302155_SNP G T 0.1141 21 163 0.5546 5.4648652609717929E-01
3R_17302169_SNP G C 0.1257 24 167 0.3526 4.1490921188100327E-01
3R_17302195_SNP G C 0.05641 11 184 0.214 2.0634318686489750E-01
3R_17302200_SNP T C 0.1099 21 170 0.09585 9.0115836307252395E-02
3R_17302250_SNP T G 0.1164 22 167 0.0369 3.3377039880332374E-02
3R_17302256_SNP C T 0.3351 62 123 0.3785 4.1917622390393028E-01
3R_17302299_SNP C T 0.117 20 151 0.06825 5.4716605503882958E-02
3R_17302334_SNP A C 0.2526 48 142 0.4991 4.8894321708377153E-01
3R_17302439_SNP T A 0.1702 32 156 0.8749 8.7603296717435086E-01
3R_17302442_SNP T C 0.2787 51 132 0.6252 6.5414023126362686E-01
3R_17302483_SNP G C 0.266 50 138 0.7901 8.0745440097397070E-01
3R_17302554_SNP C A 0.2951 54 129 0.7061 7.2855029947074179E-01
3R_17302805_SNP A G 0.05612 11 185 0.04806 4.8040156372176374E-02
3R_17302949_SNP A G 0.1289 25 169 0.2547 2.5099452313089787E-01
3R_17302963_SNP A G 0.1244 24 169 0.2498 2.4465280241596765E-01
3R_17302975_SNP A T 0.07692 15 180 0.05257 5.0953149589161605E-02
3R_17303022_SNP A C 0.1333 26 169 0.2163 2.1345631268518628E-01
3R_17303023_SNP A G 0.1042 20 172 0.08165 7.6955278585537551E-02
3R_17303037_SNP A T 0.1282 25 170 0.4519 4.4416521841009926E-01
3R_17303045_SNP C A 0.1875 36 156 0.07281 7.0100815254842228E-02
3R_17303051_SNP C T 0.1333 26 169 0.2163 2.1345631268518628E-01
3R_17303095_SNP T A 0.3175 60 129 0.3933 3.8561183803629484E-01
3R_17303104_SNP T A 0.08333 16 176 0.8867 8.8428962412644396E-01
3R_17303116_SNP C T 0.08333 16 176 0.8537 8.5050467568725829E-01
3R_17303174_SNP A G 0.1413 26 158 0.4779 5.1811021501945231E-01
3R_17303189_SNP T A 0.08377 16 175 0.07359 7.0861889489298169E-02
3R_17303284_SNP A C 0.06061 12 186 0.05719 5.4743578717170872E-02
3R_17303337_SNP A G 0.08989 16 162 0.9486 9.4953581335837289E-01
3R_17303595_SNP A G 0.1099 21 170 0.1685 1.6164478916129632E-01
3R_17303637_SNP A G 0.1897 37 158 0.9922 9.9209342671724932E-01
3R_17303679_DEL ATGA A 0.3596 64 114 0.6378 6.6944121384405408E-01
3R_17303685_SNP T G 0.3387 63 123 0.6432 6.7641183850451592E-01
3R_17303771_SNP A T 0.3043 56 128 0.4029 3.9340825068688234E-01
3R_17303925_SNP G A 0.3441 64 122 0.7531 7.4941963396974920E-01
3R_17304195_SNP G C 0.08466 16 173 0.2495 2.4072343625160730E-01
3R_17304224_SNP C A 0.4033 73 108 0.1121 1.0275188371435429E-01
3R_17304242_SNP T C 0.164 31 158 0.8236 8.2030191197603164E-01
3R_17304356_SNP C G 0.1237 23 163 0.9151 9.1278649930869005E-01
3R_17304420_SNP A T 0.05789 11 179 0.6175 6.0993198805994120E-01
3R_17304562_SNP A G 0.2747 50 132 0.6855 6.9116142353219656E-01
3R_17304782_SNP G A 0.2528 45 133 0.9191 9.2666307039737816E-01
3R_17304796_SNP C T 0.4061 67 98 0.5276 5.1361001329620726E-01
3R_17304821_SNP T A 0.4699 86 97 0.85 8.4714570279727619E-01
3R_17304824_SNP A T 0.2761 45 118 0.6153 6.4840535125489152E-01
3R_17304826_SNP C A 0.2744 45 119 0.2239 2.0623077409643042E-01
3R_17304827_SNP T C 0.2788 46 119 0.2516 2.3448519138192403E-01
3R_17304857_SNP T C 0.06857 12 163 0.1209 1.1266041711667185E-01
3R_17304865_SNP C T 0.06395 11 161 0.1596 1.4796338308850332E-01
3R_17304903_SNP G T 0.0565 10 167 0.6917 6.8604848078719105E-01
3R_17304905_DEL A ATCAATCGTTGCAATGATCAAAATAAGAACTCTTTACTCATAACACTAAAATCATCTTAGGTCTTCGAAT 0.05435 10 174 0.733 7.2785798584885608E-01
3R_17304982_DEL A ATTTTAAAACATCCATCAAA 0.06667 12 168 0.6372 6.2516954990085438E-01
3R_17305004_DEL G GATTTAGCATGACAA 0.06077 11 170 0.5414 5.2550125499986811E-01
3R_17305014_SNP G A 0.05 8 152 0.1993 1.7591775035060131E-01
3R_17305126_SNP G C 0.2761 45 118 0.6194 6.0337870092341661E-01
3R_17305137_SNP A T 0.2147 35 128 0.7003 6.8899348946819328E-01
3R_17305142_SNP T C 0.2195 36 128 0.7776 7.6832155092845666E-01
3R_17305203_DEL GG G 0.2759 48 126 0.9154 9.1143268754296114E-01
3R_17305208_SNP G A 0.1484 27 155 0.01737 1.4050737264298273E-02
3R_17305212_SNP T G 0.1429 26 156 0.01271 9.9573593693960578E-03
3R_17305218_SNP T C 0.15 27 153 0.01772 1.3765504687513299E-02
3R_17305234_SNP T G 0.1005 19 170 0.1384 1.2812123443692325E-01
3R_17305239_SNP A G 0.2737 49 130 0.8864 8.8221087423222722E-01
3R_17305323_SNP A C 0.2554 47 137 0.3608 3.5030108886701794E-01
3R_17305413_DEL G GTAT 0.09278 18 176 0.1253 1.1912792278089313E-01
3R_17305536_SNP A G 0.05051 10 188 0.3213 3.1818244635931714E-01
3R_17305693_SNP A C 0.05076 10 187 0.7257 7.2252200860446436E-01
3R_17305737_SNP C A 0.07732 15 179 0.999 9.9898983825210697E-01
3R_17305798_SNP G A 0.4286 78 104 0.7485 7.4454085286439597E-01
3R_17305893_SNP A G 0.2211 42 148 0.3446 3.4914687631682206E-01
3R_17305921_SNP A G 0.3911 70 109 0.3055 2.9948637805193068E-01
3R_17305987_SNP G A 0.4108 76 109 0.6422 6.4807417681265911E-01
3R_17305989_SNP A C 0.114 22 171 0.009482 8.0148097001949709E-03
3R_17306050_SNP G A 0.267 51 140 0.1715 1.6259936183353840E-01
3R_17306053_SNP C T 0.3723 70 118 0.7013 6.9678461381645163E-01
3R_17306106_INS TCTCA T 0.1746 33 156 0.8081 8.0537548635954870E-01
3R_17306109_MNP GAA CCT 0.1702 32 156 0.7302 7.2610821990723851E-01
3R_17306181_SNP A C 0.05155 10 184 0.1882 1.8008715371124706E-01
3R_17306182_INS CCC C 0.1374 25 157 0.7829 8.0105430119781507E-01
3R_17306236_SNP G T 0.4222 76 104 0.88 8.8203514310890141E-01
3R_17306278_SNP T A 0.3631 65 114 0.5138 5.0429193798055882E-01
3R_17306833_SNP G A 0.4833 87 93 0.3757 3.6285011500724873E-01
3R_17306838_INS CGTAC C 0.4651 80 92 0.6237 6.1433145440412640E-01
3R_17306839_SNP G A 0.1347 26 167 0.931 9.3842589619193151E-01
3R_17307057_SNP T C 0.2116 40 149 0.609 6.0371164616364392E-01
3R_17307087_SNP A G 0.1503 29 164 0.543 5.3968952229120259E-01
3R_17307138_SNP G A 0.3149 57 124 0.8353 8.3178854548123859E-01
3R_17307161_SNP A T 0.08021 15 172 0.5412 5.3110368366931304E-01
3R_17307165_DEL AGGT A 0.191 34 144 0.04181 4.0023878370518344E-02
3R_17307170_SNP G T 0.1889 34 146 0.04188 4.0849857991441391E-02
3R_17307172_SNP G T 0.1833 33 147 0.04945 4.5769417384323913E-02
3R_17307173_SNP T A 0.1823 33 148 0.05842 5.3050820763489048E-02
3R_17307177_SNP G T 0.1778 32 148 0.0123 1.1263712427094600E-02
3R_17307180_SNP A G 0.1778 32 148 0.01539 1.3761319574997136E-02
3R_17307183_SNP A T 0.1788 32 147 0.01603 1.5217943641105083E-02
3R_17307201_SNP C A 0.1732 31 148 0.01686 1.4834250375911394E-02
3R_17307203_SNP A T 0.1732 31 148 0.01853 1.7079208840133784E-02
3R_17307213_SNP T A 0.1768 32 149 0.01955 1.8683320850945616E-02
3R_17307214_SNP C T 0.1818 32 144 0.02129 1.8964156752937746E-02
3R_17307216_SNP G T 0.1685 30 148 0.02772 2.5588593023896936E-02
3R_17307217_SNP C A 0.1695 30 147 0.03294 3.0674925666077199E-02
3R_17307219_SNP T A 0.1761 31 145 0.01613 1.4635119254187668E-02
3R_17307221_SNP T A 0.1751 31 146 0.02181 1.9809375060894221E-02
3R_17307224_SNP A G 0.1751 31 146 0.02356 2.1495165482286031E-02
3R_17307227_SNP A C 0.1864 33 144 0.01219 1.0679562255801760E-02
3R_17307234_SNP A T 0.3388 62 121 0.01368 1.2105571925906789E-02
3R_17307235_SNP A C 0.1844 33 146 0.01068 1.0425229892584773E-02
3R_17307240_SNP G T 0.3989 73 110 0.3228 3.1930592197287844E-01
3R_17307252_SNP T C 0.1117 21 167 0.9153 9.1423329687443255E-01
3R_17307259_SNP A T 0.1058 20 169 0.8681 8.6557108006802586E-01
3R_17307276_SNP G T 0.117 22 166 0.03375 3.1312858843795324E-02
3R_17307325_SNP G C 0.05076 10 187 0.3955 3.9090648803146777E-01
3R_17307335_SNP T C 0.1196 22 162 0.03383 5.5494967846378897E-02
3R_17307357_SNP T C 0.4641 84 97 0.2791 2.6811752847978654E-01
3R_17307466_SNP T C 0.1158 22 168 0.02897 2.7357097197009378E-02
3R_17307492_SNP A G 0.1518 29 162 0.9624 9.6611923544606515E-01
3R_17307538_SNP T G 0.1399 27 166 0.732 7.2840653205518680E-01
3R_17307599_SNP G A 0.2378 44 141 0.5925 6.2581939231300643E-01
3R_17307605_SNP T G 0.2366 44 142 0.4671 5.0798291093112213E-01
3R_17307661_SNP C T 0.2419 45 141 0.5197 5.5757184962148976E-01
3R_17307677_SNP T A 0.2366 44 142 0.7637 7.8527928688320692E-01
3R_17307694_SNP A T 0.2419 45 141 0.6738 7.0250873218344989E-01
3R_17307699_SNP G A 0.2366 44 142 0.7197 7.4467865695439706E-01
3R_17307710_SNP A G 0.2198 40 142 0.486 5.2161690391017479E-01
3R_17307720_SNP A G 0.2391 44 140 0.6597 6.8884408216781923E-01
3R_17307780_SNP G T 0.2186 40 143 0.5918 5.8198942201406656E-01
3R_17307812_DEL A ATGGCTTA 0.1217 23 166 0.4661 4.6504728042611920E-01
3R_17307833_SNP T A 0.05376 10 176 0.7102 7.0431002749747018E-01
3R_17307865_SNP A T 0.06349 12 177 0.849 8.4601926239391290E-01
3R_17307867_SNP C A 0.1354 26 166 0.725 7.2195200150825856E-01
3R_17307873_SNP A T 0.06349 12 177 0.849 8.4601926239391290E-01
3R_17307876_SNP A G 0.06349 12 177 0.849 8.4601926239391290E-01
3R_17307883_SNP C G 0.06383 12 176 0.8394 8.3595211465989161E-01
3R_17307892_SNP C T 0.06349 12 177 0.849 8.4601926239391290E-01
3R_17307898_SNP A T 0.07732 15 179 0.8343 8.3118152012732138E-01
3R_17307909_SNP C A 0.05851 11 177 0.613 6.0601463923726162E-01
3R_17308003_SNP A C 0.1392 27 167 0.6539 6.5055034248054233E-01
3R_17308159_SNP T G 0.4162 72 101 0.4832 5.3065792570965220E-01
3R_17308196_SNP T A 0.05319 10 178 0.3573 3.5436376536719227E-01
3R_17308265_SNP C A 0.2204 41 145 0.2526 2.4428865780200071E-01
3R_17308288_SNP T C 0.07368 14 176 0.1671 1.6426464644436323E-01
3R_17308339_SNP G A 0.2432 45 140 0.8465 8.6033418123613237E-01
3R_17308414_SNP G A 0.06417 12 175 0.5952 5.8771766556658656E-01
3R_17308531_SNP A G 0.151 29 163 0.7148 7.4216677788408125E-01
3R_17308616_SNP A G 0.3351 62 123 0.5749 5.6946719268687307E-01
3R_17308660_SNP C T 0.2419 45 141 0.4525 4.9506834544157197E-01
3R_17308750_SNP A G 0.08808 17 176 0.3979 4.4605784643486734E-01
3R_17308845_SNP A G 0.2073 40 153 0.5806 5.8225938336001615E-01
3R_17308876_SNP G T 0.3568 66 119 0.1375 1.8087710811936919E-01
3R_17308893_SNP C T 0.4216 78 107 0.0642 9.3385991077009844E-02
3R_17309094_SNP G A 0.1842 35 155 0.7334 7.2800416477933405E-01
3R_17309145_SNP T C 0.1875 36 156 0.8091 8.0636344834175577E-01
3R_17309265_SNP T C 0.1968 37 151 0.7781 7.7402889609622672E-01
3R_17309448_SNP T C 0.05263 10 180 0.3755 3.7192992170661299E-01
3R_17309451_SNP C T 0.05405 10 175 0.1897 1.8563072320128216E-01
3R_17309591_SNP A G 0.2816 49 125 0.3653 4.1054168684392967E-01
3R_17309666_SNP C T 0.2021 38 150 0.4672 4.5732345718160183E-01
3R_17309679_SNP C A 0.284 48 121 0.32 3.6217210360653040E-01
3R_17309739_SNP T G 0.2963 56 133 0.4988 4.9335636807812955E-01
3R_17309762_SNP A T 0.2703 50 135 0.3933 3.8506098053686777E-01
3R_17309790_SNP G A 0.3672 65 112 0.4529 5.0200806272343568E-01
3R_17310086_SNP A T 0.05051 10 188 0.4021 4.0442427452732210E-01
3R_17310309_SNP C T 0.06701 13 181 0.2698 2.6420830350236424E-01
3R_17310351_SNP G A 0.06186 12 182 0.2654 2.5978080813109350E-01
3R_17310518_SNP A G 0.117 22 166 0.3942 3.8224099187872096E-01
3R_17310658_SNP G A 0.1551 29 158 0.1674 2.1967396367374870E-01
3R_17310810_SNP T A 0.06736 13 180 0.2457 2.3947411214331094E-01
3R_17311026_SNP G A 0.1189 22 163 0.7218 7.1584228207981626E-01
3R_17311072_SNP G T 0.2094 40 151 0.1132 1.0750155384719240E-01
3R_17311142_SNP T C 0.1204 23 168 0.7078 7.0415590699997499E-01
3R_17311185_SNP A G 0.06701 13 181 0.1737 1.6869979840097571E-01
3R_17311289_SNP T A 0.1134 22 172 0.8203 8.1818301278460726E-01
3R_17311321_SNP C T 0.4262 78 105 0.2239 2.1167815509413468E-01
3R_17311363_SNP G A 0.3533 65 119 0.4534 4.4174480695015372E-01
3R_17311378_SNP G A 0.3514 65 120 0.449 4.3859681110884341E-01
3R_17311497_SNP A T 0.1323 25 164 0.8046 8.0159221474506026E-01
3R_17311576_SNP T G 0.1111 21 168 0.5553 5.4740054133111182E-01
3R_17311651_SNP A G 0.2022 37 146 0.7125 7.0527103017083603E-01
3R_17311729_SNP A C 0.1934 35 146 0.5702 5.5869019147373822E-01
3R_17311734_SNP C G 0.05556 11 187 0.9541 9.5358102619582097E-01
3R_17311794_SNP A G 0.2139 40 147 0.2485 2.3960961052702501E-01
3R_17311872_SNP G A 0.234 44 144 0.4211 4.1338371373388372E-01
3R_17311884_SNP A G 0.2097 39 147 0.4047 3.9590659514028770E-01
3R_17311899_SNP G A 0.2353 44 143 0.4253 4.1643530237908399E-01
3R_17311959_SNP T C 0.08649 16 169 0.9123 9.1004974209241918E-01
3R_17312184_SNP A G 0.0625 12 180 0.8794 8.7715115398458621E-01
3R_17312190_SNP A T 0.235 43 140 0.205 1.9767970866966500E-01
3R_17312217_SNP G A 0.2162 40 145 0.2666 2.5801322266894433E-01
3R_17312263_SNP G A 0.2043 38 148 0.1445 1.3507331978076531E-01
3R_17312362_SNP T C 0.0625 12 180 0.8794 8.7715115398458621E-01
3R_17312417_SNP T C 0.2086 39 148 0.2045 1.9556970954423170E-01
3R_17312644_SNP C A 0.3702 67 114 0.03981 6.3711310919348882E-02
3R_17312898_SNP C G 0.3533 65 119 0.4378 4.2581492292619727E-01
3R_17312919_SNP C G 0.3583 67 120 0.425 4.2978899984438235E-01
3R_17312948_SNP G A 0.05076 10 187 0.0726 6.9971598050362585E-02
3R_17313012_SNP A T 0.3441 64 122 0.0549 4.8962442666217368E-02
3R_17313029_SNP A C 0.388 71 112 0.311 3.0654198839480318E-01
3R_17313053_SNP A G 0.3478 64 120 0.07371 6.7615692469470939E-02
3R_17313074_SNP G C 0.4415 83 105 0.7612 7.5691253687404847E-01
3R_17313134_SNP A G 0.4231 77 105 0.96 9.5904493123345269E-01
3R_17313167_SNP A G 0.3908 68 106 0.365 3.5099108889323960E-01
3R_17313235_SNP C T 0.4706 80 90 0.6606 6.4815280218941673E-01
3R_17313248_SNP A G 0.4886 86 90 0.8832 8.7776287353685145E-01
3R_17313260_SNP G T 0.4368 76 98 0.1531 1.4023913480736916E-01
3R_17313272_SNP T G 0.07609 14 170 0.2387 2.3716118771908135E-01
3R_17313314_SNP A C 0.06806 13 178 0.5268 5.7386172530888746E-01
3R_17313316_INS GTAGTAG G 0.07292 14 178 0.2557 2.5320020018439016E-01
3R_17313332_SNP T G 0.06915 13 175 0.1683 1.6353949560038328E-01
3R_17313340_SNP A T 0.06383 12 176 0.2596 2.5212145050579704E-01
3R_17313392_SNP G C 0.5 90 90 0.1648 2.0601480649177273E-01
3R_17313398_SNP C G 0.4857 85 90 0.365 3.9859370348688095E-01
3R_17313411_SNP T C 0.4972 90 91 0.5746 5.6595415697673856E-01
3R_17313414_SNP G A 0.5 90 90 0.6892 6.8273055504616553E-01
3R_17313471_SNP G A 0.3315 60 121 0.05844 5.0322799089202348E-02
3R_17313521_SNP G T 0.3425 62 119 0.04814 7.2038671790069730E-02
3R_17313546_SNP T G 0.352 63 116 0.04192 6.7724090989065983E-02
3R_17313553_SNP G A 0.3516 64 118 0.06465 9.4103317605219394E-02
3R_17313561_SNP A C 0.3483 62 116 0.04954 7.5393069289038675E-02
3R_17313566_SNP C T 0.3443 63 120 0.0634 9.0573133980356824E-02
3R_17313626_SNP T C 0.3202 57 121 0.05134 4.4551931372006505E-02
3R_17313634_SNP A T 0.3279 60 123 0.04904 4.2740314423122164E-02
3R_17313636_MNP ACTTG GGGGT 0.3279 60 123 0.05916 5.1988646048360322E-02
3R_17313649_SNP G A 0.337 62 122 0.041 3.5762361106165021E-02
3R_17313677_SNP A G 0.1082 21 173 0.2846 2.7526267839225649E-01
3R_17313695_SNP G A 0.0733 14 177 0.2705 2.6654928571523939E-01
3R_17313697_SNP A G 0.1129 21 165 0.01969 1.7699450404116149E-02
3R_17313712_SNP A G 0.4972 90 91 0.3671 3.6079003641677154E-01
3R_17313720_SNP G A 0.4972 90 91 0.5025 4.9473924826035165E-01
3R_17313731_SNP A G 0.1217 23 166 0.03858 3.5762135568344643E-02
3R_17313734_SNP T C 0.05128 10 185 0.1149 1.0974030315121275E-01
3R_17313737_DEL A ATTGAAGTTATAAGATACA 0.05263 10 180 0.07247 6.8388856775713450E-02
3R_17313808_SNP G A 0.3056 55 125 0.2007 1.8477929292684725E-01
3R_17313827_SNP C T 0.392 69 107 0.2037 1.8368106772352444E-01
3R_17313845_SNP G T 0.05076 10 187 0.07906 7.5367928333562054E-02
3R_17313883_SNP G A 0.05155 10 184 0.1512 1.4430279420428727E-01
3R_17313897_SNP G A 0.3989 71 107 0.01698 2.7913444563327026E-02
3R_17313910_SNP C A 0.05348 10 177 0.03683 6.1605325380051965E-02
3R_17313923_SNP G A 0.05789 11 179 0.02941 4.9779855404756865E-02
3R_17313943_SNP A G 0.06316 12 178 0.02647 4.8160964674260086E-02
3R_17313945_SNP A G 0.06283 12 179 0.02557 4.7274349750854483E-02
3R_17314011_SNP T G 0.392 69 107 0.1971 1.8378380073310574E-01
3R_17314038_SNP G T 0.05789 11 179 0.05815 5.6284703763600917E-02
3R_17314065_SNP T A 0.06218 12 181 0.1308 1.2674504253020002E-01
3R_17314066_SNP G A 0.05729 11 181 0.09856 9.4206256092755014E-02
3R_17314072_SNP T C 0.0625 12 180 0.1344 1.2968858274385398E-01
3R_17314073_SNP A C 0.4111 74 106 0.273 2.5659699299163474E-01
3R_17314080_SNP T C 0.05759 11 180 0.1297 1.2370427501549863E-01
3R_17314105_INS AT A 0.4973 93 94 0.5631 5.5680462916971041E-01
3R_17314117_SNP A T 0.4153 76 107 0.1798 1.6736312839852707E-01
3R_17314122_SNP T G 0.4396 80 102 0.1901 1.7851421593842998E-01
3R_17314163_DEL C CT 0.05051 10 188 0.07675 7.3490174537913774E-02
3R_17314239_SNP A C 0.4916 88 91 0.5804 5.6799316635261654E-01
3R_17314258_DEL AA T 0.358 63 113 0.05527 5.4684807053158688E-02
3R_17314262_SNP A G 0.4333 78 102 0.245 2.3135857090034606E-01
3R_17314307_SNP T A 0.4972 89 90 0.7215 7.1429353966528819E-01
3R_17314328_SNP G C 0.3591 65 116 0.06312 5.5195696603311549E-02
3R_17314350_SNP T A 0.4862 88 93 0.4752 4.6534153648314369E-01
3R_17314378_SNP T G 0.4571 80 95 0.3527 3.3505521538398142E-01
3R_17314390_SNP G T 0.4877 79 83 0.1011 1.5526518613597862E-01
3R_17314406_SNP A G 0.4716 83 93 0.4497 4.3221696429001177E-01
3R_17314418_SNP A T 0.477 83 91 0.5777 5.5912790867980977E-01
3R_17314519_SNP T A 0.3611 65 115 0.1127 1.4520764486874904E-01
3R_17314539_SNP T C 0.06417 12 175 0.4446 4.9477362744664777E-01
3R_17314547_SNP T A 0.4746 84 93 0.4714 4.6449179257088313E-01
3R_17314567_SNP C G 0.05102 10 186 0.08091 7.6515790726018051E-02
3R_17314582_DEL T TTTTAA 0.05405 10 175 0.0583 9.4604621594198024E-02
3R_17314647_SNP G A 0.107 20 167 0.3137 3.0167418682324099E-01
3R_17314654_SNP C A 0.1022 19 167 0.3665 3.5342811509880501E-01
3R_17314667_SNP A C 0.4863 89 94 0.5556 5.4676363574672893E-01
3R_17314772_DEL C CCGTGAGC 0.1437 25 149 0.6642 6.6568198470087836E-01
3R_17314877_SNP C G 0.1263 24 166 0.2765 2.6990559050633323E-01
3R_17315122_SNP T C 0.3444 62 118 0.5514 6.0841465349565382E-01
3R_17315144_SNP T C 0.05102 10 186 0.9882 9.8805827530982904E-01
3R_17315150_SNP A C 0.0567 11 183 0.06704 6.2655492291005491E-02
3R_17315264_SNP G C 0.4035 69 102 0.949 9.5637525730392370E-01
3R_17315314_SNP C G 0.456 83 99 0.6915 7.2129417203866575E-01
3R_17315426_DEL A AAGTGGTCAGCAATA 0.3902 64 100 0.4971 4.7983636564769538E-01
3R_17315588_SNP A C 0.4674 86 98 0.7267 7.2071248346372230E-01
3R_17315595_SNP T A 0.4754 87 96 0.7319 7.2601307221165634E-01
3R_17315602_SNP G A 0.4725 86 96 0.755 7.4868857135245492E-01
3R_17315630_SNP T A 0.4044 74 109 0.4163 4.1325283374774602E-01
3R_17315674_SNP T C 0.3138 59 129 0.1491 1.8949318913963764E-01
3R_17315684_SNP C T 0.06122 12 184 0.08983 8.6716257058827906E-02
3R_17315736_SNP G A 0.3352 61 121 0.3708 4.1815400764698729E-01
3R_17315766_SNP A G 0.06186 12 182 0.746 7.4420923060566002E-01
3R_17315769_SNP C A 0.4511 83 101 0.706 7.3359050411668336E-01
3R_17315774_SNP T C 0.06091 12 185 0.8555 8.5369938049982086E-01
3R_17315838_SNP T C 0.3098 57 127 0.3277 3.7957524757346672E-01
3R_17315911_SNP C T 0.3925 73 113 0.3009 3.4973206182132865E-01
3R_17315935_SNP A T 0.4663 83 95 0.7369 7.2830536608013574E-01
3R_17316006_DEL TT T 0.09677 18 168 0.8257 8.2402410612755339E-01
3R_17316040_DEL C CTTTATCGCTTTACAATTTTTC 0.07568 14 171 0.9587 9.5799255805341721E-01
3R_17316379_SNP A G 0.3542 68 124 0.2318 2.2477117518581702E-01
3R_17316389_SNP A G 0.1047 20 171 0.9375 9.3641677967657699E-01
3R_17316534_SNP A C 0.3478 64 120 0.3694 3.5809697854568512E-01
3R_17316731_SNP T A 0.06122 12 184 0.7217 7.2090920377866941E-01
3R_17316743_SNP C G 0.4341 79 103 0.8973 9.0771450337815329E-01
3R_17316815_SNP A G 0.3923 71 110 0.823 8.3817964907077835E-01
3R_17316844_SNP G A 0.125 24 168 0.8465 8.4429056394356650E-01
3R_17316874_SNP G C 0.1309 25 166 0.7251 7.2187596273940513E-01
3R_17316921_SNP G A 0.1737 33 157 0.4425 4.9132842801584620E-01
3R_17316945_SNP T A 0.05584 11 186 0.1111 1.0699580100044259E-01
3R_17317108_SNP T A 0.2312 43 143 0.8316 8.2886988160026354E-01
3R_17317113_SNP G T 0.4889 88 92 0.8347 8.5126706309580069E-01
3R_17317122_SNP A C 0.1129 21 165 0.9669 9.6621153955348782E-01
3R_17317126_SNP C T 0.1957 36 148 0.3013 2.9092935667694264E-01
3R_17317191_SNP T A 0.06122 12 184 0.1332 1.3154636351086824E-01
3R_17317209_SNP T C 0.08995 17 172 0.4105 4.0616908246756522E-01
3R_17317216_SNP C G 0.08947 17 173 0.8696 8.6714321714179143E-01
3R_17317385_SNP G C 0.1534 29 160 0.9791 9.7909594831200752E-01
3R_17317394_SNP A G 0.1164 22 167 0.3838 3.7345119583567632E-01
3R_17317400_SNP T G 0.08511 16 172 0.8957 8.9325751999721748E-01
3R_17317538_SNP G T 0.09574 18 170 0.9754 9.7479511149053455E-01
3R_17317601_SNP A G 0.1 19 171 0.974 9.7350239823824325E-01
3R_17317719_SNP T C 0.1534 29 160 0.7287 7.2385764260723884E-01
3R_17317816_SNP T G 0.05102 10 186 0.1418 1.3764534443474297E-01
3R_17317863_SNP T C 0.3216 55 116 0.2489 2.9287051656351637E-01
3R_17317883_SNP C A 0.3333 61 122 0.2172 2.6111458712166247E-01
3R_17318011_SNP C A 0.4244 73 99 0.5995 6.2684922242129004E-01
3R_17318054_SNP T C 0.1099 20 162 0.7333 7.5867246898853036E-01
3R_17318092_SNP G A 0.1027 19 166 0.8705 8.8274112938046645E-01
3R_17318098_SNP A G 0.2707 49 132 0.4303 4.7200652244158559E-01
3R_17318130_SNP G A 0.3486 61 114 0.2258 2.7407906143924909E-01
3R_17318135_SNP C T 0.1056 19 161 0.8695 8.6650489680723330E-01
3R_17318142_SNP C A 0.07614 15 182 0.7651 7.6191898100163247E-01
3R_17318307_SNP A G 0.5 89 89 0.3265 3.7472194848466656E-01
3R_17318328_SNP T C 0.08197 15 168 0.8945 9.0552401685462303E-01
3R_17318432_SNP A G 0.377 69 114 0.3129 2.9889261983670767E-01
3R_17318513_SNP T C 0.2162 40 145 0.2684 2.5735463123738112E-01
3R_17318515_SNP A G 0.2286 40 135 0.7891 8.0696446798981025E-01
3R_17318798_SNP G C 0.3222 58 122 0.2998 3.4068353577829036E-01
3R_17318850_SNP T G 0.05584 11 186 0.1111 1.0699580100044259E-01
3R_17318920_SNP A G 0.1799 34 155 0.4656 4.5448934463649393E-01
3R_17318921_SNP C T 0.1852 35 154 0.4765 4.6594170186223716E-01
3R_17319276_SNP A C 0.1152 22 169 0.8333 8.3041827591207262E-01
3R_17319338_SNP C G 0.1099 21 170 0.8821 8.8014735099508257E-01
3R_17319342_DEL A TT 0.05376 10 176 0.2386 2.3099559202635445E-01
3R_17319349_SNP G T 0.05464 10 173 0.2398 2.2918401979058811E-01
3R_17319353_SNP G A 0.05464 10 173 0.2398 2.2918401979058811E-01
3R_17319361_SNP A T 0.05435 10 174 0.2387 2.2941380323067129E-01
3R_17319372_SNP A G 0.4301 80 106 0.7547 7.7580062167194375E-01
3R_17319425_SNP T A 0.05348 10 177 0.2342 2.2850708929673169E-01
3R_17319440_DEL C GATATCCTTA 0.05102 10 186 0.1027 9.9091583848113007E-02
3R_17319452_SNP A T 0.05102 10 186 0.1027 9.9091583848113007E-02
3R_17319453_SNP C A 0.05102 10 186 0.1027 9.9091583848113007E-02
3R_17319468_SNP G A 0.08247 16 178 0.8655 8.6471683535155341E-01
3R_17319478_SNP T A 0.2434 46 143 0.6784 6.7125096420443686E-01
3R_17319486_SNP T C 0.2421 46 144 0.7158 7.0931751765024420E-01
3R_17319504_SNP A C 0.1316 25 165 0.9464 9.4550460147114257E-01
3R_17319514_SNP T C 0.05348 10 177 0.2442 2.3729671728948920E-01
3R_17319539_SNP T C 0.1383 26 162 0.6675 6.6244716569817275E-01
3R_17319563_SNP G A 0.3943 69 106 0.5017 5.3957426085337024E-01
3R_17319632_SNP A G 0.3125 55 121 0.7121 7.3481163744427769E-01
3R_17319643_SNP C A 0.3837 66 106 0.7003 7.2137528217492974E-01
3R_17319657_SNP G A 0.3807 67 109 0.6886 7.1337244180987380E-01
3R_17319697_SNP T G 0.09326 18 175 0.9619 9.6193408555773574E-01
3R_17319719_SNP T C 0.05236 10 181 0.1234 1.1738720115488754E-01
3R_17319760_SNP A C 0.05641 11 184 0.5086 5.0109360873619901E-01
3R_17319953_SNP G C 0.3804 70 114 0.3565 4.0607917384574332E-01
3R_17320149_SNP G A 0.1443 28 166 0.4813 4.7455924051026455E-01
3R_17320286_SNP T A 0.07772 15 178 0.7656 7.6189245693664176E-01
3R_17320434_SNP A T 0.1526 29 161 0.7695 7.6499969237902077E-01
3R_17320452_SNP A T 0.4286 78 104 0.2551 2.9856785077629999E-01
3R_17320520_SNP C T 0.4278 77 103 0.2567 3.0293228353414725E-01
3R_17320540_SNP G A 0.4181 74 103 0.3276 3.7133709043347074E-01
3R_17320560_SNP T C 0.4222 76 104 0.4755 4.6527301390375508E-01
3R_17320591_SNP C A 0.1514 28 157 0.9492 9.4796385623770174E-01
3R_17320609_SNP T C 0.1429 27 162 0.7775 7.7291364836389387E-01
3R_17320639_INS AGCACTTGAAACA A 0.3547 61 111 0.9912 9.9078911543895498E-01
3R_17320769_SNP G A 0.133 25 163 0.7708 7.6773129470826895E-01
3R_17320786_SNP G A 0.1452 27 159 0.7549 7.4854738486353822E-01
3R_17320879_SNP A T 0.262 49 138 0.3258 3.1563357233585920E-01
3R_17320894_SNP G T 0.4302 77 102 0.5983 5.8680148824113831E-01
3R_17320963_SNP G A 0.05208 10 182 0.933 9.3174660373972984E-01
3R_17321105_SNP T G 0.05128 10 185 0.8867 8.8583159051972205E-01
3R_17321134_SNP T C 0.09231 18 177 0.5878 5.8870539220157037E-01
3R_17321151_SNP T A 0.1179 23 172 0.7833 7.7929210360387058E-01
3R_17321242_SNP C T 0.08602 16 170 0.7541 7.4991870932549176E-01
3R_17321252_SNP A G 0.1828 34 152 0.6103 6.0148211136837992E-01
3R_17321269_SNP A T 0.05789 11 179 0.7568 7.5345844814026375E-01
3R_17321314_SNP C G 0.05851 11 177 0.3409 3.2689344467078285E-01
3R_17321316_SNP T C 0.3214 54 114 0.8048 7.9430001374812964E-01
3R_17321322_SNP A G 0.05208 10 182 0.1249 1.1794703320469679E-01
3R_17321404_SNP G C 0.4138 72 102 0.7057 7.3030418224068572E-01
3R_17321414_SNP C A 0.226 40 137 0.7319 7.5565133174667098E-01
3R_17321453_SNP A G 0.2253 41 141 0.9593 9.6304465450823395E-01
3R_17321467_SNP C A 0.1319 24 158 0.6651 6.5787919953524632E-01
3R_17321469_SNP C A 0.1484 27 155 0.7849 8.0735183210804540E-01
3R_17321481_SNP G C 0.3765 64 106 0.9808 9.8229170214329464E-01
3R_17321511_SNP A G 0.1461 26 152 0.9256 9.2317923287949777E-01
3R_17321552_SNP T C 0.494 82 84 0.2678 3.1607366529447134E-01
3R_17321579_SNP C G 0.1833 33 147 0.6459 6.3683601276265001E-01
3R_17321591_SNP C G 0.1793 33 151 0.829 8.4582759317936906E-01
3R_17321623_SNP A C 0.1027 19 166 0.7099 7.1423475508243639E-01
3R_17321624_SNP G T 0.0567 11 183 0.8774 8.8888358370611842E-01
3R_17321657_SNP A G 0.2759 48 126 0.5852 5.6745249514817342E-01
3R_17321688_DEL T TGTGCT 0.4057 71 104 0.4071 4.6636374697031691E-01
3R_17321701_SNP G A 0.4525 81 98 0.5424 5.8401129618125669E-01
3R_17321727_SNP G T 0.1354 26 166 0.4682 4.5766080474876825E-01
3R_17321742_SNP T C 0.4571 80 95 0.6807 7.0806239097619783E-01
3R_17321752_SNP A G 0.4551 81 97 0.6574 6.8941113772586993E-01
3R_17321783_SNP C T 0.4576 81 96 0.6249 6.5715614386340093E-01
3R_17321835_SNP A C 0.1436 27 161 0.5125 5.4794783449035500E-01
3R_17321837_SNP A C 0.1164 22 167 0.3415 3.8853240507471176E-01
3R_17321843_SNP T C 0.2021 38 150 0.778 7.7273867948719777E-01
3R_17321847_SNP G T 0.1989 37 149 0.842 8.3810125906637023E-01
3R_17321946_SNP A C 0.2732 50 133 0.4211 4.6909305702721793E-01
3R_17321948_SNP A G 0.1872 35 152 0.6812 7.1035389634290191E-01
3R_17321953_SNP G C 0.1905 36 153 0.4514 4.9312978633240112E-01
3R_17321978_SNP T A 0.3889 70 110 0.4068 3.9290318863326101E-01
3R_17322062_SNP A G 0.4239 78 106 0.9907 9.9052414182770621E-01
3R_17322108_SNP G A 0.2703 50 135 0.4183 4.6244132113370262E-01
3R_17322114_SNP T C 0.1237 24 170 0.5797 5.7422158993378303E-01
3R_17322115_SNP A G 0.09794 19 175 0.4082 4.0143101422042315E-01
3R_17322137_SNP T C 0.2742 51 135 0.4552 4.9868073607936592E-01
3R_17322218_DEL A AACCAACCCACA 0.2419 45 141 0.797 8.1576031397416537E-01
3R_17322232_SNP C T 0.246 46 141 0.8639 8.7679763449485637E-01
3R_17322258_SNP G A 0.3371 60 118 0.8509 8.6478853476741502E-01
3R_17322285_SNP T A 0.4804 86 93 0.4864 5.2616302109632584E-01
3R_17322286_SNP T G 0.4303 71 94 0.5946 6.1819628595473264E-01
3R_17322298_SNP C A 0.05641 11 184 0.9015 9.0066351808229728E-01
3R_17322305_SNP G A 0.4889 88 92 0.3426 3.8836511121959116E-01
3R_17322310_SNP T A 0.1192 23 170 0.5964 5.8850736529825776E-01
3R_17322313_SNP A T 0.05612 11 185 0.9585 9.5822785018029200E-01
3R_17322328_SNP C T 0.4807 87 94 0.2696 3.1618062091328825E-01
3R_17322342_SNP G T 0.4778 86 94 0.4532 4.9393877305566869E-01
3R_17322349_INS TT T 0.09836 18 165 0.1152 1.0415083260541080E-01
3R_17322352_SNP C G 0.3122 59 130 0.506 4.9698963782505057E-01
3R_17322355_SNP C T 0.4595 85 100 0.745 7.3746146629938014E-01
3R_17322369_SNP T G 0.1604 30 157 0.4539 4.4223236252894793E-01
3R_17322373_SNP A T 0.1047 20 171 0.3995 3.8715737298761954E-01
3R_17322386_SNP T C 0.4415 83 105 0.744 7.3804034827654419E-01
3R_17322400_SNP C G 0.1053 20 170 0.7112 7.0331142391964163E-01
3R_17322462_SNP A G 0.4754 87 96 0.8489 8.4442835413463924E-01
3R_17322464_SNP C T 0.4703 87 98 0.9194 9.1721885975500972E-01
3R_17322559_SNP A G 0.235 43 140 0.969 9.7203513115531448E-01
3R_17322572_SNP C A 0.4725 86 96 0.7245 7.1871084429691012E-01
3R_17322653_SNP T G 0.05128 10 185 0.188 1.8230502891282852E-01
3R_17322693_SNP T A 0.2595 48 137 0.4506 4.9404293356870965E-01
3R_17322959_SNP C G 0.2611 47 133 0.9766 9.7589888850570183E-01
3R_17322962_SNP T C 0.2772 51 133 0.8402 8.3607184628206999E-01
3R_17322963_SNP T G 0.2971 52 123 0.8992 9.0727001777784611E-01
3R_17322966_SNP A C 0.2802 51 131 0.6315 6.2356053978262360E-01
3R_17323009_SNP A T 0.3838 71 114 0.222 2.8212877593448682E-01
3R_17323039_SNP G A 0.4301 80 106 0.5908 6.2395095937997547E-01
3R_17323042_SNP T A 0.4208 77 106 0.6715 6.9738736353362762E-01
3R_17323094_INS TGCCGGTGCAACGGCAAGGAAATT T 0.08854 17 175 0.9402 9.4594109877247812E-01
3R_17323100_SNP T C 0.2747 50 132 0.834 8.2915335862718653E-01
3R_17323143_INS G GTTT 0.4078 73 106 0.6205 6.5412151887855585E-01
3R_17323148_SNP T A 0.4831 86 92 0.4043 4.5038330447496366E-01
3R_17323157_SNP A G 0.3946 73 112 0.6041 6.3670734565441423E-01
3R_17323168_SNP T C 0.1311 24 159 0.261 2.4599483598520677E-01
3R_17323169_SNP T C 0.06154 12 183 0.5225 5.2079388402864724E-01
3R_17323187_SNP T C 0.1087 20 164 0.233 2.1701763337818691E-01
3R_17323235_SNP C A 0.06989 13 173 0.3441 3.9263702869334416E-01
3R_17323237_SNP A G 0.09043 17 171 0.6346 6.6771435767459708E-01
3R_17323262_SNP C A 0.08901 17 174 0.4473 4.9778322555666610E-01
3R_17323293_SNP T C 0.08718 17 178 0.6075 6.0393893241873076E-01
3R_17323296_SNP T A 0.08718 17 178 0.6075 6.0393893241873076E-01
3R_17323302_SNP G T 0.08511 16 172 0.4881 4.7931485325630807E-01
3R_17323313_SNP T A 0.08205 16 179 0.5937 5.9000833399092723E-01
3R_17323314_SNP A C 0.08673 17 179 0.602 5.9934541483211112E-01
3R_17323319_SNP T C 0.4098 75 108 0.4503 4.9309825231235271E-01
3R_17323335_SNP A T 0.06952 13 174 0.5521 5.4466850588774141E-01
3R_17323400_SNP A C 0.4222 76 104 0.6844 7.0935105504248241E-01
3R_17323422_SNP C A 0.1685 31 153 0.2033 1.9584881774118601E-01
3R_17323474_SNP A G 0.06736 13 180 0.2887 2.8376963999056926E-01
3R_17323487_SNP T C 0.07179 14 181 0.541 5.3805785970049635E-01
3R_17323513_SNP T C 0.4247 79 107 0.8752 8.8802129280687137E-01
3R_17323839_SNP G A 0.3048 57 130 0.6081 6.0219086055498794E-01
3R_17324060_SNP G A 0.1828 34 152 0.973 9.7242924303260392E-01
3R_17324065_SNP C T 0.05025 10 189 0.9202 9.1960734504190478E-01
3R_17324067_SNP A G 0.1005 19 170 0.9875 9.8723875257380744E-01
3R_17324108_SNP T C 0.2973 55 130 0.573 6.1341662199834746E-01
3R_17324119_SNP G A 0.3886 68 107 0.5357 5.7322802794972749E-01
3R_17324125_SNP G T 0.2903 54 132 0.604 5.9566908758787540E-01
3R_17324126_SNP T G 0.06736 13 180 0.7842 7.8194989004969251E-01
3R_17324322_SNP T A 0.3596 64 114 0.4052 3.9065947711478466E-01
3R_17324324_SNP T C 0.3778 68 112 0.5036 4.9224120987408115E-01
3R_17324356_SNP G A 0.4044 74 109 0.2887 2.7579989684228512E-01
3R_17324372_INS TT T 0.07979 15 173 0.3093 2.9765990262212150E-01
3R_17324387_INS AATTATATC A 0.05584 11 186 0.5361 5.3058411254682625E-01
3R_17324391_SNP G A 0.05102 10 186 0.7751 7.7237985407630116E-01
3R_17324393_INS TATC T 0.05102 10 186 0.7751 7.7237985407630116E-01
3R_17324411_SNP A C 0.06878 13 176 0.4401 4.2689259643433586E-01
3R_17324418_SNP T C 0.06566 13 185 0.4371 4.3195951529524335E-01
3R_17324422_SNP A T 0.4505 82 100 0.3198 3.7883145732623802E-01
3R_17324730_SNP A C 0.08808 17 176 0.7755 7.7062039447175668E-01
3R_17324887_SNP T G 0.08808 17 176 0.8355 8.3192574836117061E-01
3R_17324888_SNP C T 0.06417 12 175 0.4226 4.1151235085600368E-01
3R_17324905_SNP G T 0.1436 26 155 0.8162 8.3208840636126080E-01
3R_17325065_SNP C T 0.2169 41 148 0.972 9.7456989648703951E-01
3R_17325072_SNP A G 0.4863 89 94 0.4851 5.2294147091159671E-01
3R_17325257_SNP A G 0.09424 18 173 0.1083 1.4724874174280489E-01
3R_17325288_SNP A G 0.07292 14 178 0.2493 3.0004763140069424E-01
3R_17325290_INS TGC CA 0.08718 17 178 0.4795 5.2699491045901881E-01
3R_17325338_SNP T G 0.4457 78 97 0.3938 3.7881747146204192E-01
3R_17325358_SNP A C 0.06154 12 183 0.4502 4.4976645242342472E-01
3R_17325371_SNP T G 0.06154 12 183 0.5471 5.4588636498664389E-01
3R_17325550_SNP A G 0.2287 43 145 0.584 5.8226777599496793E-01
3R_17325574_SNP G A 0.3704 70 119 0.06612 6.0504347966443300E-02
3R_17325759_SNP G T 0.2419 45 141 0.9055 9.0340423164401495E-01
3R_17325847_SNP A G 0.1031 20 174 0.2828 3.3150639010200378E-01
3R_17326012_SNP T C 0.4208 77 106 0.147 1.3855771084099866E-01
3R_17326060_SNP T C 0.2895 55 135 0.8294 8.2618681448105136E-01
3R_17326155_SNP A G 0.1244 24 169 0.4564 4.5157419949937705E-01
3R_17326166_SNP A C 0.117 22 166 0.4806 4.7103395289498307E-01
3R_17326188_SNP T A 0.1134 22 172 0.4386 4.3162121714897317E-01
3R_17326218_SNP G T 0.2473 46 140 0.1115 1.0478045172750827E-01
3R_17326280_SNP C T 0.2077 38 145 0.2736 2.6200077002245026E-01
3R_17326291_INS TAAACA T 0.1452 27 159 0.8059 8.0279297245132097E-01
3R_17326293_SNP A T 0.139 26 161 0.9634 9.6281685302597286E-01
3R_17326296_SNP A T 0.1351 25 160 0.5307 5.4107237744511916E-01
3R_17326303_SNP T G 0.1056 19 161 0.8224 8.1932226894860771E-01
3R_17326307_SNP A G 0.1 18 162 0.6731 6.6706822873612615E-01
3R_17326309_SNP A G 0.09444 17 163 0.5334 5.2460716714947664E-01
3R_17326310_INS AACACATATTATATAAATTATTATTATATATATAATATAAATTA A 0.116 21 160 0.9703 9.6964012001194699E-01
3R_17326372_SNP T C 0.2202 37 131 0.9356 9.3331025181543592E-01
3R_17326393_SNP A G 0.4573 75 89 0.3733 3.6252030536359980E-01
3R_17326428_SNP T A 0.2147 35 128 0.9394 9.3956326066070861E-01
3R_17326513_SNP A C 0.4568 74 88 0.3071 2.9849889679963515E-01
3R_17326603_SNP T A 0.05682 10 166 0.9057 9.0359988825823023E-01
3R_17326646_SNP T G 0.2121 35 130 0.8813 8.7616060573069487E-01
3R_17326678_SNP T A 0.1512 26 146 0.4894 4.7287112440772006E-01
3R_17326684_SNP T A 0.2781 47 122 0.7546 7.4374207665086955E-01
3R_17326685_SNP T A 0.2722 46 123 0.7628 7.5216771596375120E-01
3R_17326692_SNP T G 0.2367 40 129 0.7816 7.7301600964093220E-01
3R_17326708_SNP T C 0.2907 50 122 0.6623 6.4719084817154826E-01
3R_17326747_SNP T C 0.1622 30 155 0.2014 1.8539174274440384E-01
3R_17326987_SNP A G 0.4699 86 97 0.09183 8.4432346606957975E-02
3R_17327000_SNP T C 0.1958 37 152 0.8002 7.9730725847470962E-01
3R_17327054_SNP T C 0.2394 45 143 0.7812 7.7689991239379486E-01
3R_17327314_INS TT T 0.1705 30 146 0.5738 5.6537100709371890E-01
3R_17327316_SNP T G 0.08718 17 178 0.5202 5.1543885866700756E-01
3R_17327330_SNP T C 0.1117 21 167 0.3269 3.1801315475708902E-01
3R_17327962_SNP G T 0.4716 83 93 0.6678 6.6154312417992744E-01
3R_17327966_SNP C T 0.2772 51 133 0.92 9.2892919899973680E-01
3R_17327967_DEL T TA 0.2811 52 133 0.8626 8.7738234767167589E-01
3R_17328219_SNP T C 0.1989 37 149 0.6367 6.3533546886035785E-01
3R_17328228_SNP G A 0.3943 69 106 0.7045 7.3890013484854566E-01
3R_17328276_SNP G A 0.4877 79 83 0.5817 6.2685780613140629E-01
3R_17328300_SNP G T 0.2229 39 136 0.1259 1.0963080576255146E-01
3R_17328363_SNP C A 0.2667 48 132 0.4227 4.1089932086425318E-01
3R_17328385_SNP T C 0.4911 83 86 0.7599 7.7569343954093040E-01
3R_17328412_SNP T A 0.4972 89 90 0.2524 2.9775706383037792E-01
3R_17328420_SNP G C 0.4915 87 90 0.2364 2.9064666985081700E-01
3R_17328434_SNP G A 0.07979 15 173 0.7663 7.6032145250527094E-01
3R_17328476_SNP T A 0.1675 32 159 0.1122 1.1349648990019434E-01
3R_17328482_SNP C T 0.2541 47 138 0.3066 3.1587770150315841E-01
3R_17328487_SNP T G 0.05914 11 175 0.737 7.3466847849545902E-01
3R_17328491_SNP A G 0.05076 10 187 0.384 3.7948829888927949E-01
3R_17328640_SNP C G 0.221 40 141 0.01918 3.4003410767060163E-02
3R_17328661_SNP C A 0.1728 33 158 0.03897 3.4787674715362392E-02
3R_17328665_SNP A T 0.1795 35 160 0.05916 5.5747475256820292E-02
3R_17328739_SNP G A 0.0977 17 157 0.7254 7.1659851291491339E-01
3R_17328758_SNP G T 0.09392 17 164 0.5727 5.6436396526027122E-01
3R_17328779_SNP C A 0.267 47 129 0.146 1.8957172873487016E-01
3R_17328861_DEL G TAGAT 0.09845 19 174 0.4822 4.7658042853118787E-01
3R_17328869_INS AAGAATC A 0.09794 19 175 0.4667 4.6085729382349072E-01
3R_17328877_SNP C T 0.1026 20 175 0.4929 4.8829199075354301E-01
3R_17328905_INS ATTATTA A 0.1263 24 166 0.8972 8.9617212899589094E-01
3R_17328915_SNP A T 0.1443 28 166 0.6008 5.9483409348602190E-01
3R_17328917_SNP T A 0.1399 27 166 0.5272 5.1969108007007603E-01
3R_17328928_SNP T C 0.1436 28 167 0.5955 5.9041802053032388E-01
3R_17328947_SNP T C 0.1 19 171 0.549 5.4415960061397439E-01
3R_17328995_SNP A G 0.05051 10 188 0.4485 4.4586279599695944E-01
3R_17329050_SNP G T 0.2211 42 148 0.1225 1.1430192802463224E-01
3R_17329093_SNP T C 0.3032 57 131 0.3264 3.1772894659798157E-01
3R_17329171_SNP A T 0.2979 56 132 0.312 3.0506536490407610E-01
3R_17329191_SNP T C 0.2632 50 140 0.6727 6.7036646289089397E-01
3R_17329310_SNP A T 0.4171 78 109 0.1703 1.6490634334487164E-01
3R_17329312_SNP G C 0.05556 11 187 0.2874 2.8315575671801896E-01
3R_17329314_SNP C G 0.05556 11 187 0.7741 7.7236653044120074E-01
3R_17329316_SNP A G 0.05584 11 186 0.7671 7.6497406507663901E-01
3R_17329492_SNP T C 0.3444 62 118 0.4192 4.6751459684785945E-01
3R_17330256_SNP T C 0.05236 10 181 0.9609 9.6050663910963208E-01
3R_17330306_SNP A G 0.3085 58 130 0.2378 2.8518014922781887E-01
3R_17330331_DEL TT C 0.3202 57 121 0.4143 4.5447728090312933E-01
3R_17330342_SNP C T 0.3405 63 122 0.3684 4.1096958623120849E-01
3R_17330452_SNP G T 0.2457 43 132 0.3786 4.2200097131400793E-01
3R_17330521_SNP T G 0.1526 29 161 0.8054 8.0221693454537335E-01
3R_17330522_SNP G A 0.1543 29 159 0.5354 5.2595845780391759E-01
3R_17330554_SNP A C 0.06522 12 172 0.6741 6.6362312407914625E-01
3R_17330558_SNP G T 0.1568 29 156 0.4418 4.9129737562984577E-01
3R_17330726_SNP T G 0.05528 11 188 0.2827 2.7945406094229863E-01
3R_17330799_SNP T G 0.1946 36 149 0.6593 6.5792029192208279E-01
3R_17330804_SNP T A 0.117 22 166 0.9351 9.3371793564179228E-01
3R_17330825_SNP T C 0.2253 41 141 0.674 6.6633887986438634E-01
3R_17330992_SNP A G 0.456 83 99 0.4382 4.7935475394922400E-01
3R_17330998_DEL C CCCGAAAAAAGGGTTACCGAGAAAAGTCGC 0.07692 14 168 0.8572 8.5422239837492642E-01
3R_17331136_SNP G C 0.1077 21 174 0.149 1.9282625324516434E-01
3R_17331174_SNP T C 0.2567 48 139 0.3141 3.7382001786599761E-01
3R_17331212_SNP A T 0.2581 48 138 0.3277 3.7923084613523872E-01
3R_17331228_INS GAAATGG G 0.2471 43 131 0.246 3.0333992084853467E-01
3R_17331281_SNP T A 0.4521 85 103 0.03392 2.9317407946122240E-02
3R_17331328_SNP A C 0.3495 65 121 0.2218 2.1074969569903179E-01
3R_17331521_SNP A T 0.1604 30 157 0.4101 4.0601774373643784E-01
3R_17331570_SNP G A 0.4891 90 94 0.1308 1.6764854817283670E-01
3R_17331573_SNP T A 0.4649 86 99 0.0775 7.1375582696585227E-02
3R_17331683_SNP C G 0.414 77 109 0.8553 8.5231640602681213E-01
3R_17331689_SNP A T 0.08939 16 163 0.5109 4.9650394227355532E-01
3R_17331794_SNP T G 0.3892 72 113 0.2126 2.5663143856629389E-01
3R_17331835_SNP C T 0.375 69 115 0.2927 3.3709821993224776E-01
3R_17331944_SNP A C 0.07179 14 181 0.63 6.2963103081105887E-01
3R_17332000_INS AGA A 0.09497 17 162 0.1371 1.7208949838159593E-01
3R_17332356_SNP A G 0.05699 11 182 0.812 8.3066018932962271E-01
3R_17332437_SNP A T 0.06154 12 183 0.3627 3.5438819972414670E-01
3R_17332488_INS T TTTTATCAAAAT 0.4773 84 92 0.4979 5.3458957098905868E-01
3R_17332620_DEL A AAGAGCA 0.4158 79 111 0.8958 9.0671309929055655E-01
3R_17332635_SNP G T 0.4162 77 108 0.8743 8.8692494406988120E-01
3R_17332654_DEL C CTTTGGATATGGAAAGTTTCATTAAAAC 0.3743 67 112 0.5752 6.1204067162701214E-01
3R_17332755_SNP T C 0.381 72 117 0.9288 9.2802962960123292E-01
3R_17332795_SNP A G 0.4011 75 112 0.6963 6.9503952296872695E-01
3R_17332802_SNP T A 0.383 72 116 0.9794 9.7901466790964964E-01
3R_17332992_SNP G A 0.199 38 153 0.2292 2.1990308649509605E-01
3R_17333089_SNP C T 0.1094 21 171 0.5377 5.7802187312999642E-01
3R_17333202_SNP C T 0.1038 19 164 0.9719 9.7472335192272253E-01
3R_17333314_SNP C A 0.06186 12 182 0.3766 4.2645397030732646E-01
3R_17333352_SNP G T 0.4326 77 101 0.05524 8.2591406427795430E-02
3R_17333355_DEL T TTATTATT 0.3941 67 103 0.08551 1.1057694621824854E-01
3R_17333372_SNP A T 0.2541 47 138 0.5769 5.6438919795527465E-01
3R_17333382_SNP T A 0.2703 50 135 0.5608 5.4853929765898157E-01
3R_17333426_SNP A T 0.117 22 166 0.123 1.6347875967557679E-01
3R_17333461_SNP A C 0.2333 42 138 0.5395 5.7712745064677984E-01
3R_17333462_SNP A T 0.06316 12 178 0.2698 2.5859002521480545E-01
3R_17333466_SNP A G 0.07614 15 182 0.5452 5.4102752290269840E-01
3R_17333502_SNP T C 0.09694 19 177 0.7299 7.2650591677934107E-01
3R_17333509_SNP A T 0.2291 41 138 0.8877 8.9678625339346585E-01
3R_17333531_SNP A C 0.05789 11 179 0.3284 3.8668440366673329E-01
3R_17333533_SNP T C 0.1413 26 158 0.2696 3.1855936639605797E-01
3R_17333614_SNP C T 0.1429 27 162 0.4085 4.5777020397471280E-01
3R_17333789_SNP A T 0.1023 18 158 0.172 2.0722235166086755E-01
3R_17333820_SNP A T 0.07937 15 174 0.1737 1.6350331124472661E-01
3R_17333872_SNP A T 0.09574 18 170 0.1942 1.8181476060625312E-01
3R_17333875_SNP T C 0.1011 19 169 0.1187 1.0967345763937919E-01
3R_17333888_SNP A G 0.1105 21 169 0.1616 1.5173925704136793E-01
3R_17333900_SNP A G 0.2857 52 130 0.001278 3.8784848186280323E-03
3R_17333926_SNP A G 0.1749 32 151 0.03414 5.3421479712745155E-02
3R_17333962_SNP G A 0.2086 39 148 0.002226 5.7414052997016834E-03
3R_17333983_SNP A T 0.2637 48 134 0.001941 4.5921803864529473E-03
3R_17333993_SNP T C 0.2162 40 145 0.002893 7.4822037285922202E-03
3R_17334016_SNP A T 0.2065 38 146 0.003966 9.5456246368296246E-03
3R_17334022_SNP A C 0.172 32 154 0.03248 2.9377294494915142E-02
3R_17334042_INS TT T 0.2278 41 139 0.006033 1.2468509611221940E-02
3R_17334048_SNP C T 0.2086 39 148 0.01942 1.6730351038489091E-02
3R_17334086_SNP T A 0.08021 15 172 0.1016 1.3545954073933408E-01
3R_17334119_SNP A T 0.1395 24 148 0.07175 9.7604371676102475E-02
3R_17334261_INS AA A 0.1921 34 143 0.05028 7.6379110623478685E-02
3R_17334268_SNP C G 0.09424 18 173 0.184 2.3127800898499551E-01
3R_17334829_SNP G A 0.05155 10 184 0.4069 3.9987551518091302E-01
3R_17334864_SNP G T 0.2299 43 144 0.3745 3.6589431131702466E-01
3R_17334865_SNP T G 0.2381 45 144 0.3146 3.0501774100962609E-01
3R_17334874_SNP C T 0.2597 47 134 0.1439 1.3216089351935167E-01
3R_17334918_SNP T C 0.2732 50 133 0.2277 2.1529162979022254E-01
3R_17335176_SNP C A 0.05612 11 185 0.9454 9.4448070890127411E-01
3R_17335180_SNP T G 0.06701 13 181 0.633 6.3015336705346792E-01
3R_17335181_SNP T G 0.07179 14 181 0.576 5.7374477533101786E-01
3R_17335210_SNP C T 0.4525 81 98 0.101 1.3799203522022552E-01
3R_17335224_SNP C T 0.06667 13 182 0.4972 4.9329176174437928E-01
3R_17335226_SNP T C 0.4469 80 99 0.1657 2.0625094506777486E-01
3R_17335260_SNP C T 0.06218 12 181 0.3397 3.3443552882338567E-01
3R_17335336_SNP T C 0.3155 59 128 0.03239 2.8552446727128387E-02
3R_17335363_SNP C T 0.4802 85 92 0.00317 8.0791529605815041E-03
3R_17335367_SNP A G 0.0829 16 177 0.5934 5.8696162435108479E-01
3R_17335381_SNP C G 0.4831 86 92 0.009275 2.1668543684638032E-02
3R_17335501_SNP A G 0.4663 83 95 0.006336 1.3420929386627006E-02
3R_17335585_SNP T C 0.2827 54 137 0.3495 3.4019353591581625E-01
3R_17335591_SNP T C 0.08122 16 181 0.09828 1.3917963656837351E-01
3R_17335701_SNP A G 0.06186 12 182 0.2249 2.1761224850210203E-01
3R_17335720_SNP G T 0.06701 13 181 0.3021 2.9419267510740832E-01
3R_17335761_SNP T C 0.2826 52 132 0.263 2.4950771921999870E-01
3R_17335829_SNP G A 0.36 63 112 0.1168 1.0561131482729424E-01
3R_17335904_SNP G C 0.2032 38 149 0.1306 1.7115721495345804E-01
3R_17335911_SNP T C 0.1398 26 160 0.6014 5.9834357568680341E-01
3R_17335995_SNP T A 0.129 24 162 0.5291 5.1760833785862159E-01
3R_17336055_SNP T G 0.09474 18 172 0.9406 9.3940865506245907E-01
3R_17336116_SNP C A 0.1277 24 164 0.5756 5.6693105847176928E-01
3R_17336287_SNP A C 0.08947 17 173 0.207 2.5496534890462741E-01
3R_17336348_SNP C G 0.08421 16 174 0.2167 2.0607993199015739E-01
3R_17336867_SNP G A 0.05759 11 180 0.5189 5.5725141949033796E-01
3R_17336975_SNP A T 0.1323 25 164 0.05272 4.8842350335258702E-02
3R_17337041_SNP C G 0.08421 16 174 0.8341 8.4907244723903474E-01
3R_17337046_SNP G T 0.1129 21 165 0.9825 9.8423279767791760E-01
3R_17337068_SNP C G 0.08763 17 177 0.9093 9.0774615185669139E-01
3R_17337210_SNP A C 0.07254 14 179 0.885 8.8388897074970907E-01
3R_17337252_SNP C A 0.1602 29 152 0.4661 5.0604313451543093E-01
3R_17337267_SNP G A 0.05612 11 185 0.4941 4.8716000194115738E-01
3R_17337365_SNP A C 0.2849 53 133 0.6788 7.0564771905903934E-01
3R_17337380_SNP A G 0.0567 11 183 0.5408 5.8365658611329962E-01
3R_17337383_SNP A G 0.2674 50 137 0.9385 9.3741167030570027E-01
3R_17337422_SNP A C 0.2682 48 131 0.7731 7.6528538707154303E-01
3R_17337428_SNP T G 0.3027 56 129 0.8452 8.5868221574220638E-01
3R_17337433_SNP G C 0.07895 15 175 0.6459 6.7885874502501209E-01
3R_17337439_SNP A C 0.07447 14 174 0.8855 8.9650682900159018E-01
3R_17337440_SNP A C 0.1958 37 152 0.3564 3.5192499574767555E-01
3R_17337496_SNP A T 0.05641 11 184 0.5109 5.0622486861416882E-01
3R_17337533_SNP T A 0.1092 19 155 0.3665 3.4405719126672907E-01
3R_17337534_SNP G T 0.1156 20 153 0.4022 3.7881419389255533E-01
3R_17337537_SNP T C 0.119 20 148 0.4497 4.2475661990587821E-01
3R_17337538_SNP C A 0.119 20 148 0.4497 4.2475661990587821E-01
3R_17337553_SNP G C 0.0567 11 183 0.4925 4.8409625968018988E-01
3R_17337557_SNP G C 0.1135 21 164 0.3447 3.3361689613953360E-01
3R_17337564_SNP A C 0.1152 22 169 0.3738 3.6674672859532675E-01
3R_17337572_SNP G T 0.1099 21 170 0.4207 4.1385938030745872E-01
3R_17337573_SNP A C 0.2162 40 145 0.01255 2.3041341359518092E-02
3R_17337587_SNP C A 0.06122 12 184 0.5213 5.6310268991101275E-01
3R_17337600_SNP A T 0.09845 19 174 0.09693 9.3616663455926674E-02
3R_17337610_DEL A ATAGTACAGAACTTCCAAAGAGA 0.1198 23 169 0.3108 3.0604132507602833E-01
3R_17337625_SNP A C 0.1043 17 146 0.02148 6.3591279197925135E-02
3R_17337641_SNP T C 0.09231 18 177 0.05536 8.9916846664569006E-02
3R_17337652_SNP T C 0.254 48 141 0.001924 1.5893105495353632E-03
3R_17337658_SNP G A 0.1295 25 168 0.247 2.4340146227956760E-01
3R_17337662_SNP C T 0.08333 16 176 0.03347 5.8686678307465857E-02
3R_17337671_SNP T C 0.2246 42 145 0.01241 2.6280572990679534E-02
3R_17337678_SNP A C 0.08854 17 175 0.03487 6.1656919679214002E-02
3R_17337684_SNP C T 0.125 24 168 0.2354 2.3149737579831398E-01
3R_17337692_SNP T A 0.1257 24 167 0.2317 2.2765066524802902E-01
3R_17337695_SNP A T 0.1134 22 172 0.0979 9.6751217595532957E-02
3R_17337702_SNP T A 0.08763 17 177 0.03805 6.5891429004362165E-02
3R_17337709_SNP G A 0.2287 43 145 0.00615 1.3495107106309185E-02
3R_17337726_SNP A G 0.2513 47 140 0.009864 2.0006236048592703E-02
3R_17337758_SNP C T 0.1058 20 169 0.1194 1.1315602051679707E-01
3R_17337760_SNP T C 0.1211 23 167 0.1083 1.0229813677921729E-01
3R_17337767_SNP C T 0.1359 25 159 0.07019 9.8871783362797450E-02
3R_17337804_SNP T G 0.07609 14 170 0.8076 8.2464430946890732E-01
3R_17337813_SNP A G 0.07407 14 175 0.1028 9.8583478410865233E-02
3R_17337876_SNP G A 0.2874 50 124 0.02781 4.3194165142107575E-02
3R_17337879_SNP A C 0.2529 44 130 0.008992 1.7493658921179878E-02
3R_17337909_SNP G A 0.1782 31 143 0.3382 3.8303401993389541E-01
3R_17337954_SNP T G 0.1778 32 148 0.6686 6.9593027063254065E-01
3R_17337980_SNP A G 0.1657 29 146 0.6693 6.9490288353894369E-01
3R_17337997_SNP T C 0.06878 13 176 0.8257 8.3113624515971729E-01
3R_17338070_SNP G T 0.2772 51 133 0.3363 3.8230910409651819E-01
3R_17338197_SNP G A 0.05102 10 186 0.5804 5.7433463776208660E-01
3R_17338207_SNP C T 0.05076 10 187 0.6408 6.3635457770655501E-01
3R_17338237_SNP A T 0.05128 10 185 0.2617 2.6124680634441499E-01
3R_17338499_SNP G T 0.3262 61 126 0.2516 2.4073313457911050E-01
3R_17338558_DEL T TT 0.2283 42 142 0.07063 6.5983096940180272E-02
3R_17338564_SNP A T 0.2324 43 142 0.1616 1.5477939187731582E-01
3R_17338595_SNP A G 0.2727 51 136 0.382 4.2472734822654890E-01
3R_17338603_SNP A G 0.2842 52 131 0.5407 5.7693098565153300E-01
3R_17338626_SNP A G 0.25 46 138 0.3326 3.7968381520017080E-01
3R_17338658_SNP A G 0.2912 53 129 0.3281 3.7705175399872159E-01
3R_17338753_SNP T C 0.2842 52 131 0.723 7.1696004301210503E-01
3R_17338805_SNP A C 0.1615 31 161 0.6856 7.1478124742075266E-01
3R_17338956_SNP A G 0.1885 36 155 0.2314 2.2543503712598989E-01
3R_17339487_SNP C T 0.3351 62 123 0.1079 1.4920585755730620E-01
3R_17339507_DEL GT CGCTTTCAAG 0.06154 12 183 0.4192 4.1153647548497596E-01
3R_17339518_SNP C T 0.4022 72 107 0.2124 2.6142598141479645E-01
3R_17339520_SNP T A 0.4066 74 108 0.2109 2.6192951709684020E-01
3R_17339525_SNP G A 0.4153 76 107 0.2641 3.1792694325752924E-01
3R_17339541_SNP A T 0.1082 21 173 0.2206 2.1281929912721209E-01
3R_17339543_SNP G T 0.07107 14 183 0.4635 4.5837840947427122E-01
3R_17339546_SNP G T 0.3333 61 122 0.1479 1.9700917379727823E-01
3R_17339813_SNP T C 0.3441 64 122 0.2404 2.9124761888135209E-01
3R_17339844_SNP T C 0.3736 68 114 0.2654 3.1043898287204308E-01
3R_17339879_SNP A T 0.4891 90 94 0.3142 3.6432949495458711E-01
3R_17339941_SNP T G 0.467 85 97 0.2888 3.3742137279348361E-01
3R_17339970_SNP T C 0.4413 79 100 0.2974 3.4219402197661597E-01
3R_17340016_SNP G A 0.1957 36 148 0.8246 8.1953691496758641E-01
3R_17340043_SNP G A 0.09043 17 171 0.6207 6.1469121636612400E-01
3R_17340379_SNP G A 0.09896 19 173 0.7242 7.4979401623753439E-01
3R_17340395_SNP A G 0.08122 16 181 0.9178 9.1672625184825851E-01
3R_17340449_DEL TGAA T 0.162 29 150 0.9991 9.9916638100092736E-01
3R_17340454_SNP A G 0.1648 30 152 0.9676 9.7170191055388200E-01
3R_17340460_INS G GG 0.1534 27 149 0.6947 7.2862487560434241E-01
3R_17340573_SNP G A 0.459 84 99 0.3904 4.3388581344007626E-01
3R_17340774_SNP T A 0.2128 40 148 0.9837 9.8336049060387232E-01
3R_17340775_SNP T C 0.2304 44 147 0.6608 6.6887501001275507E-01
3R_17340935_SNP T G 0.3257 57 118 0.7067 7.0987706052407673E-01
3R_17341044_SNP G A 0.1366 25 158 0.8221 8.4247832857038485E-01
3R_17341058_SNP A C 0.1222 22 158 0.8668 8.8075057350023001E-01
3R_17341131_SNP G A 0.1593 29 153 0.3123 2.9702607838050032E-01
3R_17341141_SNP A T 0.1444 26 154 0.4017 3.8635477085693892E-01
3R_17341200_SNP A C 0.06878 13 176 0.8857 8.8376574387792683E-01
3R_17341367_SNP T C 0.227 42 143 0.9888 9.8872571215855776E-01
3R_17341406_SNP G C 0.1534 29 160 0.357 3.4659849791335173E-01
3R_17341435_SNP A C 0.2568 47 136 0.6761 6.7445227696224896E-01
3R_17341452_SNP A C 0.2473 45 137 0.6889 6.8721791301629542E-01
3R_17341466_SNP T A 0.06878 13 176 0.599 5.9070896812559748E-01
3R_17341519_SNP C A 0.07772 15 178 0.4593 5.0896247432286112E-01
3R_17341532_SNP C T 0.07812 15 177 0.3747 4.2638930507299144E-01
3R_17341548_SNP A T 0.3889 70 110 0.5188 5.5627866327043640E-01
3R_17341634_SNP A G 0.4693 84 95 0.9724 9.7468377055541844E-01
3R_17341698_SNP A G 0.4309 78 103 0.8637 8.5934058625097143E-01
3R_17341728_SNP T G 0.05528 11 188 0.9416 9.4170953164796356E-01
3R_17341765_SNP A C 0.08205 16 179 0.4082 4.0120907335827627E-01
3R_17341860_SNP A G 0.4757 88 97 0.3188 3.6669794998998129E-01
3R_17341965_SNP A G 0.06633 13 183 0.5574 5.5409931025376391E-01
3R_17342110_SNP T C 0.06349 12 177 0.2892 2.8484283295958401E-01
3R_17342144_SNP A T 0.2131 39 144 0.9035 9.0268300673479540E-01
3R_17342230_SNP G A 0.09948 19 172 0.9976 9.9749887763040923E-01
3R_17342334_SNP A T 0.1562 30 162 0.3847 3.7380872791660413E-01
3R_17342379_SNP A G 0.06701 13 181 0.3886 3.8640298555525210E-01
3R_17342384_SNP A G 0.2021 38 150 0.5927 5.8932185733184661E-01
3R_17342551_SNP C G 0.2042 39 152 0.9957 9.9615677667170222E-01
3R_17342569_SNP T C 0.1458 28 164 0.9529 9.5185514635235369E-01
3R_17342625_SNP C T 0.1376 26 163 0.2466 2.6037391382794894E-01
3R_17342735_SNP T G 0.06633 13 183 0.5574 5.5409931025376391E-01
3R_17342852_SNP G C 0.1099 21 170 0.8148 8.1227615459643898E-01
3R_17342988_SNP T C 0.07692 15 180 0.5774 5.7320967224272312E-01
3R_17343048_SNP A G 0.3667 66 114 0.8202 8.1517334861622548E-01
3R_17343117_SNP T C 0.1611 29 151 0.9155 9.1384690585338357E-01
3R_17343119_SNP A G 0.127 24 165 0.3644 3.6630203888444113E-01
3R_17343345_SNP C T 0.1421 27 163 0.8791 8.9005464993506600E-01
3R_17343370_SNP A C 0.09326 18 175 0.6453 6.4188381952731977E-01
3R_17343441_SNP A C 0.1297 24 161 0.8867 8.9652949742817289E-01
3R_17343442_SNP A G 0.4462 83 103 0.4747 4.6116265606481999E-01
3R_17343463_SNP T C 0.4492 84 103 0.5762 5.6396505291197063E-01
3R_17343565_SNP G A 0.3817 71 115 0.4441 4.8552070035399919E-01
3R_17343612_SNP G A 0.1737 33 157 0.5104 5.5631846520417061E-01
3R_17343625_SNP T A 0.1217 23 166 0.8344 8.2970974297257949E-01
3R_17343654_SNP A G 0.1421 27 163 0.8741 8.7187278144105473E-01
3R_17343682_SNP G T 0.09091 17 170 0.7272 7.2276622311400895E-01
3R_17343701_SNP G A 0.4222 76 104 0.4269 4.0954751602870398E-01
3R_17343706_SNP G A 0.4205 74 102 0.3377 3.1657221293541726E-01
3R_17343708_SNP A T 0.1838 34 151 0.3658 4.2511038580436999E-01
3R_17343721_SNP A T 0.06952 13 174 0.4417 4.3609938876290522E-01
3R_17343769_SNP G T 0.08242 15 167 0.7821 7.7312245826062764E-01
3R_17343875_SNP A T 0.4535 78 94 0.2684 2.4601605824626605E-01
3R_17343893_SNP G C 0.3568 66 119 0.364 4.0801281877454965E-01
3R_17343913_SNP G A 0.139 26 161 0.8036 7.9924466214915135E-01
3R_17343915_SNP T G 0.3696 68 116 0.3296 3.8019912523292965E-01
3R_17343930_SNP A G 0.163 30 154 0.8489 8.6254197707942826E-01
3R_17343938_SNP A C 0.3636 68 119 0.3133 3.6122438588495509E-01
3R_17343958_SNP A G 0.4378 81 104 0.3177 3.0226780807517883E-01
3R_17343967_SNP A T 0.367 69 119 0.2665 3.1330042367685629E-01
3R_17343972_SNP T G 0.3661 67 116 0.2844 3.3271739859767691E-01
3R_17343982_SNP A G 0.3636 68 119 0.2661 3.1137765975187848E-01
3R_17344044_INS A AG 0.369 69 118 0.2789 3.2481826978184070E-01
3R_17344049_DEL TTGACTAA T 0.377 69 114 0.3178 3.7164107585291162E-01
3R_17344092_SNP A T 0.3094 56 125 0.8946 9.0566640327664727E-01
3R_17344098_SNP T G 0.1204 23 168 0.9247 9.2287866128849738E-01
3R_17344166_SNP T C 0.4689 83 94 0.9629 9.6625619853955180E-01
3R_17344455_SNP T A 0.4413 79 100 0.3852 3.7006944497030725E-01
3R_17344548_SNP T G 0.08466 16 173 0.674 6.6584463051947518E-01
3R_17344584_SNP C G 0.4837 89 95 0.1038 9.6865314493423282E-02
3R_17344617_SNP T C 0.07895 15 175 0.3239 3.2179146379523416E-01
3R_17344663_SNP A G 0.1823 33 148 0.6991 6.9339673940020186E-01
3R_17344721_SNP T C 0.2857 52 130 0.5535 5.8893677887294194E-01
3R_17344840_SNP A T 0.1243 22 155 0.6029 6.5301787627915153E-01
3R_17344944_SNP C T 0.06566 13 185 0.5861 5.8250636563242186E-01
3R_17345136_SNP G A 0.1693 32 157 0.9634 9.6292733100997774E-01
3R_17345257_SNP T G 0.1658 32 161 0.9759 9.7540260471096274E-01
3R_17345258_SNP C T 0.1649 32 162 0.9619 9.6118116525222619E-01
3R_17345267_SNP A G 0.1842 35 155 0.918 9.2657119730300896E-01
3R_17345268_SNP T C 0.1658 32 161 0.9667 9.6601605786612699E-01
3R_17345296_SNP A T 0.1649 32 162 0.9619 9.6118116525222619E-01
3R_17345484_SNP G T 0.05699 11 182 0.2084 2.6260860519779561E-01
3R_17345560_DEL TAGA T 0.2952 49 117 0.5002 5.6635254740873076E-01
3R_17345580_SNP G T 0.1693 32 157 0.7703 7.8986139365965458E-01
3R_17345628_SNP C T 0.162 29 150 0.7218 7.4352392389696287E-01
3R_17345631_SNP T A 0.1602 29 152 0.6467 6.7205261251738735E-01
3R_17345669_SNP G T 0.1311 24 159 0.6318 6.2056573183367947E-01
3R_17345728_SNP A G 0.1923 35 147 0.7421 7.6307694963246742E-01
3R_17345744_SNP G A 0.05405 10 175 0.5236 5.5600780839041897E-01
3R_17345756_DEL TTTATATATTTAATGCAAAGAGATGTTGCGTGCGGTAGATTTTAAATGT T 0.2036 34 133 0.7009 7.3833750933969189E-01
3R_17345812_SNP C T 0.1129 21 165 0.8578 8.5394949565418021E-01
3R_17345838_SNP A T 0.1117 21 167 0.6118 6.1053476955068819E-01
3R_17345883_SNP A G 0.2253 41 141 0.7877 7.8378527920591357E-01
3R_17345937_SNP C A 0.09714 17 158 0.5773 5.6693588270653050E-01
3R_17345954_SNP T A 0.06154 12 183 0.5494 5.4756808673073454E-01
3R_17346006_SNP T A 0.1467 27 157 0.6066 5.9677625590461947E-01
3R_17346016_SNP A T 0.153 28 155 0.7508 7.4300438665522228E-01
3R_17346039_INS A AA 0.1484 27 155 0.8743 8.7110937341097638E-01
3R_17346071_SNP C T 0.2312 43 143 0.7036 7.0124118838828076E-01
3R_17346078_SNP C T 0.09524 18 171 0.8467 8.4400179336433911E-01
3R_17346081_SNP C T 0.1622 30 155 0.9248 9.2360884243887531E-01
3R_17346099_SNP G A 0.2222 42 147 0.7019 6.9894058073731047E-01
3R_17346272_SNP A T 0.05641 11 184 0.6089 6.0303123320074681E-01
3R_17346349_SNP A G 0.06989 13 173 0.4078 3.9265377449255512E-01
3R_17346426_SNP A G 0.05155 10 184 0.1826 1.7668588074678493E-01
3R_17346439_SNP G C 0.123 23 164 0.997 9.9728124959606412E-01
3R_17346459_SNP A T 0.1053 20 170 0.8034 7.9819629266060443E-01
3R_17346506_SNP C T 0.1467 27 157 0.9996 9.9964350256721113E-01
3R_17346511_SNP C T 0.2011 36 143 0.623 6.5919655068044958E-01
3R_17346536_SNP C T 0.1152 22 169 0.5574 5.5599138392960656E-01
3R_17346575_SNP C A 0.114 22 171 0.5908 5.8961767807187893E-01
3R_17346635_SNP T G 0.2353 44 143 0.9958 9.9616395091338206E-01
3R_17346663_SNP T C 0.1053 20 170 0.8758 8.7282318091471145E-01
3R_17346709_SNP A C 0.1152 22 169 0.978 9.7751730518388003E-01
3R_17346744_SNP A G 0.09474 18 172 0.9585 9.5765228460824947E-01
3R_17346843_SNP C T 0.1684 32 158 0.6725 7.0256742323207433E-01
3R_17346864_SNP C G 0.164 31 158 0.6177 6.5334295331439907E-01
3R_17346904_SNP C A 0.1309 25 166 0.9041 9.0167615203180229E-01
3R_17346907_SNP A G 0.1684 32 158 0.5494 5.3991852908356441E-01
3R_17347034_SNP G T 0.2043 38 148 0.8894 8.9950129101078713E-01
3R_17347109_SNP A G 0.1923 35 147 0.695 7.2172041631390571E-01
3R_17347131_SNP C G 0.1968 37 151 0.9423 9.4114608032465918E-01
3R_17347136_SNP G A 0.173 32 153 0.8793 8.9129753018485836E-01
3R_17347161_SNP C T 0.1878 34 147 0.8676 8.7995612586192851E-01
3R_17347169_SNP T C 0.05208 10 182 0.407 4.0112818563417474E-01
3R_17347301_MNP ATT TCC 0.1543 25 137 0.9959 9.9595737602621426E-01
3R_17347334_SNP C A 0.2391 44 140 0.9022 9.1124770242848252E-01
3R_17347335_SNP A T 0.08377 16 175 0.605 6.4140112898289503E-01
3R_17347433_SNP A C 0.139 26 161 0.152 1.4532931123618276E-01
3R_17347491_SNP G A 0.1484 27 155 0.8529 8.6580585213416406E-01
3R_17347549_SNP G A 0.1484 27 155 0.2778 2.7249463042804800E-01
3R_17347653_DEL ATCAACTTGGTCTAATTTATAA A 0.3543 62 113 0.591 6.2783742330317927E-01
3R_17347719_SNP G C 0.09896 19 173 0.7737 7.6879745741764771E-01
3R_17347783_SNP C T 0.07447 14 174 0.5884 5.8138116083315028E-01
3R_17347937_SNP G T 0.06557 12 171 0.6166 6.4982480108357010E-01
3R_17347990_SNP A G 0.1192 23 170 0.9194 9.1834252654793935E-01
3R_17348249_SNP G T 0.1302 25 167 0.4439 4.3532618616367880E-01
3R_17348305_SNP A G 0.1152 22 169 0.8861 8.8327343245048151E-01
3R_17348331_SNP T C 0.3184 57 122 0.6285 6.6492630570991973E-01
3R_17348346_SNP A T 0.1452 27 159 0.6114 6.4795535125348147E-01
3R_17348351_SNP G A 0.1398 26 160 0.9083 9.0603661756559684E-01
3R_17348378_SNP T C 0.1304 24 160 0.9744 9.7362619518919957E-01
3R_17348407_INS TAATATG A 0.1398 26 160 0.3901 4.4015480103761195E-01
3R_17348414_SNP C T 0.1622 30 155 0.8802 8.7648236534692914E-01
3R_17348427_SNP G T 0.3407 62 120 0.7592 7.8263530309417684E-01
3R_17348448_SNP T C 0.1337 25 162 0.9708 9.6998673669430724E-01
3R_17348509_SNP T G 0.05236 10 181 0.3792 4.2887990870700077E-01
3R_17348602_SNP T C 0.1277 24 164 0.3223 3.1552557456179287E-01
3R_17348683_SNP A G 0.1309 25 166 0.9561 9.5506148570883831E-01
3R_17348975_SNP C G 0.3098 57 127 0.4446 4.3417444080503009E-01
3R_17349128_SNP C T 0.3167 57 123 0.4769 5.2345026463891209E-01
3R_17349161_SNP A G 0.1244 24 169 0.9827 9.8244390803135284E-01
3R_17349170_SNP T G 0.1152 22 169 0.8091 8.0545963070292548E-01
3R_17349188_SNP T C 0.08333 16 176 0.7038 6.9773722109841319E-01
3R_17349237_SNP A G 0.1135 21 164 0.9234 9.2110874871640958E-01
3R_17349241_DEL CGA C 0.3519 57 105 0.6462 7.0915734772920824E-01
3R_17349245_SNP A C 0.322 57 120 0.4824 5.4663998219522392E-01
3R_17349249_SNP T C 0.1148 21 162 0.5943 5.8180491035134208E-01
3R_17349273_SNP G A 0.07895 15 175 0.9151 9.1279541469763026E-01
3R_17349309_SNP A C 0.116 21 160 0.8403 8.5464102668571573E-01
3R_17349387_SNP G A 0.08808 17 176 0.8568 8.5392657415760753E-01
3R_17349440_SNP T C 0.1858 34 149 0.752 7.7858280657439205E-01
3R_17349454_SNP T A 0.1784 33 152 0.8509 8.6850202162249213E-01
3R_17349481_SNP A C 0.1421 27 163 0.406 3.9566256247240594E-01
3R_17349525_SNP G A 0.1374 25 157 0.2654 2.5396882932235465E-01
3R_17349585_SNP T C 0.1755 33 155 0.9987 9.9867689178309516E-01
3R_17349723_SNP C T 0.3696 68 116 0.9596 9.6376130445207475E-01
3R_17349792_SNP G T 0.3443 63 120 0.7134 7.0749499706868435E-01
3R_17349801_SNP C T 0.1571 30 161 0.3214 3.1055054503915558E-01
3R_17349876_SNP G A 0.1406 27 165 0.4876 4.7835486196987143E-01
3R_17349955_SNP A T 0.3514 65 120 0.5493 5.9161319089222797E-01
3R_17350069_SNP A G 0.1649 31 157 0.6386 6.3232287893822692E-01
3R_17350108_SNP A G 0.1613 30 156 0.7256 7.1966501724172205E-01
3R_17350204_SNP A C 0.1351 25 160 0.8101 8.0510048927038069E-01
3R_17350213_SNP A G 0.1746 33 156 0.7983 8.1850052645303062E-01
3R_17350231_SNP T A 0.1746 33 156 0.7983 8.1850052645303062E-01
3R_17350234_SNP G A 0.1702 32 156 0.88 8.9200244520444461E-01
3R_17350253_SNP A T 0.1658 31 156 0.8029 8.2225997611033907E-01
3R_17350257_SNP T A 0.1746 33 156 0.7983 8.1850052645303062E-01
3R_17350258_SNP T A 0.1702 32 156 0.973 9.7577511622416913E-01
3R_17350262_SNP C T 0.1658 31 156 0.8125 8.3064867967597300E-01
3R_17350278_SNP T A 0.1622 30 155 0.7795 8.0131026434636343E-01
3R_17350579_SNP T C 0.3616 64 113 0.7261 7.5043036980171451E-01
3R_17350604_SNP T A 0.3626 66 116 0.9576 9.6196312881279633E-01
3R_17350624_SNP T C 0.08556 16 171 0.7595 7.8724185793204082E-01
3R_17350705_SNP A G 0.2131 39 144 0.8511 8.4538362240274501E-01
3R_17350787_SNP C T 0.2174 40 144 0.998 9.9799566506110249E-01
3R_17350912_SNP T C 0.09896 19 173 0.85 8.4686474596431494E-01
3R_17350936_SNP T A 0.3073 55 124 0.3344 3.8258789445832264E-01
3R_17350956_SNP G A 0.3315 61 123 0.2752 3.2674484297415118E-01
3R_17351061_SNP A G 0.4807 87 94 0.5633 6.0891294669636997E-01
3R_17351088_SNP C A 0.3351 62 123 0.5483 5.8997530679256127E-01
3R_17351135_SNP A C 0.1186 23 171 0.1816 1.7503550019475911E-01
3R_17351157_SNP C T 0.07179 14 181 0.7246 7.2135881506786537E-01
3R_17351167_SNP A C 0.1005 19 170 0.04527 4.0236239542649245E-02
3R_17351169_SNP C T 0.09948 19 172 0.9612 9.6055733520848618E-01
3R_17351172_SNP T C 0.1058 20 169 0.4604 5.0634931724221599E-01
3R_17351181_SNP T C 0.3497 64 119 0.4691 5.1447420349324802E-01
3R_17351231_SNP A G 0.3006 52 121 0.5222 5.6419837145328633E-01
3R_17351233_SNP A T 0.1005 19 170 0.4443 4.8990396334929287E-01
3R_17351237_SNP T C 0.3708 66 112 0.6295 6.6515199583839557E-01
3R_17351239_SNP C T 0.3424 63 121 0.5376 5.8042529493760464E-01
3R_17351357_SNP T C 0.0914 17 169 0.2754 2.7234439244937159E-01
3R_17351384_SNP C T 0.1882 35 151 0.3 2.9762660802239571E-01
3R_17351502_DEL T TACTT 0.07609 14 170 0.4837 5.2536091383857464E-01
3R_17351504_SNP A C 0.1012 17 151 0.249 2.8864192406608069E-01
3R_17351508_SNP T G 0.1141 21 163 0.987 9.8668465118031679E-01
3R_17351511_SNP C T 0.08163 16 180 0.2755 2.6880656170707018E-01
3R_17351656_SNP C T 0.09694 19 177 0.6331 6.2902990291609595E-01
3R_17351865_SNP T C 0.1093 20 163 0.4774 5.1691902649560850E-01
3R_17351896_SNP T C 0.1354 26 166 0.09433 8.8200670222185362E-02
3R_17351917_SNP G A 0.4494 80 98 0.8375 8.5261634188530899E-01
3R_17351932_SNP T A 0.4525 81 98 0.7779 7.9860630141397060E-01
3R_17351953_SNP T G 0.1111 21 168 0.3253 3.7205689424214217E-01
3R_17351983_SNP A T 0.1011 19 169 0.3381 3.8457209383616509E-01
3R_17352062_SNP A G 0.09948 19 172 0.8169 8.1256460508361927E-01
3R_17352112_SNP G C 0.4807 87 94 0.9171 9.2576505297076583E-01
3R_17352124_SNP T C 0.4835 88 94 0.9062 9.1573105193589854E-01
3R_17352226_SNP T G 0.1042 20 172 0.8673 8.6428307067583754E-01
3R_17352403_SNP C T 0.4332 81 106 0.3497 3.3800061557290040E-01
3R_17352464_SNP T C 0.2688 50 136 0.2599 2.4874954148279327E-01
3R_17352508_SNP A C 0.4722 85 95 0.6345 6.7656256501880796E-01
3R_17352511_SNP A G 0.4725 86 96 0.6758 7.1046097827633103E-01
3R_17352532_SNP A G 0.4865 90 95 0.9945 9.9506273902518716E-01
3R_17352592_SNP C T 0.3729 66 111 0.8692 8.8428865480489860E-01
3R_17352613_SNP A G 0.1604 30 157 0.4247 4.6858797351268699E-01
3R_17352673_SNP T C 0.1765 33 154 0.6121 6.4735691834016729E-01
3R_17352686_SNP T G 0.1 19 171 0.7327 7.2878589318073561E-01
3R_17352712_SNP G C 0.1622 30 155 0.7866 8.0637378308818852E-01
3R_17352744_SNP C T 0.1223 23 165 0.1794 1.7121379160711414E-01
3R_17352754_SNP A C 0.3222 58 122 0.6415 6.3544127313575838E-01
3R_17352780_SNP T C 0.4722 85 95 0.8886 9.0097881796686152E-01
3R_17352796_SNP T C 0.3736 68 114 0.7674 7.9074192133698384E-01
3R_17352807_SNP T G 0.1283 24 163 0.09696 9.1325223566750768E-02
3R_17352816_SNP G T 0.4746 84 93 0.7628 7.8877870272300699E-01
3R_17352874_SNP T A 0.3743 67 112 0.9818 9.8342494485308640E-01
3R_17353015_SNP A T 0.4194 78 108 0.6115 6.0519422253271693E-01
3R_17353096_SNP T C 0.478 87 95 0.9374 9.4544800853470901E-01
3R_17353128_SNP T A 0.4749 85 94 0.8101 8.3090802065367475E-01
3R_17353134_SNP T A 0.4783 88 96 0.5389 5.8366982364632580E-01
3R_17353274_SNP T C 0.1979 37 150 0.8533 8.6734093953871205E-01
3R_17353282_SNP A G 0.3048 57 130 0.511 5.5950327416516354E-01
3R_17353385_SNP C T 0.05102 10 186 0.4879 4.8102892837418532E-01
3R_17353418_SNP T C 0.4208 77 106 0.8942 8.9144360144094448E-01
3R_17353455_SNP C T 0.4108 76 109 0.3713 3.6289538141532429E-01
3R_17353473_SNP G A 0.1173 23 173 0.5233 5.2011075911177473E-01
3R_17353509_SNP A G 0.3263 62 128 0.7198 7.1400858094476738E-01
3R_17353513_SNP A T 0.09424 18 173 0.9413 9.4080901949727502E-01
3R_17353526_SNP C T 0.09231 18 177 0.7906 7.8805043874558589E-01
3R_17353579_SNP A G 0.3207 59 125 0.7 6.9486758437589868E-01
3R_17353609_SNP G A 0.2308 39 130 0.2739 2.5958368662693765E-01
3R_17353620_SNP G T 0.1215 22 159 0.5888 5.8059130342885634E-01
3R_17353642_SNP C T 0.2651 44 122 0.3193 3.7600136133785389E-01
3R_17353756_SNP A T 0.1657 29 146 0.9818 9.8115514040732588E-01
3R_17353766_SNP T G 0.1534 27 149 0.844 8.3929664932885528E-01
3R_17353769_SNP G A 0.1839 32 142 0.5707 6.1086368947294889E-01
3R_17353802_SNP T G 0.2047 35 136 0.4256 4.7643487229883630E-01
3R_17353830_SNP C T 0.4451 77 96 0.8856 8.9616126730866497E-01
3R_17353837_SNP A T 0.2025 33 130 0.5095 5.5384338485492879E-01
3R_17353856_SNP T C 0.1412 25 152 0.4185 4.0962394036957062E-01
3R_17353858_SNP C T 0.1215 22 159 0.6335 6.2685343288107154E-01
3R_17353880_SNP T A 0.4633 82 95 0.8953 9.0780330429297074E-01
3R_17353911_SNP T C 0.06842 13 177 0.3703 3.6598965605403311E-01
3R_17353951_SNP T G 0.06842 13 177 0.3737 3.7026459459967132E-01
3R_17353963_SNP A T 0.09626 18 169 0.8532 8.5083414783657618E-01
3R_17354058_SNP G T 0.4254 77 104 0.7669 7.8946556730780493E-01
3R_17354138_SNP T A 0.2751 52 137 0.5981 5.9057228061494971E-01
3R_17354225_SNP T G 0.08377 16 175 0.7637 7.8470097580230869E-01
3R_17354276_SNP A C 0.07937 15 174 0.6877 7.1394695806179009E-01
3R_17354310_SNP C A 0.3352 60 119 0.7173 7.4046925786218387E-01
3R_17354380_SNP C A 0.2766 52 136 0.6884 6.8366608217168767E-01
3R_17354382_SNP A C 0.4599 86 101 0.7247 7.2197205451418789E-01
3R_17354449_SNP T G 0.08377 16 175 0.5629 5.6395463950054292E-01
3R_17354641_SNP C T 0.4301 80 106 0.4233 4.7248114498749416E-01
3R_17354724_DEL C CCACACGC 0.05208 10 182 0.3665 3.6456030536626838E-01
3R_17354804_SNP T C 0.2896 53 130 0.9272 9.3435692297584605E-01
3R_17354920_SNP G A 0.4759 89 98 0.9098 9.0842194987537239E-01
3R_17354922_SNP G A 0.05699 11 182 0.7406 7.6657189212760724E-01
3R_17354952_SNP C T 0.05181 10 183 0.6651 6.9640809913348467E-01
3R_17354989_INS AA A 0.2781 52 135 0.6306 6.2600157949572433E-01
3R_17355007_SNP C A 0.1676 31 154 0.5786 6.2102013553093816E-01
3R_17355029_SNP G C 0.1289 25 169 0.8973 9.0759711075689009E-01
3R_17355042_SNP A G 0.1622 30 155 0.6304 6.6177314657721498E-01
3R_17355073_SNP T C 0.1809 34 154 0.7923 8.1146525690537397E-01
3R_17355234_DEL C CGGCTTCC 0.05236 10 181 0.6104 6.4408430689170326E-01
3R_17355270_SNP G C 0.306 56 127 0.4545 4.9885987713383839E-01
3R_17355279_SNP C T 0.2759 48 126 0.6021 6.3275013612765685E-01
3R_17355282_SNP A T 0.2428 42 131 0.2269 2.7456699180732225E-01
3R_17355314_SNP A G 0.4674 86 98 0.9432 9.5045837459432037E-01
3R_17355346_SNP C G 0.2291 41 138 0.5206 5.7877879348252004E-01
3R_17355362_SNP A G 0.4889 88 92 0.6561 6.9688978047633809E-01
3R_17355466_SNP G T 0.1134 22 172 0.9702 9.7091981153864648E-01
3R_17355502_SNP G C 0.08718 17 178 0.4119 4.1011573882990726E-01
3R_17355512_SNP T C 0.07853 15 176 0.7713 7.9194464862411584E-01
3R_17355535_DEL C CC 0.05263 10 180 0.2174 2.6344119960327594E-01
3R_17355782_SNP A G 0.1347 26 167 0.4457 4.3971332712958622E-01
3R_17355821_SNP T A 0.1361 26 165 0.1857 1.7771054312027723E-01
3R_17355835_SNP T C 0.1347 26 167 0.3022 2.9379064557169199E-01
3R_17356055_SNP G A 0.4333 78 102 0.4919 5.3343512073357990E-01
3R_17356117_SNP T G 0.28 49 126 0.9712 9.7028080231202740E-01
3R_17356131_SNP G C 0.05376 10 176 0.795 7.9296249013830455E-01
3R_17356152_SNP A G 0.1844 33 146 0.8392 8.3903754225863159E-01
3R_17356167_DEL T TTATT 0.1818 32 144 0.873 8.7233589657263899E-01
3R_17356176_SNP T C 0.1932 34 142 0.5857 5.8234592146705377E-01
3R_17356260_SNP T A 0.3315 60 121 0.9433 9.4246548343569725E-01
3R_17356271_DEL A AT 0.1828 34 152 0.3527 3.4144822006789810E-01
3R_17356286_DEL G GAAG 0.1828 34 152 0.3527 3.4144822006789810E-01
3R_17356293_SNP T G 0.1828 34 152 0.3527 3.4144822006789810E-01
3R_17356312_SNP A T 0.3855 69 110 0.7349 7.2928996327047346E-01
3R_17356313_SNP C A 0.1892 35 150 0.3254 3.1273019828344084E-01
3R_17356326_SNP T C 0.4022 72 107 0.8348 8.2970454814316963E-01
3R_17356328_SNP A T 0.3913 72 112 0.7172 7.1107067147142411E-01
3R_17356359_SNP A G 0.06091 12 185 0.9766 9.7897315410121521E-01
3R_17356781_SNP A G 0.4111 74 106 0.8044 8.2192156185044318E-01
3R_17356881_SNP T G 0.0625 12 180 0.1803 1.7703364193530602E-01
3R_17356892_SNP T G 0.06283 12 179 0.1391 1.3552593470823637E-01
3R_17356925_SNP A C 0.2659 46 127 0.5241 5.6492419053262966E-01
3R_17357053_INS GTG G 0.3801 65 106 0.6852 7.0898386941019265E-01
3R_17357063_SNP G T 0.173 32 153 0.7268 7.3389704685408219E-01
3R_17357184_SNP T G 0.08247 16 178 0.1983 1.8990059098275724E-01
3R_17357187_DEL C TGGCA 0.07772 15 178 0.1231 1.1492764886775997E-01
3R_17357193_SNP G A 0.08718 17 178 0.1668 1.5962340746681636E-01
3R_17357335_SNP C T 0.1323 25 164 0.07877 1.2142216020035712E-01
3R_17357397_SNP T C 0.2896 53 130 0.9829 9.8455611980575097E-01
3R_17357502_SNP C G 0.3032 57 131 0.2124 2.7957198678602369E-01
3R_17357529_SNP C A 0.1094 21 171 0.3556 3.5486805442048241E-01
3R_17357533_DEL CCCACGT A 0.1515 25 140 0.3119 2.9748719193775308E-01
3R_17357543_SNP C T 0.1548 26 142 0.5559 5.5520378773014079E-01
3R_17357564_SNP C T 0.1719 33 159 0.5112 5.0585967594538639E-01
3R_17357580_SNP A C 0.0733 14 177 0.2871 2.8178645123181001E-01
3R_17357615_SNP T C 0.1648 30 152 0.2591 3.3553779525821859E-01
3R_17357638_SNP T A 0.09424 18 173 0.67 6.6640735443448551E-01
3R_17357772_SNP A G 0.07143 14 182 0.9354 9.3444678106304169E-01
3R_17357803_SNP A G 0.3817 71 115 0.5465 5.4228916254968162E-01
3R_17357813_SNP A T 0.07614 15 182 0.8762 8.7472956206302643E-01
3R_17357858_SNP C A 0.3846 70 112 0.3251 3.2869829525456729E-01
3R_17357872_SNP T C 0.1152 22 169 0.1645 1.5924020334345601E-01
3R_17357875_SNP G A 0.1053 20 170 0.2266 2.2057254044673669E-01
3R_17357879_SNP T C 0.1728 33 158 0.9698 9.6925698711943997E-01
3R_17357950_SNP T C 0.07653 15 181 0.0293 2.9997957464851545E-02
3R_17357975_SNP T C 0.4946 92 94 0.702 6.9464452465634885E-01
3R_17357979_SNP T C 0.4516 84 102 0.9672 9.6637013785526449E-01
3R_17358110_SNP G A 0.05528 11 188 0.9463 9.4581973821896836E-01
3R_17358217_SNP T G 0.08122 16 181 0.1397 1.3588072150424180E-01
3R_17358267_SNP T C 0.2963 56 133 0.4202 4.0953482322536072E-01
3R_17358273_SNP A G 0.3258 58 120 0.7236 7.4639080511754674E-01
3R_17358276_SNP T G 0.3388 62 121 0.4525 4.9843783400765740E-01
3R_17358288_SNP A C 0.2211 42 148 0.8798 8.7811954629613342E-01
3R_17358298_SNP A C 0.2762 50 131 0.9835 9.8487400947628401E-01
3R_17358323_SNP G T 0.2872 54 134 0.7939 8.1441128152809861E-01
3R_17358373_SNP A G 0.07812 15 177 0.9792 9.7877971414451270E-01
3R_17358404_SNP C T 0.2 36 144 0.1474 1.3655281331122926E-01
3R_17358406_SNP T C 0.2077 38 145 0.2128 2.0233813081691820E-01
3R_17358409_SNP C T 0.2097 39 147 0.6129 6.1287454258670637E-01
3R_17358420_SNP T A 0.1828 34 152 0.1427 1.3622643324013040E-01
3R_17358421_INS G GCC 0.1694 31 152 0.2062 1.9571763775544782E-01
3R_17358439_SNP C T 0.4773 84 92 0.6691 6.5915476375554394E-01
3R_17358505_SNP C A 0.05236 10 181 0.8776 8.7575131007103568E-01
3R_17358510_INS GG T 0.4302 77 102 0.4669 4.5431623810489896E-01
3R_17358511_DEL T TTATGTAAAG 0.1189 22 163 0.1689 1.6846794913429519E-01
3R_17358541_SNP A C 0.4224 68 93 0.4894 4.6391123985634120E-01
3R_17358544_SNP A T 0.4588 78 92 0.2928 2.8335108040256263E-01
3R_17358546_SNP G A 0.4624 80 93 0.3443 3.3802691860317191E-01
3R_17358547_SNP G T 0.4566 79 94 0.4549 4.4780571276461745E-01
3R_17358551_SNP C A 0.454 79 95 0.3724 3.6430376017503363E-01
3R_17358552_SNP C T 0.4571 80 95 0.3842 3.7745384837296003E-01
3R_17358555_DEL G TA 0.4413 79 100 0.2902 2.8851423485444549E-01
3R_17358559_SNP G T 0.4524 76 92 0.2874 2.7987881746971277E-01
3R_17358561_SNP A C 0.4471 76 94 0.4195 4.0061527563416488E-01
3R_17358565_DEL T TGATGGCTGTAGA 0.4413 79 100 0.292 2.9031241819177034E-01
3R_17358580_SNP C T 0.4419 76 96 0.2915 2.8358862404811158E-01
3R_17358585_DEL T TT 0.4382 78 100 0.2915 2.8876800941520808E-01
3R_17358594_SNP G C 0.2253 41 141 0.1581 1.5012141946769408E-01
3R_17358608_SNP G C 0.4915 87 90 0.3689 3.5980113472340325E-01
3R_17358662_SNP A G 0.3169 58 125 0.4867 4.8638373663585621E-01
3R_17358704_SNP A T 0.05208 10 182 0.6626 6.5709445496968233E-01
3R_17358729_SNP A G 0.2928 53 128 0.6768 6.6870628366204854E-01
3R_17358754_SNP A G 0.08247 16 178 0.2493 2.4228879298438022E-01
3R_17358759_SNP C T 0.3641 67 117 0.5926 6.2626615878521930E-01
3R_17358766_SNP G C 0.06915 13 175 0.7162 7.1147842156196717E-01
3R_17358870_SNP C T 0.07407 14 175 0.8123 8.1162654209013629E-01
3R_17358892_SNP T C 0.05102 10 186 0.8621 8.6013100989887981E-01
3R_17358914_SNP A G 0.07107 14 183 0.9796 9.7932633314279016E-01
3R_17358977_SNP G A 0.2 38 152 0.379 3.6478271071010104E-01
3R_17358980_SNP T C 0.2053 39 151 0.3553 3.4301923840361770E-01
3R_17359053_SNP A G 0.4311 72 95 0.4896 5.2472574397126803E-01
3R_17359122_SNP A C 0.0929 17 166 0.7872 7.8675792243809162E-01
3R_17359231_SNP T C 0.1832 35 156 0.5588 5.5039483144047463E-01
3R_17359331_SNP T G 0.0582 11 178 0.0397 6.8061889411796458E-02
3R_17359423_SNP A C 0.08808 17 176 0.6628 6.5753509959224399E-01
3R_17359454_SNP A G 0.1082 21 173 0.8993 9.1026961432880060E-01
3R_17359459_SNP A T 0.1629 29 149 0.9228 9.2943495997456727E-01
3R_17359510_SNP G A 0.3646 66 115 0.6684 6.5723655276883342E-01
3R_17359659_SNP A T 0.07179 14 181 0.02461 2.5012792583702911E-02
3R_17359919_SNP T G 0.06186 12 182 0.02424 2.4216694392835480E-02
3R_17360043_SNP T C 0.06452 12 174 0.7135 7.3861597341156582E-01
3R_17360085_SNP T C 0.2717 50 134 0.7383 7.3132207737855615E-01
3R_17360357_SNP A G 0.05291 10 179 0.424 4.1229976100980559E-01
3R_17360455_SNP G A 0.3495 65 121 0.9631 9.6258420056309624E-01
3R_17360570_SNP T C 0.05699 11 182 0.02078 4.1075048327764457E-02
3R_17360580_SNP A C 0.3626 66 116 0.8702 8.6918888992700372E-01
3R_17360584_SNP C T 0.08333 16 176 0.1599 2.1514869550778504E-01
3R_17360667_SNP A G 0.1684 32 158 0.9867 9.8799369799772285E-01
3R_17360754_SNP C G 0.4341 79 103 0.974 9.7321526550426962E-01
3R_17360774_SNP A C 0.3427 61 117 0.6379 6.8553144701216340E-01
3R_17360775_SNP T G 0.3468 60 113 0.9916 9.9221359342670101E-01
3R_17360796_SNP A T 0.1514 28 157 0.6198 6.5369516113764226E-01
3R_17360821_SNP T C 0.09326 18 175 0.2543 3.1152573224644498E-01
3R_17360859_DEL C CTATTCC 0.07527 14 172 0.05742 8.7203004657239402E-02
3R_17360992_SNP G A 0.1935 36 150 0.6492 6.7987452695120765E-01
3R_17361066_SNP A G 0.07979 15 173 0.122 1.2341274016732351E-01
3R_17361160_SNP C G 0.4104 71 102 0.2514 3.1636817518791194E-01
3R_17361191_SNP A T 0.2278 41 139 0.5311 5.1938573298786817E-01
3R_17361211_SNP T G 0.05729 11 181 0.3901 3.8164700575351751E-01
3R_17361293_DEL G GC 0.2396 46 146 0.8938 8.9130519015665055E-01
3R_17361311_SNP C T 0.246 46 141 0.8009 7.9545254412035771E-01
3R_17361312_SNP G A 0.0567 11 183 0.4724 4.6353835542693667E-01
3R_17361803_INS TT T 0.09375 18 174 0.2299 2.2675348535054285E-01
3R_17361809_SNP T G 0.09845 19 174 0.5414 5.3287648796494680E-01
3R_17361962_SNP C G 0.4536 83 100 0.1865 1.9490531420697121E-01
3R_17362073_SNP A G 0.4945 90 92 0.942 9.4808020181768471E-01
3R_17362076_SNP A G 0.4728 87 97 0.8516 8.5112298207280224E-01
3R_17362102_SNP T C 0.4837 89 95 0.6915 6.8818937311269912E-01
3R_17362160_SNP G T 0.4565 84 100 0.4994 5.0027415450784951E-01
3R_17362161_SNP C G 0.459 84 99 0.5387 5.3752139262629739E-01
3R_17362245_SNP G T 0.05155 10 184 0.03829 3.7796340879228313E-02
3R_17362398_SNP G C 0.07471 13 161 0.9676 9.7066183332308487E-01
3R_17362593_SNP T C 0.05319 10 178 0.1916 1.9037397215676799E-01
3R_17362595_SNP C T 0.2291 41 138 0.9596 9.5848320646671226E-01
3R_17362713_SNP G C 0.0829 16 177 0.4008 4.5044421533844548E-01
3R_17362778_SNP C A 0.05263 10 180 0.7743 7.7728018849180192E-01
3R_17362834_DEL G GGAGAACG 0.09043 17 171 0.05263 4.9028608007767968E-02
3R_17362914_SNP A G 0.3812 69 112 0.9201 9.2967868642687468E-01
3R_17362926_SNP A T 0.3722 67 113 0.9511 9.5746791961276845E-01
3R_17362928_SNP C T 0.3388 62 121 0.9313 9.3932640286152291E-01
3R_17362934_SNP A T 0.373 69 116 0.6021 6.4345505934044644E-01
3R_17362949_SNP A G 0.371 69 117 0.6314 6.6959201677970515E-01
3R_17362952_SNP T A 0.4839 90 96 0.5919 6.3142212192216984E-01
3R_17362962_SNP A G 0.3763 70 116 0.6037 6.4582184142502963E-01
3R_17362965_SNP C T 0.09474 18 172 0.3399 3.4054408494039679E-01
3R_17362975_SNP T C 0.4811 89 96 0.3629 4.1281476362448866E-01
3R_17362978_SNP C T 0.3441 64 122 0.8961 9.0559755351841753E-01
3R_17362991_SNP T C 0.09677 18 168 0.05468 4.9001770341910889E-02
3R_17363018_SNP A C 0.05076 10 187 0.2944 2.9308218198258784E-01
3R_17363020_SNP T C 0.09189 17 168 0.09248 8.4792604306827779E-02
3R_17363136_SNP T G 0.3297 60 122 0.3634 3.4820401092877984E-01
3R_17363162_SNP C T 0.4286 69 92 0.2065 2.8478670686753960E-01
3R_17363163_SNP C T 0.06522 12 172 0.2186 2.2027764220091961E-01
3R_17363254_SNP A G 0.3297 61 124 0.4464 4.4079922284520412E-01
3R_17363297_DEL GAAA ACGCC 0.0567 11 183 0.1553 1.5385589551922330E-01
3R_17363342_SNP T A 0.08247 16 178 0.4496 4.9769453998813817E-01
3R_17363378_SNP A C 0.0567 11 183 0.168 1.6679448446036893E-01
3R_17363499_SNP C T 0.2556 46 134 0.4869 4.8105527858647856E-01
3R_17363590_SNP T C 0.07292 14 178 0.7207 7.1557419442909009E-01
3R_17363617_SNP A C 0.06736 13 180 0.4105 4.5640352069965717E-01
3R_17363633_SNP A G 0.2228 41 143 0.7858 7.8020819990841928E-01
3R_17363689_SNP G C 0.221 40 141 0.9805 9.8202052765884928E-01
3R_17363699_SNP C A 0.0582 11 178 0.8632 8.5947659449773239E-01
3R_17363704_SNP A G 0.4101 73 105 0.9704 9.7335690919970796E-01
3R_17363709_SNP T G 0.05051 10 188 0.05353 8.3523860601993904E-02
3R_17363710_SNP G A 0.4078 73 106 0.9498 9.5493688444030400E-01
3R_17363714_SNP A C 0.06701 13 181 0.3643 3.5439659621129260E-01
3R_17363865_SNP G T 0.2386 42 134 0.4428 4.8848835951043479E-01
3R_17363897_SNP T C 0.05208 10 182 0.06683 6.4551698809311830E-02
3R_17364065_SNP G A 0.4831 86 92 0.5334 5.7301601219120690E-01
3R_17364190_SNP A C 0.0567 11 183 0.3881 3.8367620065555974E-01
3R_17364237_SNP C A 0.4581 82 97 0.6095 6.4085948508245161E-01
3R_17364244_SNP T G 0.2513 47 140 0.64 6.3552685726285119E-01
3R_17364252_SNP C T 0.4728 87 97 0.3409 3.8606334161268241E-01
3R_17364287_DEL T TTATATGAGACTGT 0.2737 49 130 0.6554 6.4854526174803273E-01
3R_17364341_SNP G A 0.4162 77 108 0.443 4.8787087380755689E-01
3R_17364388_SNP T G 0.125 22 154 0.5117 5.6504635851829599E-01
3R_17364411_SNP T C 0.06599 13 184 0.7131 7.0994984648852677E-01
3R_17364420_SNP C T 0.1088 21 172 0.2026 1.9958854883299204E-01
3R_17364809_SNP A G 0.08021 15 172 0.5732 5.6204737163477447E-01
3R_17364832_SNP A G 0.07614 15 182 0.5538 5.5164934611667282E-01
3R_17364859_SNP A G 0.07692 15 180 0.5089 5.1126392275618682E-01
3R_17364903_SNP G C 0.2703 50 135 0.8953 8.9343650100984684E-01
3R_17365165_SNP A G 0.09189 17 168 0.6608 6.9308722982290716E-01
3R_17365269_SNP C T 0.2593 49 140 0.3944 4.4204659736351459E-01
3R_17365285_SNP C T 0.06701 13 181 0.2611 2.5142146157581724E-01
3R_17365290_SNP T C 0.2581 48 138 0.471 5.1392724150015257E-01
3R_17365315_SNP T C 0.08808 17 176 0.5266 5.1873444928318868E-01
3R_17365472_SNP A T 0.1088 21 172 0.5988 5.9136866279815092E-01
3R_17365576_SNP G A 0.4674 86 98 0.5498 5.4221269879787282E-01
3R_17365587_SNP A C 0.1366 25 158 0.1126 1.5574413369437090E-01
3R_17365596_SNP G A 0.05155 10 184 0.9678 9.6747448748724807E-01
3R_17365642_SNP A G 0.2054 38 147 0.334 3.8396558413623660E-01
3R_17365688_SNP G T 0.05759 11 180 0.1807 1.8102762973205222E-01
3R_17365712_SNP G T 0.4833 87 93 0.3848 3.7043388890662621E-01
3R_17365714_SNP A G 0.1649 31 157 0.9769 9.7905855602470315E-01
3R_17365784_SNP A C 0.4167 75 105 0.6374 6.8003492950622202E-01
3R_17365787_SNP C T 0.05181 10 183 0.6228 6.1510497309145085E-01
3R_17365832_SNP A T 0.494 83 85 0.7406 7.6407678969338289E-01
3R_17365834_SNP A T 0.4524 76 92 0.6089 6.4423346189875574E-01
3R_17365836_SNP A T 0.05085 9 168 0.6471 6.3435869802999545E-01
3R_17365837_SNP T C 0.3869 65 103 0.4894 5.4076650340002230E-01
3R_17365855_SNP A T 0.3815 66 107 0.5778 6.1871804403010511E-01
3R_17365914_SNP A T 0.05612 11 185 0.8638 8.6185854993300981E-01
3R_17365922_SNP T G 0.4913 85 88 0.9827 9.8429079885189297E-01
3R_17365949_SNP G A 0.4713 82 92 0.9995 9.9956462161693993E-01
3R_17366066_SNP T G 0.4431 74 93 0.7733 7.9582711792627525E-01
3R_17366107_SNP T C 0.2484 40 121 0.8443 8.5652960011223001E-01
3R_17366167_SNP A T 0.2747 50 132 0.6134 6.5563102551499974E-01
3R_17366209_SNP T C 0.05236 10 181 0.7705 7.7108594163343480E-01
3R_17366229_SNP T G 0.2857 52 130 0.7126 7.4099358754313405E-01
3R_17366234_SNP G A 0.0765 14 169 0.9801 9.8202417833473754E-01
3R_17366321_SNP G A 0.3548 66 120 0.8572 8.7032002369513384E-01
3R_17366343_SNP G C 0.4891 90 94 0.5315 5.1994589260350832E-01
3R_17366730_SNP A G 0.1337 25 162 0.987 9.8822886494032292E-01
3R_17366791_SNP A G 0.4737 81 90 0.8916 9.0138236082066148E-01
3R_17366796_SNP A G 0.3277 58 119 0.9817 9.8114828162813716E-01
3R_17366833_SNP T C 0.07292 14 178 0.9913 9.9116230754723400E-01
3R_17366838_DEL G GCA 0.1374 25 157 0.09566 8.9630429977397785E-02
3R_17367009_SNP A G 0.1158 22 168 0.6403 6.3413426855613608E-01
3R_17367012_SNP T C 0.07821 14 165 0.3651 4.1465047486701589E-01
3R_17367055_SNP T C 0.1622 30 155 0.6866 6.7682190802524267E-01
3R_17367069_SNP G C 0.1164 22 167 0.9824 9.8248856625155956E-01
3R_17367081_SNP C A 0.4261 75 101 0.1688 2.2504129833575559E-01
3R_17367091_SNP A G 0.1099 21 170 0.259 2.5651952583007120E-01
3R_17367197_SNP G A 0.1217 23 166 0.6342 6.2535389954829945E-01
3R_17367202_SNP T C 0.1789 34 156 0.8777 8.7680580014089737E-01
3R_17367207_SNP T C 0.467 85 97 0.6281 6.6395707802657933E-01
3R_17367209_SNP C A 0.4689 83 94 0.5741 6.1644979170112180E-01
3R_17367386_INS GTG G 0.1864 33 144 0.467 4.4809188290256841E-01
3R_17367434_SNP C G 0.4641 84 97 0.8888 8.9988805774880554E-01
3R_17367480_SNP C T 0.08421 16 174 0.8064 8.2535579700076978E-01
3R_17367527_SNP G T 0.3923 71 110 0.5941 5.8974730510221796E-01
3R_17367679_SNP G T 0.2597 47 134 0.9982 9.9831590660265301E-01
3R_17367709_SNP G C 0.05128 10 185 0.4139 4.1270430618721032E-01
3R_17367738_SNP A G 0.05155 10 184 0.415 4.1266610727499475E-01
3R_17367742_SNP G A 0.2033 37 145 0.9352 9.3350492056971224E-01
3R_17367789_SNP T A 0.1038 19 164 0.256 3.1780952904540438E-01
3R_17367795_SNP A T 0.1955 35 144 0.2902 3.4635038523215766E-01
3R_17367803_SNP A G 0.08333 16 176 0.4528 5.0496606322814697E-01
3R_17367804_SNP C T 0.08242 15 167 0.6273 6.1858180364829596E-01
3R_17367808_SNP C T 0.07216 14 180 0.9393 9.3808854775311001E-01
3R_17367813_SNP T C 0.08901 17 174 0.2936 3.4992615410930950E-01
3R_17367820_SNP G T 0.2818 51 130 0.9271 9.2501726987238586E-01
3R_17367847_SNP C A 0.1534 29 160 0.4897 5.4565428939514560E-01
3R_17367851_SNP G A 0.4581 82 97 0.7584 7.8872130436933807E-01
3R_17367867_SNP G A 0.4451 81 101 0.8557 8.7082239182574706E-01
3R_17367877_SNP C T 0.2043 38 148 0.6075 5.9835285862503329E-01
3R_17367908_SNP T C 0.3657 64 111 0.8986 9.0932187516641361E-01
3R_17367911_SNP T G 0.3111 56 124 0.6402 6.3329422806609403E-01
3R_17367917_SNP T C 0.06701 13 181 0.4529 4.5060963453675296E-01
3R_17367918_SNP G C 0.2527 47 139 0.7836 7.7833828586541165E-01
3R_17367919_SNP T A 0.2446 45 139 0.8054 8.0024868415821127E-01
3R_17367930_SNP G A 0.3708 66 112 0.7492 7.7294167068506536E-01
3R_17367936_SNP C T 0.2717 50 134 0.7601 7.5314630429486984E-01
3R_17367937_SNP T A 0.06701 13 181 0.4529 4.5060963453675296E-01
3R_17367940_SNP G A 0.2 37 148 0.5845 5.7379580004055497E-01
3R_17367970_SNP T A 0.3763 70 116 0.5308 5.6797368886751631E-01
3R_17367972_SNP T C 0.467 85 97 0.8863 8.9743197334005442E-01
3R_17367977_SNP A G 0.4649 86 99 0.9344 9.4129549337723606E-01
3R_17368028_SNP G T 0.3495 65 121 0.6613 6.5344577768408318E-01
3R_17368126_SNP C T 0.05729 11 181 0.953 9.5196186967535112E-01
3R_17368227_SNP T A 0.06633 13 183 0.9942 9.9419525724745317E-01
3R_17368229_SNP A G 0.1966 35 143 0.3894 3.7180998735592818E-01
3R_17368268_SNP T C 0.07812 15 177 0.2902 2.8186079174166134E-01
3R_17368271_SNP G A 0.2406 45 142 0.3697 3.5839433079910565E-01
3R_17368340_SNP A G 0.2568 47 136 0.9313 9.2950488776387441E-01
3R_17368535_SNP C A 0.05699 11 182 0.9394 9.3808552863800487E-01
3R_17368665_SNP T C 0.4167 75 105 0.927 9.2500985483811038E-01
3R_17368797_SNP A T 0.2827 54 137 0.896 8.9391367072990391E-01
3R_17368863_SNP C A 0.4124 73 104 0.5023 5.4297142967011536E-01
3R_17369039_SNP T G 0.3641 67 117 0.88 8.7873350416194240E-01
3R_17369048_SNP T C 0.06452 12 174 0.3627 3.5677731841736182E-01
3R_17369113_SNP T C 0.2222 40 140 0.2944 3.4321545160321687E-01
3R_17369117_SNP T A 0.2222 40 140 0.3685 4.1907867157566314E-01
3R_17369185_SNP T C 0.1606 31 162 0.9525 9.5205020195618506E-01
3R_17369213_SNP G C 0.459 84 99 0.912 9.2056160817793142E-01
3R_17369234_SNP G T 0.4586 83 98 0.9261 9.3295040980694466E-01
3R_17369238_SNP C T 0.1804 35 159 0.5883 5.8294415727347371E-01
3R_17369255_SNP A G 0.1658 32 161 0.6068 6.0019054551665629E-01
3R_17369311_INS TT T 0.07143 13 169 0.4476 4.3045008925250983E-01
3R_17369415_SNP C T 0.05946 11 174 0.7447 7.4033442245127046E-01
3R_17369464_SNP A T 0.1793 33 151 0.9546 9.5366429944146669E-01
3R_17369546_SNP G T 0.4633 82 95 0.982 9.8196993040705671E-01
3R_17369554_SNP G A 0.2128 40 148 0.958 9.5691895784993186E-01
3R_17369583_SNP A G 0.2139 40 147 0.4922 4.8686299837313063E-01
3R_17369667_SNP G T 0.4865 90 95 0.545 5.3783266147231479E-01
3R_17369668_SNP A T 0.4811 89 96 0.5341 5.2802531185342916E-01
3R_17369686_DEL AG A 0.07692 14 168 0.9222 9.2926453908034956E-01
3R_17369697_INS AA A 0.4793 81 88 0.206 2.0296603270063351E-01
3R_17369720_SNP G T 0.1082 21 173 0.273 2.6693953558597938E-01
3R_17369722_SNP C T 0.4809 88 95 0.7045 6.9760651811931451E-01
3R_17369723_SNP A C 0.06701 13 181 0.7732 7.6888003862684928E-01
3R_17369725_SNP G T 0.4247 79 107 0.4424 4.2961560344582883E-01
3R_17369804_SNP T A 0.2957 55 131 0.4729 4.6321990704346350E-01
3R_17369816_SNP A C 0.2903 54 132 0.5561 5.5159921754769758E-01
3R_17369817_SNP C T 0.4396 80 102 0.5585 5.5658652406087983E-01
3R_17369822_SNP C G 0.4309 78 103 0.6141 6.1344349901357087E-01
3R_17369846_SNP T C 0.383 72 116 0.3284 3.1915269711077321E-01
3R_17369847_SNP G A 0.3846 70 112 0.4207 4.1467680055502354E-01
3R_17369856_SNP G T 0.385 72 115 0.6244 6.1818130465052712E-01
3R_17369859_SNP G T 0.05128 10 185 0.7941 8.1471987726429862E-01
3R_17369875_SNP T A 0.4254 77 104 0.7168 7.0784629490147011E-01
3R_17369886_SNP G C 0.1604 30 157 0.6926 7.1906767040985486E-01
3R_17369897_SNP G A 0.4696 85 96 0.8587 8.5613754678696463E-01
3R_17370002_SNP T G 0.1105 21 169 0.7615 7.5767134238579081E-01
3R_17370034_SNP T C 0.4186 72 100 0.6885 6.7805171607554948E-01
3R_17370221_SNP A C 0.2251 43 148 0.5204 5.6730268322530819E-01
3R_17370293_SNP T C 0.06878 13 176 0.5129 5.0329418723886321E-01
3R_17370409_SNP A G 0.06186 12 182 0.5176 5.5982118586507212E-01
3R_17370428_SNP G T 0.3448 60 114 0.946 9.4414966371675013E-01
3R_17370467_SNP C T 0.2056 37 143 0.536 5.7968331951216490E-01
3R_17370500_SNP A G 0.06283 12 179 0.7319 7.5772340619424783E-01
3R_17370503_SNP G T 0.3295 58 118 0.9242 9.2340903964661480E-01
3R_17370584_SNP G A 0.2179 39 140 0.1782 2.2892359364942039E-01
3R_17370591_SNP G A 0.235 43 140 0.465 5.1497146789717574E-01
3R_17370598_SNP C T 0.1173 23 173 0.9146 9.1381015189755610E-01
3R_17370622_SNP T C 0.1864 33 144 0.899 8.9690598438431801E-01
3R_17370677_SNP T G 0.08377 16 175 0.3712 3.6860015322514872E-01
3R_17370688_DEL GG G 0.3204 58 123 0.9965 9.9648911180166988E-01
3R_17370711_SNP G A 0.3204 58 123 0.8076 8.0234760556856710E-01
3R_17370716_SNP T A 0.08854 17 175 0.7778 7.7359370301521280E-01
3R_17370720_DEL ATAGTCTA A 0.3187 58 124 0.7705 7.6426696182339815E-01
3R_17370732_SNP A G 0.1703 31 151 0.1636 2.1754638975075546E-01
3R_17370739_SNP A T 0.06952 13 174 0.419 4.6793839920927338E-01
3R_17370748_DEL AGGAAATATTT G 0.3204 58 123 0.7911 7.8495692873605027E-01
3R_17370760_SNP G C 0.3222 58 122 0.7921 7.8548015153628614E-01
3R_17370767_SNP T C 0.3073 55 124 0.6163 6.0452354828120902E-01
3R_17370768_SNP T A 0.1026 20 175 0.5005 4.9473233834736130E-01
3R_17370774_SNP A G 0.3077 56 126 0.6309 6.2061670885045217E-01
3R_17370775_SNP T A 0.3077 56 126 0.6309 6.2061670885045217E-01
3R_17370779_SNP A C 0.0567 11 183 0.3266 3.2445404297830238E-01
3R_17370785_SNP C A 0.1657 30 151 0.6521 6.4234520390382133E-01
3R_17370796_SNP C T 0.3204 58 123 0.7796 7.7303726086152413E-01
3R_17370802_SNP A T 0.1694 31 152 0.6102 6.0103295916437816E-01
3R_17370803_SNP T C 0.3224 59 124 0.7469 7.4069995752171058E-01
3R_17370806_DEL GC G 0.3224 59 124 0.7469 7.4069995752171058E-01
3R_17370814_SNP A T 0.1099 20 162 0.9144 9.2230627206634486E-01
3R_17370939_SNP T C 0.1285 23 156 0.9911 9.9190058464921538E-01
3R_17371254_SNP T A 0.2541 46 135 0.4874 4.7991738595514377E-01
3R_17371296_SNP C G 0.05851 11 177 0.2146 2.1000131886965911E-01
3R_17371316_SNP T C 0.2247 40 138 0.5538 5.4755955338874951E-01
3R_17371489_SNP G A 0.4637 83 96 0.02938 5.1030862422454991E-02
3R_17371519_SNP T C 0.07614 15 182 0.9945 9.9442852212924138E-01
3R_17371558_SNP G C 0.4602 81 95 0.04788 7.3261768594287582E-02
3R_17371559_SNP A T 0.4393 76 97 0.0317 4.9272533839122279E-02
3R_17371596_SNP G A 0.431 75 99 0.5443 5.8297354098798126E-01
3R_17371682_SNP C G 0.1263 24 166 0.6917 6.8736814675571623E-01
3R_17371689_DEL T AGACTCGGCA 0.06283 12 179 0.2607 2.5766675137237427E-01
3R_17371698_SNP A G 0.4424 73 92 0.5952 5.8210576711670292E-01
3R_17371895_SNP G A 0.116 21 160 0.2124 2.7409826752081068E-01
3R_17371907_SNP T C 0.4382 78 100 0.996 9.9597160808564744E-01
3R_17372070_SNP T C 0.06122 12 184 0.1132 1.0842901482980782E-01
3R_17372126_SNP G C 0.07576 15 183 0.3052 3.0078992672406046E-01
3R_17372131_SNP T C 0.3298 62 126 0.4017 4.4917626111871067E-01
3R_17372180_INS C TT 0.2849 53 133 0.2994 2.9049248635215263E-01
3R_17372213_SNP A T 0.1667 32 160 0.9984 9.9843988678257523E-01
3R_17372303_SNP T C 0.05612 11 185 0.8149 8.1191036625214330E-01
3R_17372410_INS CTTAGC C 0.2073 34 130 0.7397 7.3994992321233943E-01
3R_17372540_SNP A C 0.3081 57 128 0.8268 8.2324196714343434E-01
3R_17372548_SNP G C 0.05641 11 184 0.9837 9.8347080615573024E-01
3R_17372570_SNP T C 0.05155 10 184 0.8985 9.1023543556892761E-01
3R_17372603_SNP T A 0.3405 63 122 0.3301 3.1979448497075336E-01
3R_17372618_SNP T C 0.125 24 168 0.03248 2.9999317653528208E-02
3R_17372668_SNP C T 0.1129 21 165 0.618 6.5578334944973338E-01
3R_17372730_SNP G T 0.05729 11 181 0.02842 2.5623455537493824E-02
3R_17372735_SNP T A 0.422 73 100 0.6587 6.9612905115848989E-01
3R_17372739_SNP G A 0.4176 76 106 0.7427 7.7118985686215757E-01
3R_17372839_SNP C T 0.06316 12 178 0.7763 7.9706417385163708E-01
3R_17372849_SNP G A 0.07853 15 176 0.3707 4.1988972100135336E-01
3R_17372895_SNP G A 0.127 24 165 0.5447 5.8204758341013685E-01
3R_17372926_SNP T A 0.06806 13 178 0.7268 7.5221361938872144E-01
3R_17372957_SNP A C 0.4651 80 92 0.3906 4.3303721840525478E-01
3R_17372981_SNP T C 0.2798 47 121 0.1259 1.1393845161940142E-01
3R_17372987_SNP A G 0.09605 17 160 0.2837 3.2439849128263187E-01
3R_17373049_SNP T C 0.08982 15 152 0.2973 2.7405843047858036E-01
3R_17373071_SNP C T 0.09091 15 150 0.1278 1.8986487228784377E-01
3R_17373096_SNP T C 0.09195 16 158 0.5654 5.9930848643553514E-01
3R_17373122_SNP A G 0.4942 85 87 0.5488 5.8723159636385258E-01
3R_17373158_SNP C T 0.4743 83 92 0.8171 8.3620497134514804E-01
3R_17373213_SNP G A 0.08333 16 176 0.3682 3.5637039432654782E-01
3R_17373220_SNP C A 0.4261 75 101 0.9693 9.7140858159399190E-01
3R_17373245_SNP T G 0.4494 80 98 0.7934 8.0843655415649329E-01
3R_17373310_SNP A G 0.3587 66 118 0.5048 4.9853225655537714E-01
3R_17373433_SNP C T 0.2865 55 137 0.1699 1.6406403287837668E-01
3R_17373445_SNP C T 0.05729 11 181 0.3202 3.1853932233772042E-01
3R_17373522_SNP T C 0.1263 24 166 0.3372 3.8513279750431517E-01
3R_17373659_SNP G T 0.5 90 90 0.3099 3.5088137968102484E-01
3R_17373677_SNP T C 0.3229 62 130 0.208 2.0127406345816345E-01
3R_17373941_SNP C T 0.07812 15 177 0.4366 4.2643083459586573E-01
3R_17374101_INS AA A 0.05946 11 174 0.1633 1.5743234421116559E-01
3R_17374186_SNP C T 0.1053 20 170 0.4791 5.2041467589227974E-01
3R_17374596_SNP C T 0.3315 59 119 0.8438 8.4050203859108130E-01
3R_17374637_SNP G T 0.2143 39 143 0.7693 7.6419455196347341E-01
3R_17374693_SNP T A 0.1834 31 138 0.9147 9.2153629348220312E-01
3R_17374770_SNP A G 0.2647 45 125 0.6489 6.4169623867801584E-01
3R_17374788_SNP A G 0.2644 46 128 0.5041 4.8964806160405427E-01
3R_17374806_SNP C T 0.2486 46 139 0.8234 8.1925652316169850E-01
3R_17374818_SNP T C 0.3176 54 116 0.8639 8.5812272278433399E-01
3R_17374830_SNP A G 0.08377 16 175 0.9062 9.0401959259783404E-01
3R_17374968_SNP G T 0.06701 13 181 0.9029 9.1274433672164124E-01
3R_17374972_SNP G A 0.06122 12 184 0.9147 9.2312166732479373E-01
3R_17374973_SNP A G 0.06122 12 184 0.9147 9.2312166732479373E-01
3R_17375120_SNP T G 0.07853 15 176 0.816 8.1226436609886421E-01
3R_17375304_SNP A G 0.1858 34 149 0.9609 9.6498383717331682E-01
3R_17375670_SNP T C 0.1648 30 152 0.8621 8.5842840413314336E-01
3R_17375757_SNP A G 0.4339 82 107 0.7151 7.0925035988226748E-01
3R_17375910_SNP A T 0.05641 11 184 0.2276 2.2523621398363669E-01
3R_17375921_INS AC A 0.3801 65 106 0.8641 8.5897282459114821E-01
3R_17376106_SNP A G 0.427 79 106 0.04089 7.1481517840476891E-02
3R_17376251_DEL G GTG 0.4545 80 96 0.6016 6.3331745400013117E-01
3R_17376313_DEL T TAT 0.4494 80 98 0.2408 2.3005330740313212E-01
3R_17376337_SNP T C 0.3333 60 120 0.102 9.0349368745808012E-02
3R_17376377_SNP G A 0.3187 58 124 0.1775 1.6438992857285284E-01
3R_17376405_SNP A G 0.09948 19 172 0.9874 9.8730691226624201E-01
3R_17376453_SNP G A 0.4943 87 89 0.7262 7.1684102326030241E-01
3R_17376519_SNP A C 0.09794 19 175 0.7998 7.9821125443415986E-01
3R_17376544_SNP G A 0.1283 24 163 0.5553 5.5449082218020451E-01
3R_17376553_INS AT A 0.1067 19 159 0.8187 8.1743743428716431E-01
3R_17376595_SNP A T 0.09845 19 174 0.8043 8.0290620349042607E-01
3R_17376604_SNP G T 0.08808 17 176 0.9046 9.0358361024648481E-01
3R_17376632_SNP C T 0.09845 19 174 0.9263 9.2554593960627085E-01
3R_17376691_SNP G T 0.09474 18 172 0.6829 6.7618258294490152E-01
3R_17376725_SNP T C 0.1543 29 159 0.7634 7.5907372738662193E-01
3R_17376736_SNP A C 0.1158 22 168 0.4415 4.3814871510135411E-01
3R_17376780_SNP T C 0.1632 31 159 0.6488 6.4516510065706978E-01
3R_17376842_SNP T C 0.1263 24 166 0.7023 6.9794516611510160E-01
3R_17376844_SNP C T 0.3191 60 128 0.868 8.6625359093949861E-01
3R_17376907_SNP G A 0.1593 29 153 0.8159 8.3464816279996246E-01
3R_17376959_SNP T A 0.1223 23 165 0.8807 8.7778560823551444E-01
3R_17377061_DEL C CAC 0.1111 18 144 0.518 5.0073213142888706E-01
3R_17377392_DEL C CACACGCGAG 0.1176 22 165 0.6929 7.2416079157188906E-01
3R_17377420_SNP A G 0.1211 23 167 0.807 8.2814657071023312E-01
3R_17377602_SNP T C 0.07292 14 178 0.658 6.8974779682346932E-01
3R_17377891_SNP A T 0.1587 30 159 0.692 7.2278708866103170E-01
3R_17377905_SNP T C 0.06633 13 183 0.8305 8.2848575780337097E-01
3R_17378040_SNP T A 0.09326 18 175 0.5619 5.5757339998561484E-01
3R_17378049_SNP C G 0.08696 16 168 0.994 9.9463276331617401E-01
3R_17378074_SNP T C 0.09744 19 176 0.3933 3.8919735060719840E-01
3R_17378167_SNP A C 0.07576 15 183 0.8962 8.9545024900418102E-01
3R_17378493_SNP G A 0.07812 15 177 0.5506 5.4702345419962117E-01
3R_17378835_SNP G A 0.06091 12 185 0.8865 8.8545598713341644E-01
3R_17378875_SNP C A 0.06599 13 184 0.9647 9.6450106803912250E-01
3R_17378883_SNP T G 0.2 37 148 0.6281 6.6166687149234327E-01
3R_17378886_SNP G T 0.06633 13 183 0.9573 9.5682734147593584E-01
3R_17378966_SNP T G 0.2857 54 135 0.752 7.7647530540876475E-01
3R_17378967_SNP G T 0.2842 54 136 0.6276 6.6195050605290229E-01
3R_17378979_SNP C T 0.2872 54 134 0.472 5.1904486100358382E-01
3R_17379024_SNP G A 0.2865 53 132 0.6359 6.6600487314618473E-01
3R_17379036_SNP T C 0.2147 41 150 0.4033 4.5185764919886440E-01
3R_17379042_SNP C A 0.2216 41 144 0.5665 6.0206953176784583E-01
3R_17379059_SNP G A 0.06633 13 183 0.9485 9.4828726579524292E-01
3R_17379069_SNP A T 0.2011 38 151 0.6579 6.5167989622445099E-01
3R_17379074_SNP C A 0.1968 37 151 0.5716 5.6335041020587839E-01
3R_17379075_SNP T G 0.06522 12 172 0.6296 6.2298783967000615E-01
3R_17379076_SNP A T 0.05851 11 177 0.5022 4.9611390857636084E-01
3R_17379085_SNP G A 0.2568 47 136 0.3768 3.6529283071278185E-01
3R_17379238_INS CCT C 0.1895 36 154 0.7833 7.7863386384144251E-01
3R_17379242_SNP C T 0.1882 35 151 0.7166 7.0997060341744578E-01
3R_17379243_SNP C T 0.1809 34 154 0.5953 5.8677338975299409E-01
3R_17379247_SNP T C 0.1944 35 145 0.8414 8.5596603359872403E-01
3R_17379248_SNP A T 0.1676 31 154 0.8013 7.9464970865457762E-01
3R_17379256_SNP G C 0.1793 33 151 0.2763 2.6974988497369123E-01
3R_17379267_SNP T C 0.1852 35 154 0.9349 9.3360819433282594E-01
3R_17379296_SNP A C 0.1366 25 158 0.2582 2.4662833252692717E-01
3R_17379734_SNP C T 0.4581 82 97 0.4858 5.3408872723877387E-01
3R_17379800_SNP C T 0.06915 13 175 0.7896 7.8503191876846612E-01
3R_17380018_SNP T A 0.3022 55 127 0.1491 1.3711019686308390E-01
3R_17380076_SNP T C 0.2204 41 145 0.9296 9.3708026996736660E-01
3R_17380173_SNP T G 0.1347 26 167 0.9051 9.0335141489481363E-01
3R_17380202_SNP T A 0.4396 80 102 0.6259 6.5505300819534407E-01
3R_17380205_SNP A G 0.06667 13 182 0.9544 9.5400485945574443E-01
3R_17380238_SNP A G 0.4396 80 102 0.6747 7.0180417666441008E-01
3R_17380239_SNP C A 0.2124 41 152 0.7768 7.7319046860043494E-01
3R_17380245_SNP C T 0.4396 80 102 0.6267 6.5584723555382229E-01
3R_17380247_SNP C T 0.4372 80 103 0.615 6.4576087856990960E-01
3R_17380276_SNP A G 0.2216 41 144 0.6757 6.6631362495385971E-01
3R_17380353_SNP T G 0.2692 49 133 0.945 9.4927756605382951E-01
3R_17380408_SNP T C 0.45 81 99 0.3998 4.4993191610393224E-01
3R_17380465_SNP T C 0.1309 25 166 0.7449 7.7052921998204216E-01
3R_17380492_SNP C G 0.4293 79 105 0.4026 3.9556930941015223E-01
3R_17380601_DEL C CACCACTTTGCATTGAATAAATCCTACGTTTAATTGCCAAAC 0.09896 19 173 0.5118 5.1348148166942198E-01
3R_17380648_SNP C T 0.1042 20 172 0.871 8.6913315370535660E-01
3R_17380651_SNP G A 0.1058 20 169 0.7008 6.9841102979407488E-01
3R_17380683_SNP T G 0.1047 20 171 0.8555 8.5303800931756391E-01
3R_17380686_SNP G A 0.1064 20 168 0.8126 8.1004910622461179E-01
3R_17380698_SNP A T 0.3815 66 107 0.9453 9.4238750882882727E-01
3R_17380785_SNP A G 0.411 67 96 0.7918 8.0703247207731765E-01
3R_17380799_SNP A G 0.4233 69 94 0.7543 7.7111465248576017E-01
3R_17380812_SNP T C 0.4146 68 96 0.3802 4.1614150186590315E-01
3R_17380813_SNP T A 0.1011 18 160 0.7471 7.3857898935112654E-01
3R_17380834_SNP C T 0.4049 66 97 0.6367 6.6363481226784948E-01
3R_17380848_SNP T G 0.08152 15 169 0.8084 8.0262855815595069E-01
3R_17380849_SNP A G 0.2093 36 136 0.3878 3.6577613078987237E-01
3R_17380882_SNP G A 0.09524 16 152 0.4929 4.7677598578646319E-01
3R_17380886_SNP G A 0.1071 18 150 0.6769 6.6246775626468768E-01
3R_17380887_SNP C T 0.09697 16 149 0.3009 2.8036555969051535E-01
3R_17380892_SNP T A 0.09524 16 152 0.6085 5.9190307521782481E-01
3R_17380915_SNP C A 0.2882 49 121 0.6532 6.8364436232955561E-01
3R_17380921_SNP G A 0.3706 63 107 0.8505 8.6368149138748618E-01
3R_17380922_SNP C T 0.4161 67 94 0.6657 6.9234579809164210E-01
3R_17380926_DEL T TATAAAT 0.378 62 102 0.7703 7.9105139495541466E-01
3R_17380952_SNP C T 0.1429 26 156 0.877 8.7566633838590291E-01
3R_17380982_SNP A G 0.343 59 113 0.6451 6.4154816940854609E-01
3R_17380992_SNP G A 0.09375 18 174 0.8965 8.9411603139827334E-01
3R_17380996_SNP G A 0.2914 51 124 0.4766 4.5764128912196900E-01
3R_17380997_SNP A T 0.09375 18 174 0.8274 8.2341199874285231E-01
3R_17380998_SNP G A 0.1732 31 148 0.2905 2.8309717494831110E-01
3R_17381004_SNP T A 0.1061 19 160 0.5632 5.9818164633705506E-01
3R_17381051_SNP A T 0.07937 15 174 0.8371 8.3344327883599645E-01
3R_17381083_SNP A T 0.3099 53 118 0.7249 7.4967824800763894E-01
3R_17381086_SNP G A 0.494 82 84 0.9904 9.9122947893106728E-01
3R_17381097_DEL A AAA 0.4885 85 89 0.8697 8.8289701809338406E-01
3R_17381111_SNP T A 0.48 84 91 0.6923 6.8517382001404514E-01
3R_17381128_SNP A T 0.4886 86 90 0.8937 9.0455661325892911E-01
3R_17381174_SNP C T 0.4971 87 88 0.9115 9.2033657087665588E-01
3R_17381181_SNP T C 0.4915 87 90 0.8533 8.6834329600663218E-01
3R_17381198_SNP G A 0.08421 16 174 0.2883 2.7667323211341810E-01
3R_17381217_SNP G A 0.4943 86 88 0.8269 8.4821745229413736E-01
3R_17381295_SNP C T 0.4944 88 90 0.8122 8.0691583627290508E-01
3R_17381331_SNP C G 0.3146 56 122 0.6722 7.0382874462856293E-01
3R_17381498_SNP G A 0.2093 36 136 0.8465 8.3989747944105941E-01
3R_17381574_SNP A G 0.2295 42 141 0.9489 9.4786605547234370E-01
3R_17381734_SNP T G 0.107 20 167 0.234 2.2798466856442812E-01
3R_17382140_SNP A G 0.3676 68 117 0.4074 3.9585686866472791E-01
3R_17382148_SNP T C 0.3656 68 118 0.3953 3.8474027387817267E-01
3R_17382152_SNP A T 0.3743 70 117 0.3923 3.8285595074376300E-01
3R_17382188_SNP A T 0.07216 14 180 0.8705 8.6830149081056851E-01
3R_17382194_SNP G A 0.459 84 99 0.05322 4.7510143993026187E-02
3R_17382210_SNP T C 0.4696 85 96 0.06862 6.1306533874784012E-02
3R_17382212_SNP A G 0.4645 85 98 0.07812 7.0100128909783288E-02
3R_17382230_SNP C T 0.4751 86 95 0.1507 1.4310621412138480E-01
3R_17382440_SNP A G 0.2747 50 132 0.02829 2.4419564386167155E-02
3R_17382536_SNP T C 0.08421 16 174 0.2807 2.6971280463519953E-01
3R_17382607_SNP G C 0.3169 58 125 0.03355 5.8095410931588015E-02
3R_17382623_SNP G C 0.4216 78 107 0.1254 1.1606052151022472E-01
3R_17382904_SNP T C 0.4022 72 107 0.8918 9.0481386507979789E-01
3R_17382926_SNP A C 0.4011 73 109 0.4827 4.6538785725568932E-01
3R_17382928_SNP T G 0.413 76 108 0.405 3.8925446481474335E-01
3R_17382965_SNP A G 0.3851 67 107 0.4977 4.8372444753661115E-01
3R_17382980_SNP A G 0.3977 68 103 0.4854 4.6577986759117185E-01
3R_17382995_SNP A T 0.4157 74 104 0.3638 4.0374650959735880E-01
3R_17383040_SNP A G 0.06186 12 182 0.9943 9.9418272374596184E-01
3R_17383203_SNP A C 0.05729 11 181 0.8821 8.8118887543310109E-01
3R_17383216_SNP A G 0.07101 12 157 0.4603 4.4027713262817914E-01
3R_17383234_SNP T G 0.05208 10 182 0.5978 5.9253910092301587E-01
3R_17383587_SNP T C 0.4731 88 98 0.5853 5.8123416159056696E-01
3R_17383656_SNP C T 0.07692 15 180 0.6032 5.9956827594789108E-01
3R_17383665_SNP A T 0.09424 18 173 0.8786 8.7655352946367082E-01
3R_17383670_SNP A G 0.0582 11 178 0.9118 9.0951601380656744E-01
3R_17383672_SNP C T 0.05528 11 188 0.8882 8.8740736313028812E-01
3R_17383714_SNP A G 0.3297 60 122 0.3963 4.3767603871190963E-01
3R_17383730_SNP T C 0.3315 60 121 0.4088 4.4943045317493091E-01
3R_17383770_SNP A G 0.4066 74 108 0.5169 5.1678685067189689E-01
3R_17383775_SNP T C 0.06878 13 176 0.541 5.3662289712270872E-01
3R_17383805_SNP A G 0.05759 11 180 0.6552 6.8555518460103038E-01
3R_17383983_SNP C T 0.1351 25 160 0.2903 3.3852796614844893E-01
3R_17383990_SNP T G 0.1326 24 157 0.9822 9.8398624774610133E-01
3R_17383995_SNP G T 0.1392 27 167 0.5103 5.5317482687889019E-01
3R_17384005_SNP A G 0.1295 25 168 0.873 8.8686837981891598E-01
3R_17384006_SNP G A 0.07732 15 179 0.368 3.5959076245872290E-01
3R_17384021_SNP G C 0.1602 29 152 0.8956 9.0815619162122740E-01
3R_17384070_SNP A T 0.4633 82 95 0.5704 5.5942142293998254E-01
3R_17384105_SNP A G 0.07653 15 181 0.377 3.7032863321251264E-01
3R_17384124_SNP A G 0.3784 70 115 0.1592 1.4795918538583963E-01
3R_17384133_SNP A T 0.2275 43 146 0.4459 4.8851692257911550E-01
3R_17384232_SNP T C 0.1629 29 149 0.4356 4.9191667588399057E-01
3R_17384254_SNP G C 0.08122 16 181 0.361 3.5544915831814627E-01
3R_17384258_SNP C G 0.2105 40 150 0.5819 5.7465321482066711E-01
3R_17384332_SNP G T 0.2554 47 137 0.1222 1.6425878701984997E-01
3R_17384399_SNP C G 0.4785 89 97 0.92 9.1831318527765737E-01
3R_17384407_SNP A C 0.1551 29 158 0.3944 3.8121728532762322E-01
3R_17384443_SNP C A 0.1398 26 160 0.9534 9.5204976163089550E-01
3R_17384623_SNP T A 0.1064 20 168 0.4959 5.3675402849898957E-01
3R_17384644_SNP T C 0.1615 31 161 0.9697 9.6911553457744493E-01
3R_17384646_SNP C T 0.1518 29 162 0.9751 9.7448525612056225E-01
3R_17384648_SNP T C 0.1562 30 162 0.973 9.7247434966750446E-01
3R_17384699_SNP C A 0.08791 16 166 0.466 5.0242110553244612E-01
3R_17384720_SNP T G 0.08649 16 169 0.2862 3.3354259239836781E-01
3R_17384761_SNP G T 0.1198 23 169 0.995 9.9498460185954862E-01
3R_17384793_DEL TGTCGCATGTGGCCTT T 0.442 80 101 0.6413 6.7541707155033381E-01
3R_17384829_SNP A G 0.05319 10 178 0.8635 8.7672617830514599E-01
3R_17385052_SNP G A 0.1481 28 161 0.56 5.5111259872124396E-01
3R_17385232_SNP C G 0.3315 61 123 0.7101 7.0098875753980250E-01
3R_17385376_SNP G T 0.05584 11 186 0.5906 5.8736740762541051E-01
3R_17385448_SNP G T 0.2595 48 137 0.2375 2.2592531321666132E-01
3R_17385453_SNP C T 0.2595 48 137 0.3401 3.2801286112816530E-01
3R_17385455_SNP A T 0.06383 12 176 0.569 5.5863533071553073E-01
3R_17385481_SNP G A 0.0765 14 169 0.6329 6.2364636308864285E-01
3R_17385520_SNP A T 0.4255 80 108 0.9488 9.4804573011287463E-01
3R_17385537_SNP C T 0.05528 11 188 0.9823 9.8214931807096750E-01
3R_17385547_DEL T TCATTTGAAAGTTTTATGGCG 0.06842 13 177 0.7263 7.2215539264354955E-01
3R_17385619_SNP G A 0.2458 44 135 0.6295 6.6070916574604066E-01
3R_17385622_SNP T A 0.2416 43 135 0.616 6.4808471645452204E-01
3R_17385636_SNP C G 0.1559 29 157 0.8297 8.4496405535577912E-01
3R_17385696_SNP T C 0.1459 27 158 0.9908 9.9062021274884693E-01
3R_17385699_INS AA A 0.08021 15 172 0.7935 7.9472898310118190E-01
3R_17385720_DEL ATT A 0.2818 51 130 0.7784 7.9865437974897002E-01
3R_17385733_SNP T C 0.2818 51 130 0.4928 4.8040436912963125E-01
3R_17385736_SNP C A 0.09677 18 168 0.9126 9.1137034120195337E-01
3R_17385737_DEL TT T 0.2762 50 131 0.6024 5.9228110733275674E-01
3R_17385744_INS ATT A 0.06452 12 174 0.3785 3.7753031015608185E-01
3R_17385747_SNP A G 0.1033 19 165 0.921 9.2069164403803316E-01
3R_17385748_SNP G T 0.07065 13 171 0.6964 6.9576763759193039E-01
3R_17385751_DEL AAA C 0.1006 17 152 0.8739 8.7139093604766271E-01
3R_17385756_SNP A C 0.2832 49 124 0.6125 5.9804356142203741E-01
3R_17385762_SNP T G 0.28 49 126 0.4931 4.7325162933540699E-01
3R_17385764_SNP C T 0.07487 14 173 0.9636 9.6280305682260159E-01
3R_17385770_SNP G A 0.1022 19 167 0.9235 9.2188078440793919E-01
3R_17385776_SNP T G 0.08065 15 171 0.8847 8.8246698915544131E-01
3R_17385790_SNP T A 0.08163 16 180 0.7609 7.5865944111407624E-01
3R_17385801_SNP T G 0.2099 38 143 0.6113 6.0222638920464422E-01
3R_17385822_SNP C T 0.07407 14 175 0.71 7.0317528968058907E-01
3R_17385824_SNP A G 0.08152 15 169 0.8273 8.2386009059719101E-01
3R_17385837_SNP C A 0.07368 14 176 0.7691 7.6659873737964512E-01
3R_17385888_SNP A T 0.1244 24 169 0.9547 9.5444143174047491E-01
3R_17385920_SNP C T 0.1183 22 164 0.688 6.8082215417329506E-01
3R_17385928_SNP C A 0.2235 40 139 0.6673 6.6085166422784902E-01
3R_17385930_INS CTT C 0.1087 20 164 0.2526 2.4845040123319029E-01
3R_17385946_SNP C G 0.08333 16 176 0.5396 5.3159756692987825E-01
3R_17385986_SNP C G 0.1189 22 163 0.652 6.4083957969376781E-01
3R_17385999_SNP T A 0.06952 13 174 0.9922 9.9209717183603185E-01
3R_17386065_SNP C G 0.2108 39 146 0.4709 4.5795649348374534E-01
3R_17386265_SNP A G 0.1368 26 164 0.6335 6.2555360422783446E-01
3R_17386275_SNP C T 0.05208 10 182 0.7866 7.8536309170752383E-01
3R_17386282_SNP A T 0.08721 15 157 0.7586 7.5040721345734307E-01
3R_17386302_SNP G A 0.07979 15 173 0.8311 8.4640284252219378E-01
3R_17386360_SNP A C 0.08421 16 174 0.6104 6.0252626058953562E-01
3R_17386395_SNP G A 0.1374 25 157 0.5509 5.9002906460222548E-01
3R_17386452_SNP A G 0.05789 11 179 0.6698 7.0301633177002487E-01
3R_17386521_SNP G A 0.05051 10 188 0.4889 4.8394318652977930E-01
3R_17386628_SNP G A 0.1722 31 149 0.9033 9.1274486605639815E-01
3R_17386656_SNP T C 0.1946 36 149 0.658 6.4689517943273267E-01
3R_17386665_SNP T C 0.09945 18 163 0.4205 4.6675201959664914E-01
3R_17386777_SNP C T 0.08466 16 173 0.8859 8.8388007068778696E-01
3R_17386781_SNP A G 0.05641 11 184 0.5811 5.7637927834589009E-01
3R_17386824_SNP A C 0.08511 16 172 0.9231 9.2221810288339356E-01
3R_17386925_SNP T G 0.267 51 140 0.7515 7.4800222943091188E-01
3R_17386935_SNP G T 0.09596 19 179 0.6875 6.8547873319417674E-01
3R_17387136_SNP G C 0.0582 11 178 0.751 7.7479951714518935E-01
3R_17387190_SNP A G 0.07609 14 170 0.8757 8.8730456808006519E-01
3R_17387352_SNP G A 0.1198 23 169 0.7173 7.4652793518247507E-01
3R_17387392_SNP G C 0.1514 28 157 0.4809 5.2210092512302209E-01
3R_17387400_SNP T G 0.1223 23 165 0.6786 7.0966985057492260E-01
3R_17387407_SNP T G 0.125 24 168 0.7765 8.1059561944819414E-01
3R_17387420_SNP G A 0.1514 28 157 0.5407 5.7821699528441628E-01
3R_17387425_SNP A G 0.1744 34 161 0.2425 2.3472707566314011E-01
3R_17387465_SNP G C 0.05729 11 181 0.5926 5.8459223359338086E-01
3R_17387483_SNP A C 0.2353 44 143 0.4813 4.8238678589459383E-01
3R_17387517_SNP A T 0.1452 27 159 0.4741 4.6625497766222945E-01
3R_17387527_SNP T C 0.1344 25 161 0.562 5.5565269885107127E-01
3R_17387584_SNP G A 0.1566 26 140 0.6059 5.9929998238229776E-01
3R_17387604_SNP T C 0.08122 16 181 0.2152 2.0918740707771910E-01
3R_17387796_SNP C G 0.2688 50 136 0.7073 7.3544664633713785E-01
3R_17387799_SNP C T 0.4888 87 91 0.1852 2.2125545047639406E-01
3R_17387812_SNP C T 0.08333 16 176 0.6371 6.7249540658695051E-01
3R_17387861_DEL GCTTG G 0.3988 65 98 0.4713 5.4208662188417933E-01
3R_17387933_SNP C A 0.2554 47 137 0.5317 5.6916100603609499E-01
3R_17388013_INS A AA 0.1056 17 144 0.6881 7.1547437521021173E-01
3R_17388044_SNP T G 0.07368 14 176 0.4069 4.5450857569536096E-01
3R_17388045_SNP C G 0.07292 14 178 0.4424 4.9659839258024852E-01
3R_17388048_SNP A C 0.07254 14 179 0.4196 4.6934818901367770E-01
3R_17388051_SNP T C 0.1675 32 159 0.3712 3.6275830400055731E-01
3R_17388065_SNP A G 0.09375 18 174 0.07468 7.9043929537039537E-02
3R_17388075_SNP A T 0.1701 33 161 0.4278 4.2232328568962030E-01
3R_17388087_SNP T C 0.1737 33 157 0.4089 4.0155763391500565E-01
3R_17388088_SNP T A 0.2434 46 143 0.5209 5.6440768010152853E-01
3R_17388100_SNP C A 0.1667 32 160 0.5115 5.0697462848013064E-01
3R_17388102_SNP G A 0.09794 19 175 0.4082 3.9846967512387721E-01
3R_17388111_SNP A G 0.2432 45 140 0.3939 4.3632564284194131E-01
3R_17388129_SNP A C 0.3575 64 115 0.8835 8.9351321695484687E-01
3R_17388171_SNP G A 0.1722 31 149 0.3339 3.2197935041002690E-01
3R_17388179_SNP T A 0.0973 18 167 0.7187 7.0845529367854565E-01
3R_17388180_SNP T C 0.1421 26 157 0.7912 7.8307443860287418E-01
3R_17388221_SNP G T 0.1075 20 166 0.06966 7.0082994524680031E-02
3R_17388264_SNP T A 0.1036 20 173 0.3951 3.8407836779006466E-01
3R_17388297_SNP G A 0.1036 20 173 0.6618 6.5534221816331795E-01
3R_17388355_SNP C A 0.1 19 171 0.3911 3.7711692310949618E-01
3R_17388365_SNP T C 0.15 27 153 0.5804 5.7462995795069127E-01
3R_17388387_SNP A G 0.09326 18 175 0.4397 4.2919160841354154E-01
3R_17388404_SNP C G 0.4309 78 103 0.1955 2.4651673672304630E-01
3R_17388443_SNP A C 0.09794 19 175 0.4082 3.9846967512387721E-01
3R_17388522_SNP A G 0.262 49 138 0.5701 5.6670200198838971E-01
3R_17388528_SNP G A 0.2684 51 139 0.6071 6.0030246667280918E-01
3R_17388577_SNP C T 0.2609 48 136 0.4723 5.1805773966651614E-01
3R_17388597_SNP T A 0.1146 22 170 0.2363 2.3339434993221653E-01
3R_17388601_SNP T G 0.2833 51 129 0.05704 4.9176621059049984E-02
3R_17388605_DEL A TGTCTAT 0.09836 18 165 0.3795 3.6820913809234435E-01
3R_17388621_SNP C T 0.05405 10 175 0.5768 5.6625086259246560E-01
3R_17388636_SNP G A 0.1404 24 147 0.4766 4.5638713115338880E-01
3R_17388647_SNP C T 0.4313 69 91 0.04227 6.0235022675935362E-02
3R_17388650_SNP A G 0.2606 43 122 0.1035 8.3199082272756381E-02
3R_17388651_SNP C T 0.2651 44 122 0.09058 7.2714135136341521E-02
3R_17388694_SNP C T 0.07647 13 157 0.6386 6.2129677756138380E-01
3R_17388726_SNP T A 0.0904 16 161 0.5236 5.0626876191701953E-01
3R_17388750_DEL T TT 0.1667 30 150 0.1666 2.1553345537114599E-01
3R_17388793_SNP C T 0.4633 82 95 0.06156 5.6334294344780184E-02
3R_17388833_DEL A AAACA 0.2711 45 121 0.4135 3.8775245970506478E-01
3R_17389075_SNP C A 0.2011 37 147 0.9775 9.7970906728449125E-01
3R_17389284_SNP G A 0.06878 13 176 0.4633 5.0834526534772850E-01
3R_17389289_SNP C G 0.0567 11 183 0.8629 8.6111771705703188E-01
3R_17389513_SNP T A 0.2381 45 144 0.5586 5.9889753245065325E-01
3R_17389608_INS GG G 0.05495 10 172 0.2953 2.8836192825654283E-01
3R_17389609_SNP G A 0.2308 42 140 0.8206 8.3575384038862821E-01
3R_17389616_SNP G A 0.06667 13 182 0.4729 4.6474748883416284E-01
3R_17389630_SNP A C 0.1192 23 170 0.7283 7.2297746153016207E-01
3R_17389638_SNP C G 0.127 24 165 0.7795 7.7408729518296182E-01
3R_17389783_SNP T G 0.05376 10 176 0.8952 8.9289371085193836E-01
3R_17389792_SNP G T 0.1587 30 159 0.8489 8.6629974559452283E-01
3R_17389804_SNP C A 0.4809 88 95 0.7021 6.9920840078848068E-01
3R_17389817_SNP T A 0.4486 83 102 0.5787 5.7508751080589104E-01
3R_17389834_SNP G A 0.1271 23 158 0.4239 4.7109709900861385E-01
3R_17389835_SNP G A 0.2102 37 139 0.4636 5.1379266528281975E-01
3R_17389906_SNP G C 0.1842 35 155 0.7624 7.8514074449633053E-01
3R_17389909_SNP A G 0.2228 43 150 0.6944 7.2407896877344935E-01
3R_17390046_SNP C T 0.2595 48 137 0.8442 8.3944551142629331E-01
3R_17390086_SNP T G 0.2432 45 140 0.9278 9.2589415243253204E-01
3R_17390089_SNP T A 0.2419 45 141 0.9921 9.9184675348550166E-01
3R_17390098_SNP A C 0.2513 47 140 0.8618 8.5976624808907010E-01
3R_17390120_SNP C G 0.2722 49 131 0.597 5.8318728816953547E-01
3R_17390139_SNP C A 0.2363 43 139 0.8551 8.4932783301616421E-01
3R_17390140_SNP A C 0.2363 43 139 0.7406 7.3267518927787267E-01
3R_17390162_SNP T A 0.3452 58 110 0.782 7.9807096405584244E-01
3R_17390221_SNP C A 0.07386 13 163 0.9234 9.3053856006750979E-01
3R_17390234_SNP C T 0.0625 12 180 0.4679 5.1470272439362086E-01
3R_17390237_SNP A G 0.2258 42 144 0.7821 7.7688615761411195E-01
3R_17390326_SNP T G 0.2222 42 147 0.5889 5.8043084095291297E-01
3R_17390341_SNP T C 0.2032 38 149 0.7302 7.2526025507931990E-01
3R_17390343_SNP T C 0.2116 40 149 0.6655 6.5941956833003634E-01
3R_17390389_SNP G A 0.2265 41 140 0.4098 4.6228576831235213E-01
3R_17390394_SNP C T 0.1405 26 159 0.2828 2.7408737144928930E-01
3R_17390405_SNP A C 0.1458 28 164 0.3387 3.3540367783917779E-01
3R_17390413_SNP A G 0.1399 27 166 0.2579 2.5351521179863434E-01
3R_17390434_DEL G GC 0.2162 40 145 0.5393 5.9175532890248494E-01
3R_17390542_INS TGT C 0.06633 13 183 0.7635 7.6112647107328391E-01
3R_17390875_SNP A T 0.2618 50 141 0.5853 5.7989387575022744E-01
3R_17390876_SNP A C 0.3081 53 119 0.801 8.1754125613226880E-01
3R_17390881_DEL A ATAAA 0.2703 50 135 0.6481 6.5766726105494488E-01
3R_17390902_SNP T C 0.4088 74 107 0.9649 9.6405155107615437E-01
3R_17390912_SNP T G 0.2447 46 142 0.3727 3.6299119258059531E-01
3R_17390940_SNP A G 0.4261 75 101 0.8443 8.5753434668152639E-01
3R_17391127_SNP T C 0.1649 31 157 0.8014 8.1968152702539543E-01
3R_17391327_SNP T C 0.4693 84 95 0.8965 9.0518922755691666E-01
3R_17391333_SNP A G 0.3908 68 106 0.6638 6.9421252128781008E-01
3R_17391450_SNP T G 0.06091 12 185 0.6261 6.2385340768529218E-01
3R_17391555_INS TT T 0.1167 21 159 0.418 4.1083936064624305E-01
3R_17391616_SNP T G 0.3702 67 114 0.04708 4.2268159011324490E-02
3R_17391622_SNP G A 0.3812 69 112 0.07774 7.0109204388435736E-02
3R_17391643_SNP T G 0.08163 16 180 0.7418 7.4265268488970893E-01
3R_17391806_SNP A G 0.08629 17 180 0.3719 3.6733945402679480E-01
3R_17391849_SNP C T 0.1036 20 173 0.5178 5.1307317198190039E-01
3R_17391852_SNP T C 0.1088 21 172 0.4666 4.6162255555754306E-01
3R_17391957_SNP T C 0.07216 14 180 0.9411 9.4063818764141971E-01
3R_17392050_SNP G A 0.1852 35 154 0.1529 1.4686764991168699E-01
3R_17392185_SNP A C 0.08377 16 175 0.9999 9.9993651429238495E-01
3R_17392193_SNP C T 0.2472 44 134 0.3309 3.7580373228285735E-01
3R_17392253_DEL G GACACT 0.1508 27 152 0.7356 7.5954945157429588E-01
3R_17392260_DEL C CGGGAT 0.1556 28 152 0.8305 8.4642532227492828E-01
3R_17392346_SNP A G 0.08333 16 176 0.8768 8.7465942682627318E-01
3R_17392604_SNP T C 0.0603 12 187 0.5491 5.4698784662373356E-01
3R_17392646_SNP T A 0.2989 55 129 0.5489 5.8732321864284098E-01
3R_17392650_SNP T A 0.2896 53 130 0.426 4.7326028375333351E-01
3R_17392651_SNP A T 0.2919 54 131 0.5048 5.4594431174180191E-01
3R_17392665_SNP T C 0.4802 85 92 0.6865 6.7835751420281065E-01
3R_17392666_SNP C A 0.4972 88 89 0.6469 6.3820470838094834E-01
3R_17392671_SNP T A 0.478 87 95 0.8124 8.0690150784615711E-01
3R_17392678_SNP C G 0.1354 26 166 0.8895 9.0080436377002049E-01
3R_17392699_SNP A T 0.1354 26 166 0.8895 9.0080436377002049E-01
3R_17392700_DEL C CAAACG 0.1123 21 166 0.4731 5.2708387376661348E-01
3R_17392721_SNP A C 0.4757 88 97 0.6762 6.7104499984565735E-01
3R_17392728_SNP A G 0.1368 26 164 0.8704 8.8440884320727198E-01
3R_17392756_SNP A T 0.2926 55 133 0.4765 5.2150101222068335E-01
3R_17392758_DEL AT A 0.3386 64 125 0.7189 7.4507980183538236E-01
3R_17392762_SNP T C 0.3386 64 125 0.7113 7.3785471031207250E-01
3R_17392764_DEL ATATAATA A 0.3552 65 118 0.5642 6.0960660983293979E-01
3R_17392775_SNP G A 0.3556 64 116 0.627 6.6452531245938928E-01
3R_17392776_DEL TG T 0.3568 66 119 0.5731 6.1820407567833524E-01
3R_17392788_SNP A G 0.05612 11 185 0.4132 4.0673110095060894E-01
3R_17392794_SNP C T 0.288 53 131 0.4273 4.7998369099219618E-01
3R_17392798_SNP G A 0.05051 10 188 0.7662 7.6506001471862861E-01
3R_17392822_SNP G A 0.4148 73 103 0.5376 5.8150201638841459E-01
3R_17392863_SNP G A 0.4365 79 102 0.9111 9.0903592346498741E-01
3R_17392874_SNP T C 0.4302 77 102 0.9244 9.2274212344435957E-01
3R_17392884_SNP C G 0.4208 77 106 0.5647 5.5678149724889958E-01
3R_17393162_SNP T A 0.3611 65 115 0.3026 3.5267285594417574E-01
3R_17393236_SNP A G 0.4444 80 100 0.1902 2.3123426881658415E-01
3R_17393397_SNP C T 0.442 80 101 0.6156 6.0006478606775060E-01
3R_17393431_SNP T C 0.4011 73 109 0.6608 6.5101714639409991E-01
3R_17393443_SNP G T 0.07487 14 173 0.1206 1.6828253461275100E-01
3R_17393479_SNP A G 0.1129 21 165 0.37 4.2602477890559365E-01
3R_17393545_SNP A G 0.0804 16 183 0.148 1.4647146729988025E-01
3R_17393591_DEL A AC 0.1864 33 144 0.6258 6.1610317789717173E-01
3R_17393615_SNP T A 0.3107 55 122 0.5772 5.6389629905414929E-01
3R_17393618_SNP T A 0.3051 54 123 0.6281 6.1637375529741478E-01
3R_17393620_SNP G A 0.3146 56 122 0.567 5.5448055966406007E-01
3R_17393625_SNP T A 0.422 73 100 0.2232 2.0479887659091223E-01
3R_17393634_SNP T G 0.4229 74 101 0.2756 2.5247572005304164E-01
3R_17393635_SNP A T 0.2819 53 135 0.7479 7.4291725395812758E-01
3R_17393639_SNP A T 0.4318 76 100 0.2746 2.5434551449277731E-01
3R_17393655_SNP C T 0.4098 75 108 0.3287 3.1134405506669227E-01
3R_17393672_SNP C T 0.07027 13 172 0.309 2.9692137356751080E-01
3R_17393677_SNP C A 0.4 74 111 0.3801 3.6222086206689652E-01
3R_17393686_SNP T G 0.3978 74 112 0.4675 4.5223921798149525E-01
3R_17393725_SNP A T 0.3081 57 128 0.1843 1.7639766266749102E-01
3R_17393761_SNP A T 0.08377 16 175 0.1782 1.7375710967001667E-01
3R_17393835_SNP C T 0.08421 16 174 0.2074 1.9844200020907699E-01
3R_17393848_SNP T C 0.3833 69 111 0.4454 4.2745828496674021E-01
3R_17393951_SNP G A 0.1152 22 169 0.5874 5.8478736657969943E-01
3R_17394040_SNP A C 0.4945 90 92 0.3292 3.7875712610746870E-01
3R_17394060_SNP A G 0.05128 10 185 0.4262 4.1867076617677856E-01
3R_17394087_SNP T C 0.4615 84 98 0.3775 4.1983357027440527E-01
3R_17394318_SNP G C 0.05556 11 187 0.9967 9.9673415506393037E-01
3R_17394429_SNP A G 0.3918 67 104 0.848 8.5874288632870532E-01
3R_17394435_SNP G C 0.4916 88 91 0.2666 3.1648647192492174E-01
3R_17394662_SNP G T 0.06283 12 179 0.4807 5.2421691098611289E-01
3R_17394671_SNP A T 0.05851 11 177 0.4692 5.1182955699225874E-01
3R_17394772_SNP A G 0.06952 13 174 0.4988 4.9267595594173408E-01
3R_17394777_SNP G A 0.4076 75 109 0.1864 2.3010859439330078E-01
3R_17394803_DEL CGTCC C 0.2826 52 132 0.9121 9.1193555206170163E-01
3R_17394828_SNP C T 0.3602 67 119 0.9415 9.4761345430545385E-01
3R_17394846_SNP T A 0.4118 77 110 0.4339 4.8233890756805331E-01
3R_17394858_SNP G A 0.07292 14 178 0.3015 3.5302208265443991E-01
3R_17395076_SNP A C 0.3873 67 106 0.0675 9.2249580070097426E-02
3R_17395173_SNP A G 0.4254 77 104 0.4121 4.1583936278341793E-01
3R_17395176_SNP A T 0.06667 13 182 0.1754 1.7476231359250038E-01
3R_17395177_SNP T G 0.06218 12 181 0.319 3.1799170164780477E-01
3R_17395356_SNP C G 0.05051 10 188 0.1707 1.6713779691552821E-01
3R_17395374_SNP T C 0.3933 70 108 0.2048 2.4726753879080010E-01
3R_17395384_SNP A C 0.3006 52 121 0.4616 4.9764547444027951E-01
3R_17395485_SNP C T 0.4375 77 99 0.1867 1.7523133119754253E-01
3R_17395527_SNP G A 0.1304 24 160 0.572 5.6352569881512493E-01
3R_17395711_SNP C A 0.4852 82 87 0.5577 5.4023966632289488E-01
3R_17395719_SNP T C 0.4775 85 93 0.6599 6.5276711388669595E-01
3R_17395732_SNP G A 0.05102 10 186 0.1326 1.8251723946849308E-01
3R_17395754_SNP G T 0.0973 18 167 0.2085 2.5623726434540206E-01
3R_17395757_SNP T A 0.08889 16 164 0.2592 3.0368736964551424E-01
3R_17395766_SNP A C 0.08772 15 156 0.2299 2.7287898221935070E-01
3R_17395768_SNP C T 0.08772 15 156 0.208 2.4357962949099765E-01
3R_17395790_SNP T A 0.09581 16 151 0.1715 2.0944821214659570E-01
3R_17395878_SNP C T 0.4125 66 94 0.9508 9.5660102377540468E-01
3R_17395940_SNP A T 0.0565 10 167 0.3234 2.9950379923989245E-01
3R_17395965_INS TGTTTT T 0.05294 9 161 0.1335 1.1368614609797512E-01
3R_17396078_SNP C T 0.4078 73 106 0.6802 6.8183891020217890E-01
3R_17396182_SNP A C 0.1128 22 173 0.912 9.1161810003285726E-01
3R_17396203_SNP A T 0.08808 17 176 0.8016 7.9931429438512824E-01
3R_17396264_SNP T C 0.08889 16 164 0.5715 6.0395329234993200E-01
3R_17396312_SNP G T 0.44 77 98 0.5785 6.1053157648647982E-01
3R_17396436_SNP A G 0.4171 73 102 0.9194 9.1730195066594888E-01
3R_17397374_SNP T A 0.1848 34 150 0.4652 5.0857982918236400E-01
3R_17397428_SNP T C 0.05699 11 182 0.4098 4.0075151366942685E-01
3R_17397626_SNP G A 0.2527 47 139 0.5085 4.9876408530841621E-01
3R_17397685_DEL C CTCTTTCT 0.05584 11 186 0.5034 5.0013960898586451E-01
3R_17397992_SNP G A 0.2111 38 142 0.2583 3.0964922276323836E-01
3R_17398011_SNP A C 0.2778 50 130 0.9351 9.4184222586022004E-01
3R_17398104_SNP T G 0.1989 37 149 0.6731 6.6757722892924765E-01
3R_17398195_DEL CTC C 0.4881 82 86 0.3846 4.4700846108200754E-01
3R_17398407_SNP G A 0.3547 61 111 0.6843 7.1433979460961750E-01
3R_17398450_SNP T C 0.2652 48 133 0.5848 6.2792076325119051E-01
3R_17398476_SNP G A 0.2527 46 136 0.5563 5.9970916610483660E-01
3R_17398477_SNP A C 0.2541 46 135 0.5614 6.0288919975097222E-01
3R_17398635_SNP A C 0.4944 88 90 0.9479 9.5209429891073427E-01
3R_17398707_SNP T C 0.4098 75 108 0.9885 9.8966314776075204E-01
3R_17398780_DEL A AAAAGGT 0.4054 75 110 0.7489 7.7365259309648493E-01
3R_17398813_SNP C A 0.3687 66 113 0.7628 7.8819317600583416E-01
3R_17399069_SNP C T 0.2611 47 133 0.901 9.0029839386409716E-01
3R_17399350_SNP C G 0.1058 20 169 0.5429 5.5126944622778140E-01
3R_17399551_SNP A G 0.07772 15 178 0.9533 9.5338154226479421E-01
3R_17399563_SNP C T 0.05025 10 189 0.5189 5.1536759545418698E-01
3R_17399584_SNP A G 0.2793 50 129 0.4147 4.1338126618663851E-01
3R_17399587_SNP T G 0.3587 66 118 0.6203 6.6269315092355519E-01
3R_17399620_SNP T C 0.2712 48 129 0.9006 8.9882258192956299E-01
3R_17399650_SNP C T 0.3296 59 120 0.566 5.5852224881479118E-01
3R_17399686_SNP A G 0.3314 58 117 0.3387 3.9847207137426865E-01
3R_17399788_SNP G A 0.08427 15 163 0.5626 5.4886603283689761E-01
3R_17399794_SNP C T 0.1011 19 169 0.5333 5.2494262400884950E-01
3R_17399854_SNP A G 0.453 82 99 0.7193 7.5050189829273994E-01
3R_17399899_SNP G A 0.05759 11 180 0.3117 3.0398256660161316E-01
3R_17399967_SNP T G 0.358 63 113 0.8695 8.8605652281090408E-01
3R_17400016_SNP C G 0.3864 68 108 0.771 7.9480786556612970E-01
3R_17400721_SNP A G 0.3825 70 113 0.5346 5.8218443672950659E-01
3R_17400883_SNP C T 0.2818 51 130 0.8961 8.9507364762611208E-01
3R_17400889_SNP T G 0.2928 53 128 0.5045 5.0214761285156739E-01
3R_17401225_SNP G A 0.3243 60 125 0.5662 6.1032341459843764E-01
3R_17401516_SNP G A 0.3966 71 108 0.9247 9.3166074480157535E-01
3R_17401540_SNP C T 0.3966 71 108 0.8141 8.3009040853247951E-01
3R_17401543_SNP G A 0.3757 68 113 0.9132 9.2067657186269702E-01
3R_17401687_SNP T C 0.05051 10 188 0.4227 4.1932011939941094E-01
3R_17401764_SNP T G 0.06091 12 185 0.4212 4.1577146116905905E-01
3R_17401818_SNP A G 0.3702 67 114 0.4908 4.7407240015644059E-01
3R_17401880_SNP A G 0.3846 70 112 0.6007 5.8978270597109161E-01
3R_17401983_SNP T C 0.3169 58 125 0.5239 5.0927014521431213E-01
3R_17402043_SNP G T 0.3371 60 118 0.6636 6.5976530843917380E-01
3R_17402083_SNP T G 0.3681 67 115 0.9629 9.6589823677933251E-01
3R_17402206_SNP T G 0.06061 12 186 0.4543 4.4929146505006046E-01
3R_17402229_SNP G A 0.4586 83 98 0.9579 9.5663271559654262E-01
3R_17402494_SNP T A 0.4222 76 104 0.8101 8.0401692169538230E-01
3R_17402562_SNP A G 0.3511 66 122 0.6841 7.2689929269592923E-01
3R_17402647_SNP A G 0.3591 65 116 0.8242 8.4066005234608165E-01
3R_17402668_SNP T C 0.3607 66 117 0.7112 7.3844318424753197E-01
3R_17402950_SNP G T 0.3111 56 124 0.7293 7.5997182302830824E-01
3R_17402952_SNP C T 0.3132 57 125 0.9422 9.4757648336925537E-01
3R_17402959_SNP A T 0.08333 16 176 0.7725 7.6919248713686650E-01
3R_17402981_SNP A G 0.3094 56 125 0.756 7.4970149701990563E-01
3R_17403022_SNP A G 0.2527 47 139 0.9727 9.7198130457641552E-01
3R_17403455_DEL G GTACTGA 0.0625 12 180 0.8534 8.5222970190878788E-01
3R_17403466_SNP A G 0.0829 16 177 0.3913 3.8628526856254686E-01
3R_17403507_SNP T G 0.3462 63 119 0.5401 5.2927728861586698E-01
3R_17403555_SNP A G 0.2553 48 140 0.9759 9.7554394169045600E-01
3R_17403895_SNP C G 0.1189 22 163 0.6672 6.5670777562892013E-01
3R_17403922_SNP G A 0.06771 13 179 0.6175 6.1055590670501303E-01
3R_17403950_SNP G A 0.09231 18 177 0.3899 3.8330606445267323E-01
3R_17403995_SNP A G 0.489 89 93 0.4056 3.9625755049037603E-01
3R_17404070_SNP G A 0.1128 22 173 0.7319 7.2884043109421837E-01
3R_17404231_SNP T G 0.1066 21 176 0.9628 9.6241211808612226E-01
3R_17404232_SNP G A 0.1066 21 176 0.8449 8.4293260822153782E-01
3R_17404253_DEL T TTGT 0.2604 44 125 0.8367 8.3900532050548371E-01
3R_17404279_SNP T C 0.4432 82 103 0.5749 5.7094455986321546E-01
3R_17404321_SNP A G 0.4521 85 103 0.5689 5.6665944768390453E-01
3R_17404429_SNP A G 0.3913 72 112 0.7164 7.1205207958903594E-01
3R_17404450_SNP T C 0.3957 74 113 0.9854 9.8525402247248961E-01
3R_17404493_SNP A G 0.05319 10 178 0.9491 9.4788516496885200E-01
3R_17404507_SNP C G 0.459 84 99 0.9791 9.7866028708337427E-01
3R_17404580_SNP A G 0.4086 76 110 0.7446 7.4167647294930061E-01
3R_17404603_SNP G T 0.07853 15 176 0.8599 8.5760249244750220E-01
3R_17404605_SNP G T 0.4892 91 95 0.6655 6.9747593300472643E-01
3R_17404607_SNP A G 0.4813 90 97 0.6125 6.5203818470927100E-01
3R_17404796_SNP C T 0.4722 85 95 0.4805 4.7114473429104575E-01
3R_17404928_SNP T A 0.3913 72 112 0.5674 6.0539963403399333E-01
3R_17404949_SNP G T 0.3901 71 111 0.8411 8.5605039172240216E-01
3R_17404985_SNP G A 0.3923 71 110 0.4725 4.6257152061698914E-01
3R_17405006_SNP G A 0.3913 72 112 0.7782 7.9935514366674454E-01
3R_17405162_SNP T C 0.3791 69 113 0.4319 4.2389218194370126E-01
3R_17405170_SNP T G 0.3757 68 113 0.4094 3.9857028814636009E-01
3R_17405176_SNP T C 0.3333 60 120 0.8549 8.6943521215321296E-01
3R_17405240_SNP G T 0.3295 58 118 0.7586 7.8089534223470936E-01
3R_17405249_SNP T A 0.3315 59 119 0.7822 8.0305539712959573E-01
3R_17405614_SNP T A 0.3722 67 113 0.3281 3.7064289019558805E-01
3R_17405784_SNP A G 0.233 41 135 0.7811 8.0272694830191493E-01
3R_17405841_SNP T C 0.2584 46 132 0.8229 8.3945086917245537E-01
3R_17405844_SNP A G 0.2611 47 133 0.8661 8.7869148928709695E-01
3R_17406033_SNP C T 0.1848 34 150 0.04312 4.2914501035101416E-02
3R_17406125_SNP T C 0.1265 21 145 0.5818 6.3188561377185759E-01
3R_17406239_SNP T C 0.1803 33 150 0.4825 5.2546663997471077E-01
3R_17406267_INS TTCT T 0.1591 28 148 0.4021 4.5290215790982380E-01
3R_17406275_SNP T C 0.2818 51 130 0.514 5.5409200722747864E-01
3R_17406278_SNP C T 0.267 47 129 0.5432 5.7821501703832001E-01
3R_17406332_SNP T C 0.1573 28 150 0.5832 6.1605711661469642E-01
3R_17406342_SNP G C 0.2865 51 127 0.6313 6.6173565231515497E-01
3R_17406719_SNP A C 0.06633 13 183 0.2727 2.6694547724594031E-01
3R_17406812_INS AA A 0.05348 10 177 0.2242 2.1200438109581321E-01
3R_17406842_SNP G A 0.1623 31 160 0.6446 6.3770605638118383E-01
3R_17406867_SNP A G 0.09184 18 178 0.7943 7.9376739754150671E-01
3R_17406906_SNP T C 0.0663 12 169 0.4526 5.0352891963349777E-01
3R_17406939_SNP T A 0.1278 23 157 0.6541 6.4207022723850471E-01
3R_17407077_SNP A G 0.1667 31 155 0.3693 3.5799035748528918E-01
3R_17407250_SNP G T 0.1685 31 153 0.6587 6.5335195331011442E-01
3R_17407402_SNP T G 0.07732 15 179 0.7828 7.7934885902535078E-01
3R_17407535_SNP A T 0.1451 28 165 0.5358 5.2908582427462547E-01
3R_17407729_SNP A C 0.08854 17 175 0.9432 9.4196415999831629E-01
3R_17407923_SNP C T 0.05155 10 184 0.4213 4.1602019472775376E-01
3R_17408170_DEL A ACTAA 0.1484 27 155 0.4448 4.8779470472513353E-01
3R_17408208_SNP A C 0.1667 30 150 0.3118 3.5900244905399226E-01
3R_17408248_SNP G A 0.3571 65 117 0.9888 9.8984528067745403E-01
3R_17408269_SNP G A 0.2346 42 137 0.9184 9.1595300252472933E-01
3R_17408287_SNP A T 0.2431 44 137 0.6133 6.0040556341213547E-01
3R_17408290_SNP T A 0.2378 44 141 0.5559 5.4605252753397693E-01
3R_17408291_SNP C A 0.2486 46 139 0.5832 5.7250295804848972E-01
3R_17408312_SNP T C 0.2418 44 138 0.6072 5.9540024808783354E-01
3R_17408369_SNP G A 0.2787 51 132 0.5011 4.9068992625757157E-01
3R_17408581_SNP T C 0.06186 12 182 0.6954 6.9089653808095886E-01
3R_17408748_SNP T C 0.095 19 181 0.6485 6.4644586125363235E-01
3R_17408762_DEL GGTACTTGAC TCATTGTTGTTGACGCCTTTGTTTCGCATTTCAAGTGCGACTGACAAGACTACTTGGT 0.1378 27 169 0.6414 6.7547821451782886E-01
3R_17408869_SNP T A 0.4754 87 96 0.8406 8.5618291582660111E-01
3R_17408954_SNP G A 0.1421 28 169 0.5528 5.9363951631139977E-01
3R_17409062_SNP G C 0.1088 21 172 0.772 7.6742304550729101E-01
3R_17409106_SNP C T 0.4972 89 90 0.9911 9.9190132425379274E-01
3R_17409228_SNP C T 0.4972 90 91 0.921 9.2789151750875087E-01
3R_17409259_SNP A G 0.2841 50 126 0.4321 4.1750325472933303E-01
3R_17409410_INS ATCAGAGA A 0.0973 18 167 0.6004 6.3003487156320270E-01
3R_17409538_SNP T C 0.1467 27 157 0.4348 4.8245964553145482E-01
3R_17409571_SNP G T 0.3333 62 124 0.8479 8.4427700546183471E-01
3R_17410022_SNP A G 0.1639 30 153 0.4197 4.0870841479285513E-01
3R_17410076_SNP A T 0.07447 14 174 0.7267 7.2142982239028497E-01
3R_17410082_SNP G A 0.1547 28 153 0.2732 2.6186973772887301E-01
3R_17410178_SNP G A 0.1703 31 151 0.4805 4.6959434055734939E-01
3R_17410205_SNP T C 0.4469 80 99 0.5972 5.8676599452063238E-01
3R_17410266_SNP A G 0.09794 19 175 0.09184 8.6944934369478588E-02
3R_17410372_SNP T C 0.05699 11 182 0.7235 7.1934248598085926E-01
3R_17410515_SNP C A 0.06358 11 162 0.6096 6.4187147601794603E-01
3R_17410572_DEL A ATTA 0.1453 25 147 0.2701 3.0848675883428567E-01
3R_17410576_SNP T C 0.05612 11 185 0.4132 4.0673110095060894E-01
3R_17410628_DEL G GG 0.1412 24 146 0.8869 8.9662262702417794E-01
3R_17410632_SNP C T 0.09677 18 168 0.3908 4.4011207852844014E-01
3R_17410802_INS AGCATAGTACAGTAA A 0.1611 29 151 0.2879 2.7437203937180998E-01
3R_17410805_SNP G T 0.1676 30 149 0.2297 2.1767086995253193E-01
3R_17410844_SNP C T 0.1902 35 149 0.5041 5.0035194428362340E-01
3R_17410849_SNP C G 0.1882 35 151 0.5507 5.4119324342928610E-01
3R_17410863_SNP C T 0.1848 34 150 0.6408 6.3121089765454830E-01
3R_17410898_SNP G A 0.1858 34 149 0.4767 4.7019331798283148E-01
3R_17410904_SNP T C 0.0733 14 177 0.9325 9.3120951024485388E-01
3R_17410967_SNP C A 0.1676 31 154 0.5899 5.8058059968257569E-01
3R_17411069_SNP G A 0.2743 48 127 0.8042 7.9487455393884299E-01
3R_17411170_SNP T G 0.07772 15 178 0.4948 5.3689653734346865E-01
3R_17411185_SNP A G 0.06878 13 176 0.7234 7.1944983565548037E-01
3R_17411251_SNP T A 0.07979 15 173 0.4715 5.1158329118487522E-01
3R_17411320_SNP C T 0.388 71 112 0.911 9.1002078050711432E-01
3R_17411402_SNP G A 0.45 81 99 0.3282 3.8365288605262471E-01
3R_17411412_SNP T A 0.422 73 100 0.3663 4.1994566148561996E-01
3R_17411454_SNP G A 0.06186 12 182 0.4797 4.7392765727907193E-01
3R_17411486_SNP T C 0.3988 67 101 0.3708 4.4412703823850475E-01
3R_17411510_SNP T A 0.4253 74 100 0.4461 5.0006540219015605E-01
3R_17411519_SNP T A 0.4269 73 98 0.2405 2.8994228621058149E-01
3R_17411577_SNP T A 0.09375 18 174 0.2075 2.0221078731619735E-01
3R_17411999_SNP T C 0.2254 39 134 0.3228 2.9695191532548204E-01
3R_17412157_DEL T TAT 0.1122 22 174 0.2535 2.4973348749395596E-01
3R_17412196_DEL G GTCGACGTACCCAATCGAATTGAAGGAAGCCG 0.07182 13 168 0.6904 6.8061615893970040E-01
3R_17412435_SNP A G 0.0567 11 183 0.6881 6.8741202142007474E-01
3R_17412568_SNP G T 0.1839 32 142 0.474 5.1408371626226967E-01
3R_17412572_SNP T A 0.1788 32 147 0.4701 5.1126483117542754E-01
3R_17412610_SNP T A 0.07362 12 151 0.3234 2.9375194425770446E-01
3R_17412721_SNP G T 0.2108 39 146 0.9908 9.9063953381619496E-01
3R_17412974_SNP A T 0.291 55 134 0.6757 6.7478717877302108E-01
3R_17413262_SNP C T 0.09424 18 173 0.5137 5.0561577698276716E-01
3R_17413346_SNP G T 0.427 76 102 0.6629 6.9669794513997307E-01
3R_17413666_SNP A T 0.06566 13 185 0.637 6.3396395679733164E-01
3R_17413697_SNP A G 0.4134 74 105 0.9116 9.1143122043319957E-01
3R_17413719_SNP C T 0.4195 73 101 0.5911 6.3159705037661551E-01
3R_17413887_SNP A T 0.1374 25 157 0.4233 4.1079643968215562E-01
3R_17413917_SNP A G 0.06667 13 182 0.8368 8.3533723145269201E-01
3R_17414163_SNP C T 0.08333 15 165 0.802 8.1858187172536878E-01
3R_17414208_SNP T C 0.08696 16 168 0.8915 9.0113960025166651E-01
3R_17414268_SNP A G 0.1058 20 169 0.5774 6.1443984032307908E-01
3R_17414323_SNP A T 0.4807 87 94 0.1822 2.2563700918170082E-01
3R_17414328_SNP A C 0.1064 20 168 0.5444 5.3691720903100926E-01
3R_17414338_SNP G A 0.1011 19 169 0.5974 5.8883247387980375E-01
3R_17414342_SNP G C 0.1099 21 170 0.4878 4.8071482587407488E-01
3R_17414354_SNP G C 0.3387 63 123 0.8674 8.8236955999966360E-01
3R_17414367_SNP A G 0.1129 21 165 0.4516 4.4291322875297756E-01
3R_17414390_SNP G A 0.1081 20 165 0.4811 4.7157390572262559E-01
3R_17414406_SNP G A 0.1033 19 165 0.5606 5.5145623230127971E-01
3R_17414445_SNP T C 0.05208 10 182 0.04949 4.5883103149752497E-02
3R_17414447_INS GCTC G 0.1064 20 168 0.5093 4.9906368454250283E-01
3R_17414460_SNP T C 0.1022 19 167 0.567 5.5584820776461497E-01
3R_17414464_SNP T C 0.1129 21 165 0.4236 4.1080033162602803E-01
3R_17414469_SNP T C 0.1129 21 165 0.4291 4.1593737075926207E-01
3R_17414474_DEL C CA 0.107 20 167 0.5033 4.9206960284770740E-01
3R_17414480_SNP T C 0.1129 21 165 0.4362 4.2340751015590539E-01
3R_17414502_SNP G T 0.1038 19 164 0.5823 5.6878248839563694E-01
3R_17414532_SNP C A 0.1058 20 169 0.4967 4.8796876935085720E-01
3R_17414602_SNP T C 0.4333 78 102 0.5287 5.7050022110561649E-01
3R_17414617_SNP G C 0.1117 21 167 0.4299 4.1944307271060588E-01
3R_17414647_SNP C G 0.1022 19 167 0.6257 6.1671923391084604E-01
3R_17414650_INS TACAATCTCTGTCAATCATTCATTGATT A 0.09626 18 169 0.7586 7.5360169321876802E-01
3R_17414746_INS TT T 0.107 20 167 0.4142 4.0188740816490276E-01
3R_17414751_SNP A G 0.1087 20 164 0.4399 4.2506034730893827E-01
3R_17414782_DEL T TT 0.08696 16 168 0.7383 7.3108372455293791E-01
3R_17414791_INS TCA T 0.08242 15 167 0.9643 9.6318183306041449E-01
3R_17414796_SNP T A 0.08242 15 167 0.9556 9.5420139603137910E-01
3R_17414799_SNP C T 0.08242 15 167 0.8988 8.9554001401965200E-01
3R_17414801_SNP A T 0.08287 15 166 0.8889 8.8511647047221587E-01
3R_17414803_INS TCATC A 0.08791 16 166 0.6721 6.6185299912596451E-01
3R_17414915_SNP T A 0.3728 63 106 0.6886 6.7087209548064020E-01
3R_17414934_SNP A T 0.3663 63 109 0.7206 7.0743052621474589E-01
3R_17414941_SNP C A 0.3706 63 107 0.7937 7.8217829577758635E-01
3R_17415137_SNP A G 0.4022 72 107 0.2127 1.9403473927156156E-01
3R_17415301_SNP T A 0.0625 12 180 0.1073 1.0256944737286433E-01
3R_17415495_SNP C T 0.1202 22 161 0.936 9.4229977952247446E-01
3R_17415496_SNP C T 0.1257 23 160 0.7169 7.4313302877309206E-01
3R_17415533_SNP A G 0.08122 16 181 0.9218 9.2979223354878038E-01
3R_17415555_SNP G C 0.3425 62 119 0.6518 6.8285540688695423E-01
3R_17415657_SNP A G 0.4804 86 93 0.7871 7.8011647784505289E-01
3R_17415734_SNP T G 0.28 49 126 0.9252 9.3170493853270675E-01
3R_17415803_SNP A C 0.3913 72 112 0.7224 7.4918548203330260E-01
3R_17415857_DEL T TT 0.2267 39 133 0.8945 9.0369036186241636E-01
3R_17415969_SNP G A 0.4802 85 92 0.4826 4.6461317744399233E-01
3R_17416122_SNP T C 0.3352 61 121 0.1789 1.6676222194792278E-01
3R_17416228_SNP T C 0.107 20 167 0.4904 5.3091973142818560E-01
3R_17416362_SNP C T 0.05641 11 184 0.4276 4.2322404627406185E-01
3R_17416430_SNP T C 0.2102 37 139 0.7042 7.3107370323431531E-01
3R_17416438_SNP G C 0.07143 14 182 0.2716 2.6382072688137126E-01
3R_17416476_SNP C G 0.2235 40 139 0.5845 6.1917885583845855E-01
3R_17416484_SNP A T 0.1955 35 144 0.7515 7.7382299865764215E-01
3R_17416500_SNP A T 0.06218 12 181 0.9061 9.0471069698238082E-01
3R_17416512_SNP T G 0.1005 19 170 0.6762 7.0423758671567449E-01
3R_17416542_DEL G GAG 0.05155 10 184 0.1316 1.2555041433028280E-01
3R_17416593_SNP A G 0.08947 17 173 0.4514 4.4318507033900467E-01
3R_17416723_SNP A T 0.09794 19 175 0.6965 6.9289253656401595E-01
3R_17416953_SNP G C 0.2093 36 136 0.4259 4.6764171093898976E-01
3R_17416954_SNP A G 0.1033 19 165 0.9771 9.7661989254265391E-01
3R_17417010_SNP G A 0.1551 29 158 0.3705 3.6139935994358641E-01
3R_17417032_SNP T C 0.07254 14 179 0.5717 5.7080211811840775E-01
3R_17417057_SNP G C 0.09836 18 165 0.6017 5.9828131947649710E-01
3R_17417079_SNP G A 0.1164 22 167 0.8888 8.8739517494936559E-01
3R_17417095_SNP A G 0.05102 10 186 0.7305 7.2727866425669319E-01
3R_17417098_SNP A T 0.107 20 167 0.6351 6.2903844553166910E-01
3R_17417152_SNP T A 0.06154 12 183 0.1266 1.2174160550882918E-01
3R_17417209_SNP C T 0.05051 10 188 0.8067 8.0500691738230068E-01
3R_17417312_SNP A C 0.07027 13 172 0.827 8.4202005390632406E-01
3R_17417348_SNP G C 0.1818 34 153 0.8162 8.1408920420021647E-01
3R_17417910_SNP A C 0.0603 12 187 0.5548 5.5135678849645642E-01
3R_17417953_SNP C T 0.07692 15 180 0.4149 4.1000579939688753E-01
3R_17418132_SNP C G 0.1444 26 154 0.2172 2.6373175889993150E-01
3R_17418243_SNP G A 0.1622 30 155 0.08952 1.2404594575869676E-01
3R_17418250_SNP A G 0.1514 28 157 0.05845 8.8296340260787809E-02
3R_17418259_SNP A G 0.1593 29 153 0.08986 1.2478989167541488E-01
3R_17418297_SNP A G 0.1694 31 152 0.0659 9.7984821166109848E-02
3R_17418369_INS AA A 0.1534 27 149 0.1716 2.1622689928047301E-01
3R_17418376_SNP T A 0.1703 31 151 0.1656 2.1070693068400115E-01
3R_17418445_SNP G T 0.1333 24 156 0.1492 1.4097701058550094E-01
3R_17418461_SNP T A 0.1445 25 148 0.1585 1.5205347213120091E-01
3R_17418598_SNP C T 0.1508 27 152 0.1457 1.8550219590948391E-01
3R_17418603_SNP T C 0.1469 26 151 0.1503 1.9104863640127800E-01
3R_17418608_SNP A T 0.1469 26 151 0.03642 6.0793307597310518E-02
3R_17418730_SNP C T 0.1344 25 161 0.1883 1.7962309319702408E-01
3R_17418744_SNP G A 0.139 26 161 0.1652 1.5761979623617861E-01
3R_17418769_SNP G A 0.1405 26 159 0.1706 1.6104074709033167E-01
3R_17418798_DEL T TCTCCTAAT 0.1243 23 162 0.2429 2.3201220254993049E-01
3R_17419049_INS T TT 0.1839 32 142 0.2222 2.7201128313279521E-01
3R_17419126_SNP G C 0.2079 37 141 0.2834 2.7984241260886500E-01
3R_17419216_SNP T A 0.2247 40 138 0.0963 9.1912701418088716E-02
3R_17419217_SNP A T 0.2247 40 138 0.1854 1.7425025017029605E-01
3R_17419220_SNP G A 0.345 59 112 0.0751 1.1063730494415480E-01
3R_17419254_SNP G C 0.06452 12 174 0.8453 8.6149499772752325E-01
3R_17419285_SNP G T 0.1016 19 168 0.7521 7.7621270804109055E-01
3R_17419286_SNP A T 0.3539 63 115 0.1703 2.2113820407652418E-01
3R_17419359_SNP T C 0.09677 18 168 0.7648 7.8656580911970475E-01
3R_17419376_SNP C T 0.08152 15 169 0.7955 8.1413590020808191E-01
3R_17419388_SNP A G 0.09626 18 169 0.9506 9.5538772552259521E-01
3R_17419413_SNP C A 0.09574 18 170 0.9501 9.5509359311208919E-01
3R_17419499_SNP G T 0.3408 61 118 0.1856 2.5337599293365309E-01
3R_17419579_SNP A G 0.2527 47 139 0.2094 2.0218273848663293E-01
3R_17419583_SNP C T 0.3533 65 119 0.1072 1.4899086469747214E-01
3R_17419607_SNP T A 0.2473 46 140 0.2165 2.0747234117044844E-01
3R_17419614_SNP A C 0.2486 46 139 0.1961 1.8539386093989418E-01
3R_17419794_SNP A C 0.05208 10 182 0.7184 7.1592800117394062E-01
3R_17419966_SNP C T 0.06283 12 179 0.4808 4.7417638329562450E-01
3R_17419983_SNP G A 0.05 10 190 0.7689 7.6746648619993785E-01
3R_17419987_SNP C T 0.1864 33 144 0.176 1.6801343819237013E-01
3R_17420085_SNP A T 0.0582 11 178 0.6571 6.5346244474591553E-01
3R_17420295_SNP G C 0.07179 14 181 0.3816 3.8163756773300250E-01
3R_17420296_SNP A C 0.05025 10 189 0.7651 7.6316490143240856E-01
3R_17420615_SNP T C 0.05236 10 181 0.8702 8.6825306958023774E-01
3R_17420708_SNP T C 0.107 20 167 0.934 9.3214828040584141E-01
3R_17420748_SNP C A 0.08939 16 163 0.9048 9.1488586678420269E-01
3R_17420779_SNP G T 0.108 19 157 0.7153 7.4307226603021626E-01
3R_17420785_SNP A T 0.05155 10 184 0.2406 2.3418553963378985E-01
3R_17420865_SNP A C 0.06283 12 179 0.9339 9.3294047032124516E-01
3R_17421003_SNP A T 0.1141 21 163 0.08389 7.7670334038418692E-02
3R_17421389_SNP A C 0.09836 18 165 0.8462 8.4394615785136318E-01
3R_17421432_SNP G T 0.09836 18 165 0.5 5.5210739933344799E-01
3R_17421459_SNP G A 0.05882 10 160 0.9734 9.7647345973434307E-01
3R_17421494_SNP T C 0.09239 17 167 0.8894 9.0378268316303756E-01
3R_17421599_SNP C T 0.1011 18 160 0.8103 8.3564542752294502E-01
3R_17421700_SNP A G 0.1053 20 170 0.5302 5.7253987568022757E-01
3R_17421893_SNP C A 0.06218 12 181 0.6885 6.8401009098572851E-01
3R_17421977_SNP C T 0.1053 20 170 0.7094 7.0300514830817118E-01
3R_17423198_DEL T TGTATCT 0.2229 37 129 0.3079 3.7890728910544691E-01
3R_17423311_SNP A T 0.2626 47 132 0.5623 6.0447274327463107E-01
3R_17423480_SNP G A 0.1882 35 151 0.9498 9.5551269450859999E-01
3R_17423501_SNP G A 0.1852 35 154 0.8159 8.3582163286546096E-01
3R_17423511_SNP A T 0.227 42 143 0.4558 5.0599877722958431E-01
3R_17423513_SNP A G 0.2283 42 142 0.4352 4.8618500901983208E-01
3R_17423574_SNP T A 0.1746 33 156 0.9506 9.5527793453914567E-01
3R_17423588_INS T TACCATCAAACAAACCAACCGGCAAACGT 0.06486 12 173 0.3257 3.1596042695956339E-01
3R_17423616_DEL A AA 0.1882 32 138 0.2789 3.4310053445088384E-01
3R_17423783_DEL TATTTGCC T 0.426 72 97 0.2457 2.5048185567201864E-01
3R_17424201_SNP A G 0.254 48 141 0.936 9.4262132905714047E-01
3R_17424348_SNP C T 0.246 46 141 0.6848 7.2061410868111864E-01
3R_17424425_SNP A G 0.3132 57 125 0.9627 9.6240526640017687E-01
3R_17424463_INS CACTC C 0.08333 15 165 0.5438 5.4627073049533792E-01
3R_17424525_SNP C A 0.4837 89 95 0.9278 9.2553259732105519E-01
3R_17424571_DEL C CTGACTCTCC 0.05208 10 182 0.4807 5.2717542250538829E-01
3R_17424831_SNP C T 0.1765 33 154 0.6332 6.2340194566037066E-01
3R_17424958_SNP G A 0.1875 36 156 0.7004 6.9487895029861746E-01
3R_17425054_SNP C A 0.2406 45 142 0.7932 7.8960769295773325E-01
3R_17425092_INS AA A 0.2389 43 137 0.9879 9.8750912505972699E-01
3R_17425154_SNP T C 0.2416 43 135 0.4798 5.2770518634747998E-01
3R_17425308_SNP A T 0.2216 41 144 0.7354 7.6394500149554478E-01
3R_17425313_SNP A C 0.2418 44 138 0.6764 7.1192958148587371E-01
3R_17425361_SNP A T 0.2204 41 145 0.5196 5.5798846615703224E-01
3R_17425929_SNP C A 0.1551 29 158 0.8331 8.5015609415498439E-01
3R_17425933_DEL T TT 0.1543 29 159 0.6096 6.4600794776625448E-01
3R_17425936_SNP G A 0.1514 28 157 0.5836 6.2017348080518730E-01
3R_17425940_SNP G C 0.1497 28 159 0.4098 4.5961509873129980E-01
3R_17425964_INS AT A 0.1623 31 160 0.5866 6.2713997632463503E-01
3R_17425970_DEL C TTT 0.1623 31 160 0.5885 6.2880584664466488E-01
3R_17425975_SNP T G 0.1587 30 159 0.6389 6.7359325655751090E-01
3R_17426003_SNP G A 0.1675 32 159 0.5182 5.6283924025894594E-01
3R_17426019_DEL A ATACGCTAAAATTATCATAAACGTAT 0.1398 26 160 0.3713 4.4577882106401601E-01
3R_17426150_SNP A G 0.1902 35 149 0.4845 5.2704951538951617E-01
3R_17426158_SNP A G 0.1868 34 148 0.4371 4.8189200750426275E-01
3R_17426233_SNP T A 0.2363 43 139 0.9372 9.4427936797652623E-01
3R_17426343_SNP G A 0.05208 10 182 0.4065 3.9795247058126892E-01
3R_17426398_SNP A G 0.1684 32 158 0.4799 5.2441844420212158E-01
3R_17426484_SNP T G 0.1688 27 133 0.7795 7.9755715767208490E-01
3R_17426602_SNP A G 0.1436 28 167 0.5526 5.4811816352518705E-01
3R_17426660_SNP C A 0.0678 12 165 0.2246 2.1061144211026439E-01
3R_17426772_SNP C G 0.2458 44 135 0.7998 8.1781025501446336E-01
3R_17426865_SNP T C 0.2032 38 149 0.9276 9.3440124267829949E-01
3R_17426868_SNP G A 0.2316 41 136 0.9289 9.3528231861431066E-01
3R_17426954_SNP T C 0.1885 36 155 0.8999 9.0973214329577801E-01
3R_17426975_DEL C TTTCTCCCCACG 0.1649 31 157 0.709 7.4795415855779979E-01
3R_17427001_SNP A G 0.1907 37 157 0.9803 9.8233168676685079E-01
3R_17427010_SNP T A 0.1907 37 157 0.9803 9.8233168676685079E-01
3R_17427012_SNP T C 0.1907 37 157 0.9803 9.8233168676685079E-01
3R_17427051_SNP A T 0.1865 36 157 0.9783 9.8048928103189181E-01
3R_17427065_SNP G A 0.2793 50 129 0.8588 8.7296147738474172E-01
3R_17427391_SNP A C 0.2857 52 130 0.573 6.1267060516467575E-01
3R_17427440_SNP C T 0.2849 51 128 0.9862 9.8768751751548833E-01
3R_17427460_SNP A T 0.1547 28 153 0.5266 5.6640373508101649E-01
3R_17427648_SNP A G 0.3495 65 121 0.5183 5.0925137918831442E-01
3R_17427701_SNP T C 0.1832 35 156 0.5268 5.6779758335082020E-01
3R_17427863_SNP A G 0.2568 47 136 0.8849 8.9727191834396824E-01
3R_17427912_SNP A C 0.05789 11 179 0.3472 3.9724360141720483E-01
3R_17427925_SNP A G 0.07254 14 179 0.8616 8.7473663129325652E-01
3R_17427930_SNP T G 0.1967 36 147 0.9285 9.3518356914833012E-01
3R_17428060_SNP C T 0.3315 59 119 0.2191 2.7653031245256743E-01
3R_17428116_SNP C T 0.05208 10 182 0.9161 9.1538362746512258E-01
3R_17428194_SNP T C 0.1872 35 152 0.2401 3.1390849544731780E-01
3R_17428222_SNP A G 0.1813 35 158 0.6589 6.5418652472237393E-01
3R_17428406_SNP A G 0.2155 39 142 0.329 3.7267720472112431E-01
3R_17428561_SNP G A 0.05435 10 174 0.6091 6.0570353998883708E-01
3R_17428588_SNP C A 0.25 45 135 0.577 6.1448437818149149E-01
3R_17428605_SNP T G 0.2614 46 130 0.8822 8.9368702869898420E-01
3R_17428622_SNP T A 0.1799 34 155 0.9698 9.7262648321736334E-01
3R_17429047_INS TGTTGT T 0.1309 25 166 0.872 8.6987122237877557E-01
3R_17429354_SNP T C 0.1598 31 163 0.442 4.3330533091554924E-01
3R_17429624_SNP T C 0.1667 32 160 0.7773 7.7413361991712859E-01
3R_17429683_SNP A C 0.07732 15 179 0.4813 4.7371518015221270E-01
3R_17429715_SNP C T 0.2308 42 140 0.7244 7.5237111445338145E-01
3R_17429970_SNP T A 0.164 31 158 0.7611 7.5807456590958178E-01
3R_17429979_SNP G A 0.1848 34 150 0.6509 6.8160334448007931E-01
3R_17430028_SNP G A 0.1774 33 153 0.6559 6.8683408562887238E-01
3R_17430059_SNP A C 0.1685 30 148 0.7666 7.8980769787787208E-01
3R_17430067_SNP A C 0.1154 21 161 0.9253 9.2368461050751305E-01
3R_17430071_INS AA A 0.07429 13 162 0.5098 5.0092530050866624E-01
3R_17430108_DEL A AT 0.1512 26 146 0.9011 9.0960179100436400E-01
3R_17430281_SNP A G 0.1694 31 152 0.8518 8.6638984167361643E-01
3R_17430744_SNP G T 0.05291 10 179 0.7876 7.8155224718803795E-01
3R_17430868_SNP G A 0.1784 33 152 0.7007 7.3109770173473021E-01
3R_17430870_DEL C CA 0.1149 20 154 0.3276 3.8060436662082187E-01
3R_17430937_SNP C T 0.1711 32 155 0.8193 8.3537824826120066E-01
3R_17430949_SNP T G 0.1784 33 152 0.8458 8.5911645845004592E-01
3R_17430952_SNP G A 0.1094 21 171 0.4176 4.1358164597877556E-01
3R_17431090_SNP C T 0.09137 18 179 0.7519 7.4914837897524156E-01
3R_17431634_SNP C T 0.1989 36 145 0.9989 9.9903513492010865E-01
3R_17432056_INS AT A 0.05556 9 153 0.9948 9.9545028779008171E-01
3R_17432280_SNP A G 0.08081 16 182 0.9851 9.8494920744382430E-01
3R_17432301_SNP T C 0.05155 10 184 0.4463 4.3831060956768109E-01
3R_17433180_SNP G A 0.3681 67 115 0.9141 9.1353979204689872E-01
3R_17433617_INS TTAACATTTAACACT T 0.06771 13 179 0.7337 7.3326963466097661E-01
3R_17433923_SNP A G 0.07614 15 182 0.4866 4.8282180904935490E-01
3R_17434112_SNP T C 0.05181 10 183 0.5212 5.1322307765486619E-01
3R_17434115_DEL TTTTT AAAATA 0.0567 11 183 0.4089 4.0056342023185176E-01
3R_17434590_SNP A G 0.1746 33 156 0.804 7.9972890654926876E-01
3R_17434592_SNP C A 0.1702 32 156 0.8642 8.6085313744111214E-01
3R_17434655_SNP T C 0.2 37 148 0.9982 9.9840363129299337E-01
3R_17437385_SNP A G 0.164 31 158 0.9177 9.2549081588779902E-01
3R_17437585_SNP A T 0.1967 36 147 0.9657 9.6898599143507380E-01
3R_17438237_DEL G GATAT 0.1405 26 159 0.7895 8.0824726096890454E-01
3R_17438558_SNP C T 0.2 36 144 0.9728 9.7578598612314804E-01
3R_17438807_SNP A T 0.2011 37 147 0.8153 8.3272080661656345E-01
3R_17438815_SNP C T 0.1989 36 145 0.7465 7.6910009148978731E-01
3R_17438878_SNP A G 0.1784 33 152 0.8152 8.3122028896675137E-01
3R_17438993_SNP A G 0.1277 24 164 0.3027 3.5030179217037916E-01
3R_17439356_SNP G A 0.1413 26 158 0.4322 4.7941602217801293E-01
3R_17439432_SNP A C 0.1366 25 158 0.4592 5.0404109919704321E-01
3R_17439567_SNP T G 0.1711 32 155 0.9811 9.8289085627832540E-01
3R_17439605_INS AT A 0.1395 24 148 0.7603 7.9087303465597114E-01
3R_17440163_SNP A G 0.1217 23 166 0.3188 3.6474806582005093E-01
3R_17440279_SNP A G 0.1587 30 159 0.9982 9.9817136343504487E-01
3R_17440310_DEL A AGT 0.1461 26 152 0.8073 8.2320251427144076E-01
3R_17440416_SNP A T 0.1316 25 165 0.7832 7.7864605400445597E-01
3R_17440693_SNP G A 0.1771 34 158 0.7578 7.7973338670049508E-01
3R_17440712_SNP A G 0.2054 38 147 0.9205 9.2943410198198562E-01
3R_17440715_SNP G A 0.178 34 157 0.6991 7.2580495583267357E-01
3R_17440716_SNP T C 0.1559 29 157 0.3691 4.4421116283640705E-01
3R_17440721_DEL A ACAAA 0.164 31 158 0.9685 9.7137583567155295E-01
3R_17440788_SNP C A 0.2054 38 147 0.9286 9.3661115815088802E-01
3R_17440886_SNP A G 0.1546 30 164 0.7094 7.0637720462775000E-01
3R_17440888_SNP C T 0.1885 36 155 0.7223 7.4716751053826602E-01
3R_17441078_SNP G C 0.2404 44 139 0.4682 4.7043551724357391E-01
3R_17441407_SNP T C 0.07179 14 181 0.6805 6.7555820672439681E-01
3R_17441420_SNP A C 0.07216 14 180 0.6735 6.6787232742075497E-01
3R_17441877_SNP A G 0.06771 13 179 0.7904 7.8798418683412341E-01
3R_17441933_SNP T G 0.09845 19 174 0.9282 9.2685856926656796E-01
3R_17443046_SNP G A 0.1081 20 165 0.8252 8.4082145778998729E-01
3R_17443058_SNP T A 0.1237 23 163 0.6133 6.4493565304956124E-01
3R_17443066_SNP A T 0.1176 22 165 0.5726 6.0984677529889653E-01
3R_17443068_SNP G C 0.1129 21 165 0.4637 5.0660430375957866E-01
3R_17443088_SNP T G 0.1047 20 171 0.7306 7.2526830214177829E-01
3R_17443170_SNP C T 0.105 19 162 0.9945 9.9494611236703245E-01
3R_17443434_SNP A T 0.1351 25 160 0.9301 9.2859396430543417E-01
3R_17443436_SNP C G 0.1141 21 163 0.8368 8.3182218662397855E-01
3R_17443458_SNP G T 0.05263 10 180 0.3387 3.2828121063979876E-01
3R_17443460_SNP G A 0.1299 23 154 0.3947 4.3891101821229317E-01
3R_17443522_SNP T G 0.1289 25 169 0.8202 8.1781867042087752E-01
3R_17443880_SNP A C 0.07692 14 168 0.1734 2.1420005869250758E-01
3R_17444674_SNP C A 0.2065 38 146 0.4582 5.0021528268800042E-01
3R_17444680_SNP T C 0.08377 16 175 0.7102 7.0443426598130121E-01
3R_17445321_INS CTC C 0.07447 14 174 0.2037 2.0873444393104446E-01
3R_17445384_SNP T A 0.09424 18 173 0.7127 7.0834399056260078E-01
3R_17445484_SNP G C 0.1042 20 172 0.8956 8.9392573213628057E-01
3R_17445641_SNP A C 0.114 22 171 0.5109 5.0623370542787138E-01
3R_17445658_SNP T A 0.1111 21 168 0.7215 7.4826915636156599E-01
3R_17445664_SNP T C 0.1105 21 169 0.5322 5.7401145819679888E-01
3R_17445677_SNP G A 0.1755 33 155 0.6021 5.9162727128476866E-01
3R_17445688_INS TACTGCTTT T 0.1844 33 146 0.4519 4.3437978598667337E-01
3R_17445732_SNP T C 0.2895 55 135 0.5164 5.1508536757388190E-01
3R_17445775_INS TGAT T 0.1935 36 150 0.8433 8.4160970781046718E-01
3R_17445776_INS AATA A 0.09794 19 175 0.5703 5.6761806363775125E-01
3R_17445794_SNP A T 0.3011 56 130 0.5709 5.6419795376259285E-01
3R_17445803_SNP T A 0.3138 59 129 0.5861 5.8159903795452494E-01
3R_17445830_SNP A T 0.3191 60 128 0.5254 5.2140957421663625E-01
3R_17445837_SNP A T 0.3191 60 128 0.4174 4.0512170552612692E-01
3R_17445841_INS TTTTGGAACAAAATTGCTAATCCGGTATATAT T 0.3175 60 129 0.4362 4.2549598482534845E-01
3R_17445857_INS AAATTCCGTG A 0.3184 57 122 0.5239 5.0932031454875082E-01
3R_17445862_SNP A T 0.2917 49 119 0.3768 3.7428195568511080E-01
3R_17445864_MNP GGC TAA 0.2989 52 122 0.6662 6.5388678726257243E-01
3R_17445869_SNP C A 0.2924 50 121 0.8305 8.2362372323942457E-01
3R_17445870_SNP C A 0.3 51 119 0.7359 7.2806428664706924E-01
3R_17445873_SNP T A 0.2874 48 119 0.7544 7.4425576174067753E-01
3R_17445874_INS TT T 0.2882 49 121 0.4194 4.0248465939057876E-01
3R_17445891_SNP T C 0.1829 32 143 0.7804 7.7482730742838746E-01
3R_17445912_SNP G T 0.1829 32 143 0.9094 9.1860839453841070E-01
3R_17445921_SNP G A 0.08989 16 162 0.5413 5.3956996473906016E-01
3R_17445951_SNP A C 0.09677 18 168 0.753 7.4810752482857712E-01
3R_17445987_SNP G A 0.1005 19 170 0.5597 5.5219395569843521E-01
3R_17446073_SNP C G 0.07429 13 162 0.8622 8.5774023248347553E-01
3R_17446342_SNP C T 0.09278 18 176 0.765 7.6286416720307448E-01
3R_17446555_SNP T G 0.1077 21 174 0.8526 8.6816134485634433E-01
3R_17446564_DEL T TT 0.09043 17 171 0.6745 6.6807341060293401E-01
3R_17446702_SNP C A 0.1657 30 151 0.5657 5.9826472448121371E-01
3R_17447369_SNP G A 0.1413 26 158 0.5025 5.4309041731183860E-01
3R_17447784_SNP C T 0.1899 34 145 0.698 7.3188027033778513E-01
3R_17447835_INS CC C 0.09551 17 161 0.7369 7.2852553922896268E-01
3R_17447908_SNP A G 0.2889 52 128 0.608 6.4932596437482359E-01
3R_17447910_SNP T C 0.2849 51 128 0.6242 6.6356254920869362E-01
3R_17447938_INS TG T 0.1222 22 158 0.6108 5.9858969179296784E-01
3R_17447946_SNP C T 0.1173 21 158 0.7328 7.2223463059307746E-01
3R_17447986_SNP A C 0.08287 15 166 0.9366 9.3420935269562622E-01
3R_17448003_SNP C T 0.2644 46 128 0.7592 7.8315987238106721E-01
3R_17448082_SNP T G 0.2961 53 126 0.5593 5.9388372029205083E-01
3R_17448346_SNP G T 0.06122 12 184 0.4282 4.2355419210467093E-01
3R_17448347_SNP G A 0.2337 43 141 0.768 7.6301991614506837E-01
3R_17448363_SNP C A 0.06633 13 183 0.5239 5.1948858738822845E-01
3R_17448374_SNP A G 0.06186 12 182 0.6014 5.9700716212232441E-01
3R_17448429_SNP A G 0.1368 26 164 0.1205 1.1396360754655033E-01
3R_17448431_DEL T TGC 0.1458 28 164 0.1656 1.5983381935879104E-01
3R_17448775_SNP C T 0.3989 71 107 0.6736 6.9987032482210010E-01
3R_17449014_SNP C A 0.2079 37 141 0.5325 5.7666904793881013E-01
3R_17449171_SNP T A 0.07254 14 179 0.8623 8.6167452130790700E-01
3R_17449760_SNP G A 0.2123 38 141 0.5175 5.6677253630750823E-01
3R_17449769_SNP T C 0.0989 18 164 0.6342 6.7298783984599564E-01
3R_17449864_SNP C T 0.3161 55 119 0.2232 2.6782479047895535E-01
3R_17449865_SNP G A 0.3182 56 120 0.2954 3.4054793503487191E-01
3R_17449868_SNP C T 0.2765 47 123 0.4517 4.9128131040001111E-01
3R_17449888_SNP G A 0.2805 46 118 0.2569 2.9726105455334217E-01
3R_17450217_SNP C T 0.2191 39 139 0.9059 9.1475376624086557E-01
3R_17450274_SNP T A 0.08377 16 175 0.7207 7.1701496373981799E-01
3R_17450438_SNP A G 0.1755 33 155 0.7944 8.1400552277310068E-01
3R_17450447_SNP A G 0.06952 13 174 0.4435 4.8701587124970325E-01
3R_17450634_SNP T G 0.09045 18 181 0.7453 7.4308360542801877E-01
3R_17450639_SNP C G 0.1935 36 150 0.3584 4.1096405174418205E-01
3R_17450704_DEL A AGA 0.1609 28 146 0.488 4.7353149080520496E-01
3R_17450787_SNP G C 0.3923 71 110 0.2021 2.5115658321427725E-01
3R_17450794_SNP A C 0.1676 31 154 0.5116 4.9965796515272454E-01
3R_17450813_SNP A T 0.2021 38 150 0.3358 3.2551519274330754E-01
3R_17450855_DEL G GCCTATATGG 0.2097 39 147 0.3896 3.8638968797531525E-01
3R_17450869_SNP G C 0.2169 41 148 0.4047 4.0510138408498786E-01
3R_17450908_SNP T C 0.1183 22 164 0.2475 2.5989244044570980E-01
3R_17450965_SNP T C 0.1623 31 160 0.9261 9.2517111988245415E-01
3R_17451021_SNP A G 0.09524 18 171 0.9474 9.4638904486469400E-01
3R_17451112_SNP T C 0.08947 17 173 0.2264 2.2039135124854703E-01
3R_17451123_SNP A T 0.08763 17 177 0.6669 6.6369695574483223E-01
3R_17451214_SNP G C 0.09184 18 178 0.5733 5.7476253196165450E-01
3R_17451277_SNP T C 0.1016 19 168 0.1455 1.6176822834636695E-01
3R_17451289_SNP T C 0.1711 32 155 0.5593 5.9842242622394992E-01
3R_17451454_SNP C T 0.07527 14 172 0.09641 8.9510970805429579E-02
3R_17451510_SNP T C 0.172 32 154 0.1508 1.4192453368178248E-01
3R_17451511_SNP G A 0.1602 29 152 0.07228 7.1276118752669676E-02
3R_17451622_DEL T TGGAGGA 0.1117 21 167 0.5441 5.3647361128918503E-01
3R_17451630_SNP T A 0.1064 20 168 0.3399 3.3426055746624495E-01
3R_17451631_SNP G A 0.107 20 167 0.2294 2.2210409052727087E-01
3R_17451638_SNP G T 0.1149 20 154 0.4691 4.5329066633734572E-01
3R_17451640_SNP C A 0.09424 18 173 0.2767 2.7048173169639622E-01
3R_17451657_SNP T A 0.2246 42 145 0.3243 3.2311094800949569E-01
3R_17451719_SNP A T 0.08556 16 171 0.5365 5.2393823515388804E-01
3R_17451721_SNP A T 0.08065 15 171 0.635 6.2658702358871721E-01
3R_17451839_SNP T G 0.1955 35 144 0.8074 7.9984290835879046E-01
3R_17451857_SNP T C 0.2 37 148 0.5921 5.8564148257936632E-01
3R_17451899_SNP T C 0.09474 18 172 0.9107 9.0831689910253033E-01
3R_17452004_SNP T C 0.3187 58 124 0.1861 2.2426638805125632E-01
3R_17452472_SNP G A 0.07692 15 180 0.9999 9.9991820530782138E-01
3R_17452501_SNP A T 0.1309 25 166 0.3007 2.9227833946185100E-01
3R_17452668_SNP C A 0.4972 90 91 0.6418 6.7695137074481171E-01
3R_17452761_SNP A G 0.0603 12 187 0.6423 6.4071485808709960E-01
3R_17452867_SNP G A 0.4 70 105 0.341 3.8917328095625325E-01
3R_17452950_SNP T C 0.3641 67 117 0.644 6.3909837147268145E-01
3R_17453093_SNP C T 0.08122 16 181 0.7575 7.5453918925845775E-01
3R_17453096_SNP A T 0.08122 16 181 0.7575 7.5453918925845775E-01
3R_17453119_INS TT C 0.08163 16 180 0.7659 7.6249394192351372E-01
3R_17453122_SNP G C 0.07653 15 181 0.8284 8.2590887408288238E-01
3R_17453157_INS TT T 0.05699 11 182 0.4365 4.2918803591326460E-01
3R_17453176_SNP C T 0.08122 16 181 0.7575 7.5453918925845775E-01
3R_17453304_SNP G T 0.3107 55 122 0.6451 6.7976259527794103E-01
3R_17453335_SNP C G 0.08163 16 180 0.8725 8.8513224909933763E-01
3R_17453445_SNP A T 0.07292 14 178 0.3979 4.4838636007015276E-01
3R_17453544_SNP T G 0.1368 26 164 0.817 8.1661466546946770E-01
3R_17453583_SNP A T 0.2527 47 139 0.3295 3.8013887480996034E-01
3R_17453597_SNP G A 0.1604 30 157 0.6255 6.8646577785485463E-01
3R_17453612_SNP C G 0.1559 29 157 0.618 6.1707729227010288E-01
3R_17453622_SNP A T 0.2404 44 139 0.2368 2.8598800130245072E-01
3R_17453643_SNP T A 0.1693 32 157 0.6991 6.9771552659001135E-01
3R_17453666_SNP A G 0.1344 25 161 0.8681 8.7258357708592937E-01
3R_17453686_SNP T A 0.235 43 140 0.4083 4.5279266927811335E-01
3R_17453714_SNP T A 0.05914 11 175 0.9922 9.9314706299260958E-01
3R_17453720_SNP A C 0.2389 43 137 0.3503 3.9477171523125032E-01
3R_17453760_SNP T A 0.08065 15 171 0.9682 9.7192996367063678E-01
3R_17453897_SNP A G 0.05155 10 184 0.4653 4.5805191066636819E-01
3R_17453905_SNP C A 0.05612 11 185 0.9123 9.1146758393374094E-01
3R_17454116_SNP A T 0.06218 12 181 0.5699 5.6590571588713945E-01
3R_17454208_SNP C T 0.2541 47 138 0.5258 5.6640367601312125E-01
3R_17454214_DEL A AA 0.1538 28 154 0.452 4.9275008918938645E-01
3R_17454264_SNP G A 0.06186 12 182 0.7009 6.9699614418625755E-01
3R_17454378_SNP C T 0.3462 63 119 0.7868 8.0639951161736900E-01
3R_17454389_SNP C T 0.3626 66 116 0.8694 8.8138162378834051E-01
3R_17454512_SNP A T 0.2778 50 130 0.63 6.6351994599549591E-01
3R_17454725_SNP A G 0.05128 10 185 0.2879 2.8046843449755565E-01
3R_17454919_INS AA A 0.2722 49 131 0.9695 9.7219329968780155E-01
3R_17454947_SNP C T 0.2143 39 143 0.6044 6.3588568941643686E-01
3R_17454982_SNP A G 0.05155 10 184 0.2904 2.8172677882775254E-01
3R_17454992_SNP C T 0.05263 10 180 0.5027 4.9627252463193261E-01
3R_17455010_SNP A T 0.05291 10 179 0.4837 4.7980286933773020E-01
3R_17455056_SNP C T 0.2678 49 134 0.7625 7.8276977266496850E-01
3R_17455073_SNP C G 0.2174 40 144 0.4508 4.9279653735478535E-01
3R_17455122_SNP C T 0.07692 14 168 0.8247 8.2132587336070761E-01
3R_17455129_SNP A G 0.08743 16 167 0.791 7.8644388575260415E-01
3R_17455324_SNP T C 0.07576 15 183 0.9879 9.8780465427963449E-01
3R_17455342_SNP A G 0.06771 13 179 0.8875 8.8532419205832658E-01
3R_17455346_SNP G A 0.06736 13 180 0.8318 8.2856185180637532E-01
3R_17455516_SNP T C 0.05208 10 182 0.5944 5.8974947599069050E-01
3R_17455833_SNP A G 0.07143 14 182 0.819 8.1737829256957817E-01
3R_17455871_SNP A T 0.1436 27 161 0.8108 8.1102518177444582E-01
3R_17455886_SNP G T 0.1749 32 151 0.8287 8.2373914519516678E-01
3R_17456312_SNP T A 0.1218 24 173 0.8584 8.5725667319243692E-01
3R_17456678_SNP C T 0.235 43 140 0.2146 2.6437984770926148E-01
3R_17456775_SNP C G 0.05155 10 184 0.5206 5.1326893584563937E-01
3R_17456843_SNP G A 0.05051 10 188 0.9845 9.8430271793799140E-01
3R_17457429_SNP C A 0.1053 20 170 0.1988 2.0503466491860334E-01
3R_17457450_SNP T C 0.1111 21 168 0.704 7.0070105104039970E-01
3R_17457461_SNP A G 0.1105 21 169 0.7136 7.1087667248697550E-01
3R_17457471_SNP C T 0.1105 21 169 0.7136 7.1087667248697550E-01
3R_17457509_SNP T G 0.06566 13 185 0.8335 8.3176596938651659E-01
3R_17457625_SNP C T 0.3187 58 124 0.9588 9.6362464114586210E-01
3R_17457939_SNP A G 0.07368 14 176 0.6071 5.9944534214798983E-01
3R_17457953_SNP T C 0.09326 18 175 0.9187 9.1735671953778519E-01
3R_17458317_SNP G T 0.09424 18 173 0.8459 8.4280367833526493E-01
3R_17458331_SNP T A 0.09896 19 173 0.9991 9.9905195414543535E-01
3R_17458640_SNP T C 0.06599 13 184 0.3812 3.7579055444741105E-01
3R_17458671_SNP A G 0.08854 17 175 0.9349 9.3356388815207347E-01
3R_17458807_SNP G A 0.1368 26 164 0.309 3.8401955970823687E-01
3R_17458858_SNP C T 0.07179 14 181 0.1215 1.3328610342461200E-01
3R_17458885_SNP A G 0.07254 14 179 0.9221 9.2188310307516819E-01
3R_17458920_SNP G A 0.07179 14 181 0.3067 3.1857895590209073E-01
3R_17458921_SNP T A 0.2111 38 142 0.4185 5.0142002537739727E-01
3R_17458995_SNP G A 0.08466 16 173 0.8165 8.1262811951214831E-01
3R_17459339_SNP C G 0.09845 19 174 0.8343 8.3240825639484239E-01
3R_17459421_SNP A G 0.07179 14 181 0.5202 5.1437066099324191E-01
3R_17459479_SNP A T 0.0733 14 177 0.3969 4.4507577740352200E-01
3R_17459796_SNP A G 0.114 22 171 0.6986 6.9403081150871992E-01
3R_17459806_SNP G C 0.2099 38 143 0.5112 5.4933135141168132E-01
3R_17459835_SNP C T 0.2044 37 144 0.5179 5.6178056312555769E-01
3R_17459844_SNP G T 0.2033 37 145 0.5553 5.9444193923130206E-01
3R_17459856_SNP G A 0.2111 38 142 0.7114 7.3527582492842802E-01
3R_17459866_SNP T A 0.07216 14 180 0.8367 8.3391568321296916E-01
3R_17459867_SNP T C 0.07292 14 178 0.8554 8.5323366824902391E-01
3R_17459884_SNP T A 0.1094 21 171 0.7695 7.6550736591710367E-01
3R_17459893_SNP C T 0.06701 13 181 0.9368 9.3575350981637995E-01
3R_17459895_SNP G A 0.07216 14 180 0.9612 9.6053481520438144E-01
3R_17459896_INS AAGT A 0.07179 14 181 0.9566 9.5602411099357243E-01
3R_17459902_SNP A T 0.06701 13 181 0.8554 8.5311368129209342E-01
3R_17459903_SNP T A 0.06771 13 179 0.9562 9.5542953145349363E-01
3R_17459905_SNP G T 0.07143 14 182 0.9519 9.5128769222652743E-01
3R_17459906_SNP C A 0.06283 12 179 0.9425 9.4128487538634731E-01
3R_17459925_SNP T A 0.123 23 164 0.5448 5.8082443080053614E-01
3R_17459927_SNP G C 0.1176 22 165 0.5833 6.1664041818319537E-01
3R_17460001_SNP T A 0.1129 21 165 0.908 9.1798879631101515E-01
3R_17460009_SNP T A 0.1027 19 166 0.7345 7.6246400564254269E-01
3R_17460020_SNP G T 0.1044 19 163 0.8691 8.8287629679582391E-01
3R_17460039_SNP C T 0.107 20 167 0.2633 2.8122060859735842E-01
3R_17460081_SNP C T 0.1053 20 170 0.9493 9.4837248969593502E-01
3R_17460234_SNP A T 0.1099 21 170 0.7123 7.3877096491892780E-01
3R_17460287_INS CT C 0.1061 19 160 0.3379 4.2182365481509487E-01
3R_17460297_INS CCCC C 0.09827 17 156 0.6087 6.5221665347937963E-01
3R_17460347_SNP G A 0.05051 10 188 0.4457 4.4108874657546626E-01
3R_17460348_SNP A G 0.05025 10 189 0.4386 4.3506941599164672E-01
3R_17460827_DEL T TT 0.09524 18 171 0.662 6.5375296266886229E-01
3R_17460877_SNP A T 0.08065 15 171 0.9422 9.4120709539445502E-01
3R_17461011_SNP C G 0.1202 22 161 0.8609 8.7309011056536967E-01
3R_17461245_SNP G A 0.09948 19 172 0.898 8.9753675559359403E-01
3R_17461282_SNP T A 0.07692 15 180 0.934 9.3299470307073484E-01
3R_17461296_SNP C T 0.4413 79 100 0.5532 5.8873470863708843E-01
3R_17461993_SNP C T 0.06283 12 179 0.6848 6.8577852966011799E-01
3R_17462058_SNP G T 0.2094 40 151 0.5707 5.6428371784904097E-01
3R_17462070_SNP G A 0.1639 30 153 0.5376 5.2508313410214313E-01
3R_17462075_SNP A C 0.1406 27 165 0.4916 4.8455954044540062E-01
3R_17462105_SNP A T 0.2234 42 146 0.8289 8.4600770942225156E-01
3R_17462318_SNP A T 0.08163 16 180 0.6223 6.1844603675447130E-01
3R_17462385_SNP G A 0.05102 10 186 0.4782 4.7356492487271507E-01
3R_17462397_SNP C A 0.09137 18 179 0.3299 3.2382139740955262E-01
3R_17462635_SNP T G 0.3224 59 124 0.5545 5.9099170848994076E-01
3R_17462726_SNP A G 0.3297 61 124 0.5325 5.7003788706162661E-01
3R_17462741_SNP G T 0.2418 44 138 0.5727 5.6152965622535644E-01
3R_17462967_SNP T C 0.05759 11 180 0.6326 6.2729530161640401E-01
3R_17462970_SNP T C 0.08556 16 171 0.564 6.1150288734339697E-01
3R_17463090_SNP G A 0.1514 28 157 0.1555 1.5252452920339299E-01
3R_17463195_SNP C T 0.1444 27 160 0.4846 4.8076120954839574E-01
3R_17463435_SNP T A 0.08287 15 166 0.5678 6.0045610966734542E-01
3R_17463442_SNP G A 0.06915 13 175 0.7341 7.3178384555857934E-01
3R_17463569_DEL A ACTTA 0.1 17 153 0.9556 9.6060918271313933E-01
3R_17463872_SNP C T 0.0625 12 180 0.4062 4.5879240513436448E-01
3R_17464332_SNP A T 0.07955 14 162 0.4502 5.0025993226917653E-01
3R_17464643_SNP A G 0.1444 27 160 0.4182 4.0808512994697577E-01
3R_17464731_SNP C A 0.2162 40 145 0.1905 2.3463536136208007E-01
3R_17464744_SNP T C 0.2105 40 150 0.3445 3.3347704301603065E-01
3R_17464759_SNP A T 0.2021 38 150 0.5326 5.2338297378541776E-01
3R_17464764_INS ATAA A 0.2094 40 151 0.3905 3.7953442133909843E-01
3R_17464772_SNP A T 0.1818 34 153 0.1531 1.4441273717622261E-01
3R_17464781_SNP T C 0.1989 37 149 0.1717 2.1016812777291038E-01
3R_17464788_SNP T A 0.2074 39 149 0.3999 4.5187517303110558E-01
3R_17464794_SNP A C 0.1967 36 147 0.5616 6.0958422796322109E-01
3R_17464805_SNP T A 0.151 29 163 0.5509 5.5113896042441735E-01
3R_17464821_DEL A ATTGAATCTGAATAACTTAAAGTGAATAGTACGCACAA 0.1615 31 161 0.4234 4.2137056575020138E-01
3R_17464862_SNP T C 0.1632 31 159 0.4386 4.3540536413481379E-01
3R_17464868_DEL T TTTCTATATCACTCAAGCTT 0.1702 32 156 0.7306 7.3074976969678440E-01
3R_17464895_SNP T C 0.1489 28 160 0.299 2.9508685902520371E-01
3R_17464922_DEL G CAATTA 0.1649 31 157 0.2115 2.6041279596216504E-01
3R_17464934_SNP C A 0.1421 27 163 0.2169 2.0868597242604736E-01
3R_17464947_SNP A C 0.1902 35 149 0.4947 4.8420094087887411E-01
3R_17464948_SNP C G 0.1675 32 159 0.2321 2.2447389701254539E-01
3R_17464973_SNP T C 0.1703 31 151 0.5566 5.4966307300216610E-01
3R_17464982_SNP T G 0.1934 35 146 0.7944 8.1537405809056418E-01
3R_17464992_SNP G T 0.1667 31 155 0.4276 4.7664174591838149E-01
3R_17464996_SNP G T 0.1639 30 153 0.3117 3.6357513470821756E-01
3R_17465013_SNP A T 0.1571 30 161 0.4184 4.1473873124396721E-01
3R_17465024_SNP C T 0.1852 35 154 0.5028 4.9390079391061226E-01
3R_17465154_SNP G T 0.2637 48 134 0.2693 2.5583326695629560E-01
3R_17465241_SNP T C 0.456 83 99 0.08263 7.5427670424755136E-02
3R_17465924_SNP A T 0.06989 13 173 0.7644 7.6032740286637390E-01
3R_17465935_SNP G A 0.07027 13 172 0.6563 6.4960110543837601E-01
3R_17465936_SNP A G 0.06952 13 174 0.4724 4.6792891522651769E-01
3R_17465958_DEL A AA 0.06522 12 172 0.7369 7.6206901824661299E-01
3R_17465978_SNP G A 0.06011 11 172 0.8994 9.0923663481882322E-01
3R_17466373_SNP C G 0.07487 14 173 0.06037 5.3149474624859000E-02
3R_17466408_SNP G A 0.1058 20 169 0.8304 8.2786652516872339E-01
3R_17466461_SNP C G 0.3934 72 111 0.9206 9.1926112658853565E-01
3R_17466520_SNP T C 0.1005 19 170 0.978 9.7746317760091694E-01
3R_17466547_SNP A G 0.2216 41 144 0.6701 6.6369027649343770E-01
3R_17466643_SNP G A 0.0829 16 177 0.1712 1.6436851400898589E-01
3R_17466665_SNP C G 0.1596 30 158 0.7678 7.6204852530254730E-01
3R_17466671_SNP A T 0.0829 16 177 0.1631 1.5657494742781730E-01
3R_17466672_SNP C T 0.09424 18 173 0.2164 2.6379851439879243E-01
3R_17466676_SNP C T 0.07368 14 176 0.1431 1.3447764029852549E-01
3R_17466685_SNP G A 0.0625 11 165 0.6794 7.0842694058160915E-01
3R_17466695_SNP C T 0.1436 27 161 0.5184 5.1065826439077866E-01
3R_17466713_SNP T A 0.07772 15 178 0.3295 3.8370408094037922E-01
3R_17466720_SNP A C 0.1579 30 160 0.6366 6.2881947151678030E-01
3R_17466724_INS TAT T 0.06 12 188 0.7612 7.5977824922713078E-01
3R_17466753_SNP G A 0.1192 23 170 0.1753 1.7006420732465222E-01
3R_17466755_SNP A T 0.1134 22 172 0.2302 2.2393399632523181E-01
3R_17467114_SNP A T 0.3039 55 126 0.3984 3.9167728998850893E-01
3R_17467139_SNP T C 0.05102 10 186 0.9929 9.9277142722910461E-01
3R_17467155_SNP T C 0.3506 61 113 0.3449 3.2888018821960119E-01
3R_17467244_SNP T A 0.2905 52 127 0.4315 4.2282578194799370E-01
3R_17467309_SNP C T 0.2747 50 132 0.4727 4.6737202905041286E-01
3R_17467321_SNP C T 0.0733 14 177 0.8817 8.8001488007202433E-01
3R_17467323_SNP C T 0.2747 50 132 0.5549 5.5241130325162224E-01
3R_17467331_SNP C A 0.07692 15 180 0.9575 9.5734868494261705E-01
3R_17467364_SNP T A 0.07368 14 176 0.9951 9.9500234596134129E-01
3R_17467388_SNP A T 0.08649 16 169 0.6457 6.7729298144473349E-01
3R_17467420_SNP G C 0.08649 16 169 0.8516 8.6611815159523886E-01
3R_17467455_SNP T C 0.06667 13 182 0.7857 7.8385346638688014E-01
3R_17467465_SNP G T 0.08333 15 165 0.7044 7.2978723968569814E-01
3R_17467474_SNP T G 0.08427 15 163 0.6866 7.1251950679732678E-01
3R_17467477_SNP G C 0.06218 12 181 0.9732 9.7280135931701972E-01
3R_17467478_SNP T A 0.06842 13 177 0.8987 8.9710430622160364E-01
3R_17467571_SNP T C 0.05155 10 184 0.4872 4.7924662766740656E-01
3R_17467919_SNP A C 0.2186 40 143 0.7257 7.5286128561408339E-01
3R_17467999_SNP A G 0.2324 43 142 0.4173 4.5858149871599307E-01
3R_17468346_INS CC C 0.3068 54 122 0.5278 5.2239927634132544E-01
3R_17468349_SNP C A 0.3128 56 123 0.4914 4.8847423436984927E-01
3R_17468588_SNP T A 0.06667 13 182 0.09194 8.8938017605676878E-02
3R_17468592_SNP C A 0.06186 12 182 0.1215 1.1754440851167824E-01
3R_17468709_SNP T C 0.06667 13 182 0.3113 3.0679600226776738E-01
3R_17468811_SNP C T 0.08163 16 180 0.1774 1.7581200491197746E-01
3R_17468847_SNP A T 0.09626 18 169 0.6837 6.7634101422463133E-01
3R_17468953_SNP G T 0.1088 21 172 0.3575 3.5576875672027630E-01
3R_17468957_SNP C G 0.1042 20 172 0.4319 4.2964483683297694E-01
3R_17469002_SNP T A 0.1036 20 173 0.6597 6.5753935601989588E-01
3R_17469003_SNP G T 0.1082 21 173 0.6169 6.1543083371942287E-01
3R_17469007_SNP T C 0.1036 20 173 0.5613 5.5872670104518241E-01
3R_17469030_SNP T C 0.07179 14 181 0.308 3.0442573175839605E-01
3R_17469038_SNP C T 0.1058 20 169 0.6615 6.5775184956825583E-01
3R_17469137_SNP C T 0.1202 22 161 0.4075 3.9701857897098070E-01
3R_17469185_SNP A C 0.1 19 171 0.583 5.7895470650238123E-01
3R_17469190_SNP T A 0.1099 21 170 0.5436 5.3967006368689285E-01
3R_17469195_SNP G A 0.1129 21 165 0.4937 4.8672671122477240E-01
3R_17469248_SNP A T 0.1525 27 150 0.1489 2.0630266667249575E-01
3R_17469270_SNP G T 0.1164 22 167 0.1317 1.3136288215675118E-01
3R_17469298_SNP C T 0.1703 31 151 0.5035 5.4232316531748115E-01
3R_17469385_SNP T G 0.07735 14 167 0.1023 1.1479858077965754E-01
3R_17469423_SNP A C 0.1082 21 173 0.7792 7.7869738818376932E-01
3R_17469466_SNP G A 0.1283 24 163 0.4709 4.8515702843921871E-01
3R_17469470_SNP A G 0.1036 20 173 0.8366 8.3662016129825212E-01
3R_17469512_SNP T A 0.08511 16 172 0.9536 9.5293883033775872E-01
3R_17469524_SNP A C 0.1326 24 157 0.8537 8.6717326866218281E-01
3R_17469556_SNP C G 0.1309 25 166 0.9378 9.4458748363398748E-01
3R_17469564_SNP G A 0.1152 22 169 0.8471 8.6574048586911190E-01
3R_17469580_SNP C A 0.1099 21 170 0.6764 6.7731265827328979E-01
3R_17469621_SNP A G 0.1211 23 167 0.8784 8.7812215710942032E-01
3R_17469624_SNP A G 0.1277 24 164 0.9446 9.4401618351815997E-01
3R_17469661_DEL A AA 0.1082 21 173 0.744 7.4389642970608294E-01
3R_17469666_SNP C A 0.1082 21 173 0.744 7.4389642970608294E-01
3R_17469669_SNP A G 0.1124 20 158 0.6221 6.5421211842520988E-01
3R_17469670_SNP C A 0.1117 20 159 0.4184 4.6950934138958389E-01
3R_17469685_DEL T TTCTCA 0.1134 22 172 0.6156 6.1482082011664463E-01
3R_17469698_SNP G A 0.09896 19 173 0.6671 6.6763606570928069E-01
3R_17469739_SNP A G 0.1088 21 172 0.6599 6.5877466054218148E-01
3R_17469758_SNP T G 0.1124 20 158 0.346 3.9821159651346949E-01
3R_17469765_MNP AAAT TGTA 0.1088 21 172 0.6776 6.7630060065520259E-01
3R_17469789_SNP G A 0.1042 20 172 0.36 3.6364626557255397E-01
3R_17469809_SNP A G 0.1128 22 173 0.6094 6.0939428354592162E-01
3R_17469817_SNP A G 0.1082 21 173 0.6714 6.7079300170743772E-01
3R_17469819_SNP A C 0.1257 24 167 0.5783 5.7589513655826952E-01
3R_17469903_SNP T A 0.1146 22 170 0.8678 8.8260559860175603E-01
3R_17469919_SNP T A 0.1158 22 168 0.9738 9.7679260172286819E-01
3R_17469944_SNP T A 0.1848 34 150 0.8328 8.5222270459216087E-01
3R_17469986_DEL G GA 0.09424 18 173 0.3885 4.0379478246048905E-01
3R_17470114_DEL TT T 0.2738 46 122 0.3451 3.3971632837323396E-01
3R_17470124_SNP G A 0.2727 51 136 0.2356 2.2851728422210538E-01
3R_17470125_SNP A C 0.2396 46 146 0.3195 3.1242833847219198E-01
3R_17470161_SNP C T 0.2432 45 140 0.3021 2.8945379775005664E-01
3R_17470172_SNP A T 0.3115 57 126 0.4343 4.7873872304239273E-01
3R_17470174_SNP T A 0.25 47 141 0.516 5.0717561349414964E-01
3R_17470504_SNP G A 0.06111 11 169 0.7657 7.9328624579054263E-01
3R_17470506_SNP C T 0.1131 19 149 0.9318 9.3799779077033252E-01
3R_17470770_SNP T A 0.05025 10 189 0.5036 5.0240217279360233E-01
3R_17470934_SNP C T 0.07614 15 182 0.5555 5.9642822834819276E-01
3R_17471087_SNP C G 0.2167 39 141 0.925 9.3249457669456526E-01
3R_17471142_SNP T G 0.3812 69 112 0.09998 1.3354152299659605E-01
3R_17471144_SNP C T 0.3833 69 111 0.09173 1.2365437802648560E-01
3R_17471209_SNP C T 0.3571 65 117 0.2451 2.9021579417253351E-01
3R_17471457_INS T TT 0.2333 42 138 0.2854 2.8327404236323994E-01
3R_17471509_SNP C T 0.3989 73 110 0.3776 3.6376728359530952E-01
3R_17471529_SNP A C 0.4056 73 107 0.4194 4.0660475211650338E-01
3R_17471604_SNP A G 0.2928 53 128 0.9109 9.1940926458794658E-01
3R_17471660_SNP T A 0.3978 74 112 0.6329 6.2713319640604892E-01
3R_17472237_DEL G GC 0.2278 41 139 0.8536 8.7368360283249047E-01
3R_17472299_SNP G T 0.2541 47 138 0.1622 2.0689291928242215E-01
3R_17472442_SNP G A 0.4278 77 103 0.9775 9.7954753493493807E-01
3R_17472513_SNP T A 0.4888 87 91 0.5163 5.5595125067921303E-01
3R_17472539_SNP A T 0.4576 81 96 0.5586 5.9053715516793626E-01
3R_17472561_INS GAGTCGTCTTTG G 0.4686 82 93 0.8317 8.4704114028462629E-01
3R_17472582_SNP G T 0.4389 79 101 0.7942 8.1208590053032581E-01
3R_17472636_SNP C T 0.3784 70 115 0.4327 4.8243968054667175E-01
3R_17472668_DEL G GCCTGTCGAGGACAGATAGTG 0.09043 17 171 0.7088 7.0321021861332889E-01
3R_17472739_SNP T G 0.3846 70 112 0.4747 5.1931043667913124E-01
3R_17472741_SNP G T 0.3833 69 111 0.4594 5.0406007861599633E-01
3R_17472756_SNP A G 0.4176 76 106 0.3864 4.4328240560020915E-01
3R_17472904_SNP C G 0.4153 76 107 0.2046 1.9265380737903415E-01
3R_17473025_SNP G C 0.4556 82 98 0.5072 4.9952549735228502E-01
3R_17473301_SNP C A 0.08287 15 166 0.4266 4.6829607774112048E-01
3R_17473400_SNP T C 0.4624 86 100 0.8358 8.3236055256195052E-01
3R_17473402_SNP T C 0.4536 83 100 0.7414 7.3551162829545214E-01
3R_17473496_SNP T G 0.4775 85 93 0.1771 2.1603328698232172E-01
3R_17473555_SNP G A 0.4793 81 88 0.4222 4.5789064977698857E-01
3R_17473849_INS G GACTCCCGCG 0.07609 14 170 0.7001 7.2771054735680230E-01
3R_17473903_SNP A C 0.2826 52 132 0.8798 8.7789975608080684E-01
3R_17474352_SNP T A 0.4918 90 93 0.1277 1.6208851504591781E-01
3R_17475508_SNP A T 0.173 32 153 0.8418 8.3864130982032836E-01
3R_17475522_SNP G A 0.1649 31 157 0.9339 9.3242494519838903E-01
3R_17475530_SNP A C 0.1568 29 156 0.8042 7.9929827660796016E-01
3R_17475666_SNP C G 0.459 84 99 0.2674 3.2130717203380033E-01
3R_17475715_SNP T A 0.1005 19 170 0.8844 8.8177396312979917E-01
3R_17475718_SNP T C 0.1073 19 158 0.8034 7.9485839402827563E-01
3R_17475727_SNP A G 0.08108 15 170 0.9594 9.5831967159220177E-01
3R_17475801_SNP A G 0.07812 15 177 0.2752 2.6714124698037822E-01
3R_17475869_DEL A AA 0.2056 37 143 0.3626 3.4487841979982359E-01
3R_17475886_SNP A T 0.4754 87 96 0.92 9.2738724227085423E-01
3R_17475903_SNP G A 0.4809 88 95 0.9945 9.9500229180092303E-01
3R_17475932_SNP G A 0.4586 83 98 0.9094 9.1866107163094857E-01
3R_17475954_SNP G A 0.2353 44 143 0.3435 3.9625404164864120E-01
3R_17475987_SNP A C 0.2391 44 140 0.5025 4.8918446329303533E-01
3R_17476005_SNP G A 0.4358 78 101 0.9934 9.9416042779270442E-01
3R_17476011_SNP T C 0.4278 77 103 0.6327 6.6762568499315134E-01
3R_17476020_SNP T A 0.4318 76 100 0.6625 6.9386105832250311E-01
3R_17476044_SNP T G 0.4237 75 102 0.6172 6.5235570607713900E-01
3R_17476048_SNP T C 0.4261 75 101 0.6914 7.1794984773058734E-01
3R_17476060_SNP T C 0.435 77 100 0.7912 8.0939740587244047E-01
3R_17476064_SNP C A 0.4358 78 101 0.8128 8.2995653312978146E-01
3R_17476097_SNP C T 0.4624 86 100 0.6035 6.3581056557806759E-01
3R_17476110_SNP G C 0.2353 44 143 0.69 6.8340630273189484E-01
3R_17476120_SNP T C 0.266 50 138 0.2286 2.8057268916158040E-01
3R_17476137_SNP T G 0.2216 41 144 0.6252 6.1486608701739665E-01
3R_17476140_SNP G A 0.2246 42 145 0.9328 9.3195186449445522E-01
3R_17476149_SNP G C 0.4486 83 102 0.5664 6.0296474236150055E-01
3R_17476364_SNP A G 0.05128 10 185 0.6396 6.3542052060248500E-01
3R_17476445_SNP A T 0.1011 19 169 0.532 5.2364771881796146E-01
3R_17476449_SNP A G 0.1788 32 147 0.325 3.7350268681924437E-01
3R_17476500_SNP T C 0.2114 37 138 0.08217 1.1614106784647760E-01
3R_17476511_SNP G A 0.5 88 88 0.9146 9.2356428480331565E-01
3R_17476518_SNP C A 0.2291 41 138 0.119 1.6335614499818785E-01
3R_17476612_SNP G A 0.2556 46 134 0.3694 3.6297390710938271E-01
3R_17476671_SNP T C 0.1758 32 150 0.9251 9.3325991986549217E-01
3R_17476769_SNP A C 0.2963 56 133 0.9845 9.8424486657588617E-01
3R_17476775_SNP A T 0.4731 88 98 0.8807 8.9365165498609800E-01
3R_17476825_SNP T G 0.3333 61 122 0.3513 4.0061231711487055E-01
3R_17476826_SNP C A 0.4541 84 101 0.9572 9.6197902709817329E-01
3R_17476848_INS A ACA 0.4802 85 92 0.7919 8.1235267989654358E-01
3R_17476859_SNP A G 0.3222 58 122 0.5885 6.2198422243532658E-01
3R_17476866_SNP A C 0.4674 86 98 0.9077 9.1729612477577627E-01
3R_17476886_SNP T A 0.4857 85 90 0.4706 4.5905175309089130E-01
3R_17476891_SNP G A 0.486 87 92 0.5134 5.0118901528238102E-01
3R_17476933_SNP C A 0.2727 48 128 0.7209 7.0978233227460641E-01
3R_17476983_SNP A C 0.3295 58 118 0.4874 5.3741022902738322E-01
3R_17477013_DEL T GTTTATGTGAATCTATAAAAAATTGA 0.1559 29 157 0.9487 9.4724368744785803E-01
3R_17477054_SNP T C 0.3043 56 128 0.8863 8.8236453383388702E-01
3R_17477059_SNP T A 0.1711 32 155 0.9084 9.0600406264356925E-01
3R_17477086_SNP T A 0.4615 84 98 0.8556 8.6990176044934209E-01
3R_17477106_SNP C T 0.1828 34 152 0.9066 9.0393239642985601E-01
3R_17477175_SNP C G 0.4945 90 92 0.6258 6.1618397920309897E-01
3R_17477384_SNP T C 0.2169 41 148 0.9711 9.7045625565485338E-01
3R_17477463_SNP C G 0.4355 81 105 0.9322 9.3917640154237403E-01
3R_17477767_SNP T A 0.1573 28 150 0.4702 5.1179761369518073E-01
3R_17477793_SNP T A 0.1064 20 168 0.5942 5.8535654735088039E-01
3R_17477833_SNP G A 0.1117 21 167 0.5855 5.7890827211601448E-01
3R_17477892_SNP A C 0.4372 80 103 0.6451 6.8223737874452151E-01
3R_17477923_SNP T C 0.3807 67 109 0.6986 6.8600840383874306E-01
3R_17477940_DEL TG T 0.435 77 100 0.927 9.3328197289899240E-01
3R_17477947_SNP T A 0.452 80 97 0.9965 9.9678205486626459E-01
3R_17477997_SNP A G 0.1022 19 167 0.2856 3.2781352221273941E-01
3R_17478006_SNP C A 0.07653 15 181 0.5893 5.8416126224634612E-01
3R_17478035_SNP T C 0.107 20 167 0.3291 3.7618869603701111E-01
3R_17478036_SNP C T 0.3966 71 108 0.9657 9.6501534574777925E-01
3R_17478089_SNP T C 0.125 24 168 0.4676 4.6099448125693188E-01
3R_17478092_SNP C T 0.3681 67 115 0.9751 9.7429504435455183E-01
3R_17478112_SNP T A 0.382 68 110 0.8113 8.0608253078038583E-01
3R_17478113_SNP G A 0.123 23 164 0.4945 4.8690108139389132E-01
3R_17478129_SNP T G 0.4068 72 105 0.8051 8.2639021384445288E-01
3R_17478186_SNP T C 0.4074 66 96 0.7866 8.0494019644546289E-01
3R_17478193_SNP A C 0.1207 21 153 0.6433 6.3409822536158367E-01
3R_17478221_SNP A G 0.108 19 157 0.7168 7.0981023173299884E-01
3R_17478227_SNP T C 0.1469 26 151 0.8919 8.8975795431377991E-01
3R_17478234_SNP T G 0.3232 53 111 0.4349 4.8393629630267676E-01
3R_17478239_SNP A G 0.3273 54 111 0.389 4.3173581346809353E-01
3R_17478248_SNP C T 0.4821 81 87 0.7771 7.9958024376406611E-01
3R_17478249_SNP C A 0.4085 67 97 0.6004 6.4248401910077124E-01
3R_17478255_SNP A G 0.1389 25 155 0.7701 7.7018000799961372E-01
3R_17478312_SNP T C 0.1481 28 161 0.6371 6.3834999369532319E-01
3R_17478317_DEL G GTCTGTTCTTGTAACCCACTTCTTGTAG 0.1148 21 162 0.3217 3.1446770303760796E-01
3R_17478397_SNP A C 0.4677 87 99 0.4542 5.0303403014621018E-01
3R_17478408_SNP C A 0.306 56 127 0.7709 7.6526849846290634E-01
3R_17478412_DEL T TT 0.324 58 121 0.7612 7.7934211083091487E-01
3R_17478419_DEL T TAGTTGT 0.1189 22 163 0.4413 4.3117971842832181E-01
3R_17478456_SNP A G 0.1211 23 167 0.4708 4.6301214467683294E-01
3R_17478458_SNP G A 0.1319 24 158 0.3734 3.5849531952199643E-01
3R_17478495_SNP A C 0.1223 23 165 0.4547 4.4672779223161851E-01
3R_17478716_SNP A G 0.4426 81 102 0.486 5.3307807893454873E-01
3R_17478912_DEL T TT 0.05376 10 176 0.3202 3.1572183100001705E-01
3R_17479032_SNP A T 0.1685 30 148 0.5778 6.1406093127067307E-01
3R_17479096_SNP T A 0.1947 37 153 0.187 1.8234851501510729E-01
3R_17479218_SNP G T 0.09239 17 167 0.59 5.8492674697028058E-01
3R_17479390_SNP G A 0.2802 51 131 0.3307 3.7586829717388892E-01
3R_17479488_SNP G A 0.4492 84 103 0.7357 7.2837631296743255E-01
3R_17479540_SNP C G 0.09424 18 173 0.1885 1.8031969821510652E-01
3R_17479544_SNP T C 0.3829 67 108 0.4833 4.6608093175445464E-01
3R_17479572_INS ATGTA A 0.4056 73 107 0.6604 6.5326856778843534E-01
3R_17479580_SNP A G 0.4254 77 104 0.6802 6.7504922003040113E-01
3R_17479767_SNP A G 0.4286 78 104 0.6525 6.3931066496898459E-01
3R_17479798_SNP C A 0.2181 41 147 0.7735 7.6727835172909198E-01
3R_17479833_SNP C G 0.3684 70 120 0.9364 9.3565828945935625E-01
3R_17479834_SNP T C 0.2158 41 149 0.7543 7.4880164699425633E-01
3R_17479864_SNP A G 0.367 69 119 0.932 9.3249935565902220E-01
3R_17480011_SNP C A 0.3763 70 116 0.7204 7.1694217170476082E-01
3R_17480027_SNP A G 0.1481 28 161 0.6042 6.0128991491651718E-01
3R_17480084_SNP C T 0.2727 51 136 0.5822 5.7592163568350663E-01
3R_17480103_SNP G A 0.1309 25 166 0.5198 5.1320464501812857E-01
3R_17480301_SNP A C 0.06186 12 182 0.2661 2.5973882808734916E-01
3R_17480452_SNP A C 0.06417 12 175 0.625 6.1997794396127981E-01
3R_17480509_SNP T C 0.07179 14 181 0.6154 6.1225666834078818E-01
3R_17480919_SNP G A 0.1368 26 164 0.9463 9.4492272137040834E-01
3R_17480958_INS ACTATAGGAA A 0.108 19 157 0.8286 8.2297133193707506E-01
3R_17481144_SNP G A 0.08511 16 172 0.705 7.3320759716832162E-01
3R_17481192_SNP A C 0.3729 66 111 0.2866 3.4632595952933698E-01
3R_17481197_SNP A T 0.4916 88 91 0.9193 9.1864654884775521E-01
3R_17481255_SNP C G 0.2663 49 135 0.5344 5.3232355725681002E-01
3R_17481261_SNP T C 0.07853 15 176 0.8365 8.5120624450288029E-01
3R_17481289_SNP T A 0.08377 16 175 0.8819 8.9272008502060896E-01
3R_17481292_SNP A T 0.2663 49 135 0.9923 9.9229532500156514E-01
3R_17481300_SNP G A 0.2077 38 145 0.7801 7.7848622696982472E-01
3R_17481303_SNP G A 0.2033 37 145 0.651 6.4883087185201926E-01
3R_17481326_SNP C T 0.1803 33 150 0.5393 5.3600583657735679E-01
3R_17481336_SNP A T 0.1838 34 151 0.5487 5.4580187918911138E-01
3R_17481368_SNP G A 0.2898 51 125 0.335 3.9077937081196423E-01
3R_17481382_SNP C A 0.1323 25 164 0.2953 3.5220556738863107E-01
3R_17481392_SNP C G 0.1398 26 160 0.3818 4.3877445886084376E-01
3R_17481394_SNP C G 0.1459 27 158 0.3377 3.9758481483756580E-01
3R_17481397_SNP A G 0.2527 47 139 0.7343 7.6988835115235021E-01
3R_17481452_DEL C CCCC 0.3631 65 114 0.2718 2.7910014789413096E-01
3R_17481479_SNP A C 0.4 72 108 0.2704 2.5899027193274549E-01
3R_17481666_SNP G A 0.4811 89 96 0.9608 9.6000141820697249E-01
3R_17481743_SNP G C 0.3111 56 124 0.8868 8.8507453670335690E-01
3R_17481778_SNP C G 0.1675 32 159 0.9726 9.7254720427672103E-01
3R_17481780_SNP A T 0.1719 33 159 0.8253 8.2420770051376380E-01
3R_17481838_SNP T G 0.1204 23 168 0.3791 4.3066991640095142E-01
3R_17481852_SNP T A 0.3443 63 120 0.7131 7.3686202295232683E-01
3R_17481855_SNP T A 0.1211 23 167 0.3687 4.2008487356825752E-01
3R_17481859_SNP C T 0.4863 89 94 0.624 6.1436317150866460E-01
3R_17481875_SNP C A 0.1211 23 167 0.3687 4.2008487356825752E-01
3R_17481912_SNP T C 0.478 87 95 0.5331 5.2021558769836429E-01
3R_17481962_INS TA T 0.4343 76 99 0.5527 5.9270687664186539E-01
3R_17481980_SNP G T 0.4472 72 89 0.4429 4.7962898603885795E-01
3R_17481985_INS AAATAAAAAAATTTGATTTCATATTGTA A 0.2914 51 124 0.4655 4.5544289711847274E-01
3R_17482034_DEL T TT 0.2805 46 118 0.7833 7.7705359063691704E-01
3R_17482075_SNP A G 0.3 51 119 0.711 7.0775104570797565E-01
3R_17482076_SNP G T 0.2899 49 120 0.7778 7.7360078417265254E-01
3R_17482094_SNP T C 0.3237 56 117 0.7475 7.4181828382298720E-01
3R_17482106_SNP T G 0.463 75 87 0.6212 6.5844248778010173E-01
3R_17482122_SNP T C 0.3295 57 116 0.4838 4.7434878708387018E-01
3R_17482141_SNP T C 0.4389 79 101 0.3036 3.6805260914697857E-01
3R_17482155_SNP A T 0.172 32 154 0.2193 2.0669675281342803E-01
3R_17482511_SNP G C 0.05584 11 186 0.06884 6.8750114507680649E-02
3R_17482674_SNP C A 0.3243 60 125 0.2028 1.9374511025112706E-01
3R_17482849_SNP T C 0.09424 18 173 0.9635 9.6284605877047125E-01
3R_17482876_SNP G A 0.1122 22 174 0.7522 7.7639343620188250E-01
3R_17483471_SNP C T 0.3722 67 113 0.6121 6.4551002132808732E-01
3R_17483672_SNP T C 0.4032 75 111 0.9985 9.9866707656465148E-01
3R_17483687_SNP C A 0.4199 76 105 0.8479 8.4367341823827491E-01
3R_17483702_SNP G A 0.4324 80 105 0.5057 4.9455822230398994E-01
3R_17483717_SNP C T 0.2919 54 131 0.7218 7.1289640961444078E-01
3R_17483728_SNP A T 0.2811 52 133 0.5479 5.3611009296497769E-01
3R_17483738_SNP G C 0.3298 62 126 0.9107 9.1871604155797826E-01
3R_17483815_DEL A AA 0.319 52 111 0.4449 4.1982016702473746E-01
3R_17483920_SNP C G 0.2486 46 139 0.5862 6.2945717101774279E-01
3R_17483936_SNP C A 0.2391 44 140 0.9169 9.2508953651556114E-01
3R_17484318_SNP C T 0.2826 52 132 0.759 7.7916226048635084E-01
3R_17484639_SNP C T 0.3736 65 109 0.5046 5.3649731930000688E-01
3R_17484736_SNP T C 0.2595 48 137 0.7652 7.6076363198393837E-01
3R_17484750_SNP C T 0.2919 54 131 0.737 7.3201306155464074E-01
3R_17484764_SNP C T 0.2865 53 132 0.7254 7.2027218612853527E-01
3R_17485123_SNP C T 0.3333 57 114 0.5303 5.7886504561241892E-01
3R_17485318_SNP C T 0.3427 61 117 0.1709 2.2296503848213456E-01
3R_17485350_INS GC T 0.3296 59 120 0.3231 3.7855437622638788E-01
3R_17485381_SNP A C 0.3146 56 122 0.6385 6.6551797204221219E-01
3R_17485734_SNP C A 0.2286 40 135 0.7633 7.8693358870954189E-01
3R_17486356_SNP G A 0.2151 40 146 0.1419 1.4029642190516800E-01
3R_17486571_SNP T G 0.2162 40 145 0.103 9.6261428776866609E-02
3R_17486595_SNP C T 0.2833 51 129 0.1618 2.1315567852858019E-01
3R_17486755_SNP C T 0.224 41 142 0.06614 5.8722367643075542E-02
3R_17486813_SNP G A 0.2054 38 147 0.1949 1.8461304990057192E-01
3R_17486854_SNP T C 0.257 46 133 0.4633 5.0185071771478085E-01
3R_17486871_SNP T A 0.2472 44 134 0.1517 1.9013957189957997E-01
3R_17486892_SNP C G 0.1788 32 147 0.1277 1.1565715312298663E-01
3R_17486910_SNP A T 0.2514 45 134 0.1741 2.1477429197932696E-01
3R_17486912_SNP T G 0.2637 48 134 0.2553 3.0197777220594046E-01
3R_17486963_SNP C A 0.309 55 123 0.01687 2.7673605199646217E-02
3R_17486998_SNP A C 0.28 49 126 0.0431 3.9203034267521163E-02
3R_17487369_SNP A G 0.05641 11 184 0.4122 4.0454114644032924E-01
3R_17487533_SNP A C 0.05882 11 176 0.427 4.7387489698800578E-01
3R_17487687_SNP C T 0.4409 82 104 0.2291 2.8309788074378228E-01
3R_17487869_SNP A G 0.3081 57 128 0.2152 2.1154915866454571E-01
3R_17487965_SNP T C 0.06111 11 169 0.2095 1.9808897889734567E-01
3R_17487973_SNP A G 0.07143 13 169 0.3326 3.2042735781002940E-01
3R_17487981_SNP C T 0.2928 53 128 0.1525 1.3838697081737594E-01
3R_17487984_SNP A G 0.4302 77 102 0.4155 4.5868618164169306E-01
3R_17487997_MNP TAT GTC 0.0567 11 183 0.3879 3.8138147510692111E-01
3R_17488019_SNP G A 0.2961 53 126 0.1539 1.3997520647610462E-01
3R_17488032_SNP C A 0.3081 53 119 0.06201 8.1910087927068012E-02
3R_17488035_SNP G T 0.2832 49 124 0.2433 2.2325226923887087E-01
3R_17488037_SNP T C 0.4023 70 104 0.5807 5.6452016343838074E-01
3R_17488043_SNP A T 0.2896 53 130 0.09898 8.9392021157959412E-02
3R_17488080_SNP G A 0.3913 72 112 0.3993 3.8743653064611450E-01
3R_17488084_SNP G A 0.4098 75 108 0.3203 3.6534616983367085E-01
3R_17488115_DEL C GTATA 0.3222 58 122 0.1519 1.3660977574513256E-01
3R_17488156_SNP A C 0.3161 55 119 0.1844 1.6167198535398486E-01
3R_17488159_DEL T CA 0.2989 52 122 0.1449 1.2351967405396036E-01
3R_17488184_SNP G T 0.2825 50 127 0.07379 6.3901955342429567E-02
3R_17488187_SNP T A 0.2809 50 128 0.06533 5.5714379481410781E-02
3R_17488189_SNP G A 0.3371 60 118 0.2165 2.0160038480749920E-01
3R_17488222_SNP T G 0.339 60 117 0.143 1.8110979772895119E-01
3R_17488229_SNP A G 0.3242 59 123 0.2851 2.7417424764578624E-01
3R_17488235_SNP T A 0.3222 58 122 0.2672 2.5087264959428079E-01
3R_17488248_SNP T A 0.3207 59 125 0.1964 1.8673351710489516E-01
3R_17488298_DEL G GC 0.2727 48 128 0.4481 4.6105295171519711E-01
3R_17488340_SNP C A 0.3641 67 117 0.1157 1.5655143623115575E-01
3R_17488366_SNP G A 0.2865 53 132 0.1323 1.2188919351303229E-01
3R_17488377_SNP A G 0.2787 51 132 0.09161 8.2102147481911594E-02
3R_17488489_INS TAT T 0.2515 41 122 0.5689 6.2720208181801929E-01
3R_17488621_SNP T C 0.2802 51 131 0.1665 1.5366362792719235E-01
3R_17488653_SNP A G 0.2707 49 132 0.2848 2.7280439407995971E-01
3R_17488656_SNP C T 0.288 53 131 0.1258 1.1738414287673316E-01
3R_17488690_SNP G A 0.2742 51 135 0.5557 5.5252991772719273E-01
3R_17488705_SNP G C 0.2688 50 136 0.4202 4.1183108545443314E-01
3R_17488710_SNP A C 0.2688 50 136 0.3835 3.7178644465001176E-01
3R_17488758_SNP C A 0.0929 17 166 0.2517 3.0158319768025987E-01
3R_17488763_SNP A G 0.3855 69 110 0.677 7.0662283743761012E-01
3R_17488789_SNP A T 0.3471 59 111 0.9053 9.1212917735177956E-01
3R_17488826_SNP G T 0.2889 52 128 0.6568 6.4564085234983126E-01
3R_17488847_SNP C T 0.2686 47 128 0.586 5.7317739566117454E-01
3R_17488851_SNP C A 0.3588 61 109 0.7131 7.3159241814334641E-01
3R_17488865_SNP C A 0.3512 59 109 0.7582 7.7475852432285264E-01
3R_17488892_SNP G C 0.05714 10 165 0.2899 3.3856187745114685E-01
3R_17488943_SNP A T 0.06024 10 156 0.2776 3.1359851773518876E-01
3R_17488970_SNP A C 0.05988 10 157 0.3464 3.9124775413204416E-01
3R_17488975_SNP T A 0.05325 9 160 0.2087 2.5316412936116695E-01
3R_17488986_SNP A G 0.05202 9 164 0.5393 5.7404429658272504E-01
3R_17488987_SNP T C 0.3625 58 102 0.5708 6.0008428159576233E-01
3R_17489020_SNP T A 0.2395 40 127 0.1268 1.0788807219698537E-01
3R_17489084_SNP T C 0.2278 41 139 0.3664 3.5128934081802998E-01
3R_17489137_SNP C T 0.06522 12 172 0.3387 3.8588650557800530E-01
3R_17489151_SNP A G 0.388 71 112 0.8682 8.8090300184351311E-01
3R_17489172_SNP C A 0.3407 62 120 0.6372 6.6972745013713741E-01
3R_17489185_SNP T A 0.2513 47 140 0.3622 3.5053716759783649E-01
3R_17489351_SNP C T 0.06771 13 179 0.5097 5.5182295776890533E-01
3R_17489523_SNP C A 0.2408 46 145 0.6652 6.5862330576451189E-01
3R_17489574_SNP A G 0.3533 65 119 0.2838 3.4183525991852259E-01
3R_17489600_SNP G A 0.3315 59 119 0.2649 3.2443892402536489E-01
3R_17489815_SNP C A 0.2646 50 139 0.7575 7.8028501878204026E-01
3R_17489823_SNP G A 0.2565 49 142 0.5486 5.9560886961768977E-01
3R_17489832_SNP A T 0.3587 66 118 0.9392 9.3712116722480354E-01
3R_17489868_SNP A T 0.2618 50 141 0.7983 8.1756141317316922E-01
3R_17490047_SNP G A 0.2649 49 136 0.4216 4.6724072834701413E-01
3R_17490057_SNP C T 0.2326 40 132 0.1312 1.1323259548637032E-01
3R_17490224_SNP C T 0.2973 55 130 0.6867 7.1809904872067853E-01
3R_17490339_SNP T C 0.05236 10 181 0.2647 3.1297464922743545E-01
3R_17490403_SNP T C 0.2567 48 139 0.9034 9.1396443132297955E-01
3R_17490492_SNP A T 0.4324 80 105 0.9126 9.1058184828659550E-01
3R_17490493_SNP A T 0.4301 80 106 0.8163 8.1353414571381588E-01
3R_17490528_SNP C T 0.3817 71 115 0.9222 9.2983120526703178E-01
3R_17490529_SNP C T 0.4 72 108 0.4533 5.0393171912272483E-01
3R_17490607_SNP A G 0.3791 69 113 0.7419 7.6472628019801547E-01
3R_17490748_SNP G A 0.3716 68 115 0.3429 3.8884911058746885E-01
3R_17490814_SNP G T 0.06154 12 183 0.4 3.9230214949200082E-01
3R_17490817_SNP T C 0.3757 68 113 0.4263 4.6533406596980087E-01
3R_17490837_SNP A T 0.45 81 99 0.1948 2.3375057720372616E-01
3R_17490844_SNP T C 0.4128 71 101 0.1472 1.9147454662016805E-01
3R_17490846_DEL GTACAA G 0.4775 85 93 0.1171 1.5192364997773622E-01
3R_17490982_DEL TT T 0.3943 69 106 0.1811 2.2285299186149454E-01
3R_17490993_SNP T G 0.4882 83 87 0.04634 7.1918124097864508E-02
3R_17490994_DEL GTATGC G 0.4746 84 93 0.04864 7.4346473126787799E-02
3R_17491003_SNP T C 0.4148 73 103 0.1395 1.8204504502857199E-01
3R_17491053_SNP A G 0.4 68 102 0.3827 4.2198874607453740E-01
3R_17491064_SNP C T 0.4578 76 90 0.09785 1.2217253588456312E-01
3R_17491075_SNP A G 0.3842 68 109 0.3415 3.8181513508889864E-01
3R_17491092_SNP A C 0.489 89 93 0.07532 1.0640244161317725E-01
3R_17491105_SNP A G 0.419 75 104 0.2312 2.7256239613383459E-01
3R_17491177_SNP G T 0.3757 68 113 0.0852 7.6280523515126444E-02
3R_17491182_SNP C A 0.3797 71 116 0.08056 7.5280707332243027E-02
3R_17491215_SNP C A 0.3708 66 112 0.005039 1.1026566014163776E-02
3R_17491242_SNP C T 0.3936 74 114 0.005684 1.3158933990587649E-02
3R_17491330_SNP A C 0.05978 11 173 0.5256 5.6392210964971123E-01
3R_17491332_SNP G C 0.06452 12 174 0.4305 4.7271275909968913E-01
3R_17491491_SNP A G 0.3298 62 126 0.09002 1.2742739892990518E-01
3R_17491679_SNP A G 0.06417 12 175 0.1962 1.8463866801442419E-01
3R_17491805_SNP G A 0.3481 63 118 0.001059 4.1236799546576757E-03
3R_17491808_SNP T C 0.3261 60 124 0.004737 1.3467916615742362E-02
3R_17491923_SNP A T 0.2812 54 138 0.04635 7.4365048938053124E-02
3R_17491924_SNP T C 0.3915 74 115 0.002559 6.8514554746872914E-03
3R_17491965_SNP A C 0.2649 49 136 0.05539 8.4704547942749508E-02
3R_17492014_SNP G A 0.05789 11 179 0.2682 2.5758344745125072E-01
3R_17492116_SNP T C 0.06283 12 179 0.1603 1.5234405602952861E-01
3R_17492176_SNP C T 0.07979 15 173 0.2068 2.5091493918256402E-01
3R_17492269_DEL A TGTATC 0.06452 12 174 0.1469 1.3564747850704173E-01
3R_17492333_SNP T C 0.09524 18 171 0.9113 9.0927143140618361E-01
3R_17492420_SNP A T 0.1211 23 167 0.06701 9.8032769222148430E-02
3R_17492441_SNP T C 0.1105 21 169 0.01506 2.8129298804068354E-02
3R_17492566_SNP C G 0.08511 16 172 0.05286 8.0362905330592191E-02
3R_17492638_SNP G A 0.08377 16 175 0.03545 5.9118363585281254E-02
3R_17492652_SNP C T 0.09474 18 172 0.02536 4.3766933605701941E-02
3R_17492660_SNP T C 0.1123 21 166 0.004247 1.0298242616622646E-02
3R_17492691_DEL C CC 0.09043 17 171 0.02668 4.4784612057602202E-02
3R_17492738_SNP C T 0.09474 18 172 0.02553 4.3964258816159986E-02
3R_17492758_SNP C T 0.0973 18 167 0.02626 4.4713497668667758E-02
3R_17492772_SNP C T 0.0973 18 167 0.007067 1.4184146577959401E-02
3R_17492781_SNP T C 0.1038 19 164 0.01245 2.2268038571591590E-02
3R_17492792_SNP T A 0.1522 28 156 0.01861 3.1530225203211693E-02
3R_17492800_SNP T C 0.1135 21 164 0.02334 3.9329657963924555E-02
3R_17492813_SNP A T 0.1285 23 156 0.04644 6.7879323983569093E-02
3R_17492831_SNP A T 0.1421 26 157 0.03689 5.7084562856509820E-02
3R_17492845_SNP G A 0.2143 39 143 0.04032 6.1440267762610565E-02
3R_17492849_SNP G T 0.1444 27 160 0.04878 7.4688679954618517E-02
3R_17493007_SNP A G 0.09043 17 171 0.3217 3.7097414465561895E-01
3R_17493025_SNP A G 0.09524 18 171 0.3333 3.8091056536011325E-01
3R_17493208_SNP T C 0.1559 29 157 0.6629 6.9498557799184146E-01
3R_17493350_SNP A C 0.09783 18 166 0.7773 7.7198238760921267E-01
3R_17493355_INS TTATTA T 0.05155 10 184 0.5152 5.0766428316165724E-01
3R_17493359_SNP A C 0.2283 42 142 0.2486 2.9628945924717132E-01
3R_17493368_SNP C A 0.1838 34 151 0.3191 3.0851435374022551E-01
3R_17494124_SNP A G 0.05051 10 188 0.3029 3.0098527550414200E-01
3R_17494603_SNP C T 0.06452 12 174 0.8416 8.5511047926199613E-01
3R_17494912_SNP G A 0.0914 17 169 0.5488 5.8475817589934720E-01
3R_17494996_SNP C T 0.1351 25 160 0.5728 6.0615298612383017E-01
3R_17495107_SNP T C 0.07107 14 183 0.5755 5.7092169602283971E-01
3R_17495437_SNP C G 0.1667 31 155 0.913 9.2296775899982086E-01
3R_17495499_SNP A C 0.1082 21 173 0.9672 9.6684628129152139E-01
3R_17495614_SNP A C 0.09091 17 170 0.5131 5.5503750027647780E-01
3R_17495752_SNP G T 0.06154 12 183 0.4139 4.1163364331726793E-01
3R_17495753_SNP T G 0.05155 10 184 0.4695 4.6136116619618228E-01
3R_17495815_SNP G A 0.1031 20 174 0.6229 6.1743484986292163E-01
3R_17495863_SNP C G 0.1036 20 173 0.1642 1.5959170486105034E-01
3R_17495890_SNP A G 0.09896 19 173 0.4031 3.9533260294700112E-01
3R_17495926_SNP T C 0.09845 19 174 0.388 3.7965729970240991E-01
3R_17495970_DEL A ATATATTCAGAA 0.05525 10 171 0.5092 4.9839289738831127E-01
3R_17495988_SNP T C 0.1164 22 167 0.4499 4.4048683079122419E-01
3R_17496039_SNP T C 0.1056 19 161 0.4632 4.4897530411671571E-01
3R_17496044_SNP A G 0.08377 16 175 0.2036 1.9523929780924609E-01
3R_17496170_SNP A G 0.06122 12 184 0.3962 3.8963611243838925E-01
3R_17496228_SNP G A 0.07772 15 178 0.5999 6.3593299994882957E-01
3R_17496231_SNP G A 0.07772 15 178 0.5999 6.3593299994882957E-01
3R_17496352_SNP T C 0.1546 30 164 0.5562 5.4820171429864439E-01
3R_17496363_SNP C T 0.1129 21 165 0.6445 6.7746508414094020E-01
3R_17496429_SNP A G 0.08466 16 173 0.6927 7.2255119678310864E-01
3R_17496654_SNP C T 0.05155 10 184 0.3174 3.0908705131945458E-01
3R_17496755_SNP T C 0.07216 14 180 0.7242 7.2010820242423446E-01
3R_17496870_SNP C T 0.07895 15 175 0.4807 5.2410556391568841E-01
3R_17496915_SNP G C 0.07447 14 174 0.296 2.8476056500044022E-01
3R_17496924_SNP T C 0.06154 12 183 0.4019 3.9503365187635642E-01
3R_17496939_SNP A G 0.06283 12 179 0.2564 2.4643774449849198E-01
3R_17497054_SNP C T 0.1376 26 163 0.6 6.3472332134440768E-01
3R_17497074_SNP C T 0.1337 25 162 0.8579 8.7132005449133865E-01
3R_17497096_SNP A T 0.05128 10 185 0.5987 6.3488418650227607E-01
3R_17497118_SNP G A 0.1016 19 168 0.8255 8.2118159422459547E-01
3R_17497175_SNP G A 0.1146 22 170 0.9326 9.3158104470437386E-01
3R_17497321_SNP G T 0.1075 20 166 0.9378 9.3703342194034245E-01
3R_17497368_SNP A T 0.1164 22 167 0.8046 8.0335747897998844E-01
3R_17497399_SNP T C 0.08901 17 174 0.2189 2.1279239661783222E-01
3R_17497562_SNP G A 0.06186 12 182 0.2642 3.1719463946588433E-01
3R_17497570_SNP T A 0.06186 12 182 0.4023 3.9502015201590401E-01
3R_17497642_SNP A T 0.1361 26 165 0.7892 8.0970548499330985E-01
3R_17497651_SNP T G 0.06122 12 184 0.3986 3.9286077412512599E-01
3R_17497656_SNP T G 0.06186 12 182 0.3925 3.8742842842480119E-01
3R_17497678_SNP G C 0.06154 12 183 0.4012 3.9427659648619096E-01
3R_17497679_SNP A G 0.05348 10 177 0.2319 2.7538372349718654E-01
3R_17497711_SNP A T 0.06122 12 184 0.3986 3.9286077412512599E-01
3R_17497712_SNP T A 0.06154 12 183 0.4015 3.9459298664053843E-01
3R_17497729_SNP A G 0.06322 11 163 0.1714 2.0906811397544622E-01
3R_17497731_SNP C T 0.1323 25 164 0.8493 8.6351018961376547E-01
3R_17497734_SNP T A 0.05348 10 177 0.2795 3.2470296331483306E-01
3R_17497768_SNP G A 0.1309 25 166 0.8817 8.9331931959105926E-01
3R_17497788_SNP T C 0.1359 25 159 0.9826 9.8423400345049361E-01
3R_17497812_SNP T C 0.1105 21 169 0.7931 8.1274449473660992E-01
3R_17497826_SNP A G 0.07487 14 173 0.655 6.4900517666172208E-01
3R_17497872_SNP A T 0.1211 23 167 0.8702 8.8261190075615703E-01
3R_17497875_SNP A T 0.07143 14 182 0.4075 4.5742067215355120E-01
3R_17497899_SNP G C 0.1223 23 165 0.9401 9.4575788471439115E-01
3R_17497907_SNP A T 0.06736 13 180 0.3272 3.7692175794002669E-01
3R_17497914_DEL A AGTGGATCACA 0.06218 12 181 0.4423 4.8867456466485681E-01
3R_17497927_SNP G A 0.1277 24 164 0.9133 9.2132360940238600E-01
3R_17497948_SNP T A 0.07254 14 179 0.409 4.5573119986629618E-01
3R_17497952_SNP T G 0.07254 14 179 0.4083 4.5507824557865717E-01
3R_17497971_SNP C T 0.1211 23 167 0.968 9.7093491284261446E-01
3R_17497977_SNP C T 0.1183 22 164 0.9502 9.5439912951413319E-01
3R_17497986_DEL T TA 0.06283 12 179 0.3053 3.5270572425283320E-01
3R_17497989_SNP A G 0.08947 17 173 0.4191 4.6254181913142056E-01
3R_17497996_SNP A T 0.06842 13 177 0.4099 4.5356535284032862E-01
3R_17498006_SNP G A 0.06842 13 177 0.5701 6.0594104951247996E-01
3R_17498151_SNP T A 0.105 19 162 0.9306 9.2926240747776445E-01
3R_17498178_SNP T A 0.0663 12 169 0.4921 4.7939396008086765E-01
3R_17498384_SNP A G 0.1092 19 155 0.8646 8.7456278603659388E-01
3R_17498414_SNP T G 0.08621 15 159 0.5659 5.9858807925993385E-01
3R_17498434_SNP T C 0.06145 11 168 0.3511 3.4051237751148855E-01
3R_17498471_DEL G GTACAGCAAAGCAGATA 0.06433 11 160 0.3332 3.7442295294581085E-01
3R_17498510_SNP A T 0.1143 20 155 0.8625 8.7599771317618114E-01
3R_17498511_SNP C A 0.1143 20 155 0.6397 6.7199250306860181E-01
3R_17498869_SNP G A 0.08065 15 171 0.08892 1.2867111467295134E-01
3R_17498899_SNP A T 0.1304 24 160 0.2741 3.2984617915207382E-01
3R_17498912_DEL A ACATTGCTTGCTTA 0.06736 13 180 0.4179 4.1709444007211216E-01
3R_17498949_SNP T G 0.08377 16 175 0.1382 1.7935707384125543E-01
3R_17499175_SNP G A 0.09239 17 167 0.308 2.9271235381900951E-01
3R_17499223_SNP T C 0.07609 14 170 0.1851 2.2674054264093069E-01
3R_17499456_SNP G T 0.163 30 154 0.7106 7.3732310445682780E-01
3R_17499516_SNP T C 0.05051 10 188 0.679 6.7779485020022134E-01
3R_17499529_SNP C G 0.1739 32 152 0.6105 6.4388382299353730E-01
3R_17499541_SNP A G 0.1774 33 153 0.541 5.8067372991566835E-01
3R_17499732_SNP C T 0.1818 34 153 0.9923 9.9308524036844736E-01
3R_17499734_SNP T C 0.1526 29 161 0.9247 9.2372146854576687E-01
3R_17499735_SNP T C 0.05076 10 187 0.66 6.5902785720985146E-01
3R_17500140_SNP T G 0.07216 14 180 0.1976 1.9427140255492326E-01
3R_17500448_SNP A T 0.07143 14 182 0.3837 3.7709143082777308E-01
3R_17500449_SNP A T 0.1444 27 160 0.2401 2.2791353410660009E-01
3R_17500501_SNP A G 0.1632 31 159 0.09889 1.3522170401766798E-01
3R_17500520_SNP A T 0.2421 46 144 0.1278 1.7031574026650775E-01
3R_17500539_SNP G C 0.07447 14 174 0.7715 7.9230931071490862E-01
3R_17500551_SNP T A 0.06952 13 174 0.9882 9.8926802997331875E-01
3R_17500594_SNP G A 0.2043 38 148 0.36 4.1711354524817179E-01
3R_17500655_SNP C G 0.08247 16 178 0.216 2.0905744950246630E-01
3R_17500667_SNP A T 0.09836 18 165 0.461 4.9858025675067275E-01
3R_17500790_SNP C G 0.05405 10 175 0.375 4.1738300365160097E-01
3R_17500838_SNP T A 0.05376 10 176 0.5129 5.5162578609688140E-01
3R_17501672_SNP C T 0.05789 11 179 0.1158 1.0835712184823021E-01
3R_17502139_SNP G A 0.1551 29 158 0.5274 5.7003440455988996E-01
3R_17502153_SNP A T 0.1667 31 155 0.4246 4.7303721419295419E-01
3R_17502369_SNP A C 0.05076 10 187 0.5991 6.3694663226333259E-01
3R_17502536_SNP G C 0.05587 10 169 0.7276 7.4740263518141470E-01
3R_17502774_SNP G T 0.0989 18 164 0.01429 2.3405904677539842E-02
3R_17502960_DEL A AG 0.07143 14 182 0.5238 5.2225847372828338E-01
3R_17503480_SNP T G 0.1429 27 162 0.1248 1.6331464160788933E-01
3R_17503522_SNP A G 0.1129 21 165 0.2356 2.8424825667636666E-01
3R_17503541_SNP T C 0.1649 31 157 0.1225 1.6269124554461289E-01
3R_17503554_SNP C T 0.1818 34 153 0.1408 1.8106204167940676E-01
3R_17503583_SNP G A 0.2471 43 131 0.3094 3.6186385581476010E-01
3R_17503655_SNP G C 0.09744 19 176 0.1037 1.4178426243690978E-01
3R_17503727_DEL T TT 0.1148 21 162 0.877 8.8076749150549771E-01
3R_17504042_SNP T G 0.09845 19 174 0.5768 5.6913129420066011E-01
3R_17504064_DEL C CTGCCTCGT 0.06218 12 181 0.6451 6.7792020981578982E-01
3R_17504073_INS CCCACACAATAGACGAGG C 0.06218 12 181 0.6451 6.7792020981578982E-01
3R_17504096_SNP T A 0.1026 20 175 0.5841 5.7800337682038627E-01
3R_17504518_SNP T A 0.05051 10 188 0.4486 4.4429589527868962E-01
3R_17504558_SNP A C 0.08808 17 176 0.3444 3.3892899335101967E-01
3R_17504580_SNP C A 0.0914 17 169 0.5173 5.1209107102596074E-01
3R_17504627_SNP A T 0.1323 25 164 0.3772 3.6985107414262752E-01
3R_17504690_SNP T C 0.1309 25 166 0.5131 5.0763282607118865E-01
3R_17504705_SNP C A 0.1283 24 163 0.3903 3.8032563784665530E-01
3R_17504720_SNP C G 0.133 25 163 0.4537 4.5188609140204528E-01
3R_17504734_SNP A G 0.07143 14 182 0.369 3.6581169224593102E-01
3R_17504740_SNP C T 0.1383 26 162 0.4308 4.2908269017538725E-01
3R_17504806_SNP G T 0.1436 27 161 0.2361 2.8611070991334653E-01
3R_17504807_SNP T A 0.07179 14 181 0.4987 4.9591340287614505E-01
3R_17505016_SNP C G 0.06154 12 183 0.4107 4.0623413840137801E-01
3R_17505539_SNP G T 0.1277 24 164 0.3071 3.5641579407286728E-01
3R_17505582_SNP T A 0.08854 17 175 0.2055 2.0345740805076562E-01
3R_17505736_SNP G A 0.2717 50 134 0.1592 1.4574763404427782E-01
3R_17505890_DEL ACAATTGATGTA A 0.236 42 136 0.01503 4.1118062791404827E-02
3R_17505963_SNP T C 0.2363 43 139 0.007423 1.5600362985007532E-02
3R_17506005_SNP T G 0.2235 40 139 0.01017 1.9395434511551325E-02
3R_17506140_INS T TT 0.1329 23 150 0.07157 7.4961096798891583E-02
3R_17506871_SNP T C 0.2128 40 148 0.7295 7.2357384050785289E-01
3R_17506961_SNP C T 0.2063 39 150 0.6876 6.8528225196604442E-01
3R_17506963_SNP C A 0.2011 38 151 0.9025 9.0028074083877285E-01
3R_17506964_SNP C T 0.2021 38 150 0.9028 9.0044683854454510E-01
3R_17507035_SNP G A 0.2088 38 144 0.6743 7.0159018394220796E-01
3R_17507049_SNP A C 0.236 42 136 0.8634 8.7835766693812267E-01
3R_17507656_SNP T C 0.3407 62 120 0.1547 1.9275109321707973E-01
3R_17507711_SNP A G 0.3978 72 109 0.00352 8.1710924821755404E-03
3R_17507728_SNP G A 0.2688 50 136 0.03707 5.6883790844415728E-02
3R_17507850_SNP A G 0.1082 21 173 0.2025 1.9500635863683990E-01
3R_17507873_SNP A G 0.4586 83 98 0.1325 1.6841862262752838E-01
3R_17507879_SNP A C 0.3169 58 125 0.7084 7.4080362159106450E-01
3R_17507922_SNP G T 0.4667 84 96 0.1715 2.1514002523775266E-01
3R_17507977_SNP A G 0.478 87 95 0.1257 1.6710651021745582E-01
3R_17507999_SNP A G 0.4783 88 96 0.1413 1.8549934901459764E-01
3R_17508007_SNP A T 0.478 87 95 0.1093 1.4850951934010481E-01
3R_17508019_SNP C G 0.4677 87 99 0.1749 2.2354283712920175E-01
3R_17508041_SNP T A 0.2926 55 133 0.3043 3.5874570321482868E-01
3R_17508111_SNP C T 0.2135 41 151 0.4146 4.0758821445421001E-01
3R_17508136_DEL G GAGA 0.172 32 154 0.528 5.1949992444879245E-01
3R_17508146_INS GT G 0.1905 36 153 0.292 2.8303413224552165E-01
3R_17508593_SNP G A 0.2995 56 131 0.8461 8.6115119907399562E-01
3R_17508761_SNP A T 0.2842 52 131 0.8855 8.8394380148516405E-01
3R_17508797_SNP C A 0.2663 45 124 0.8844 8.8080213830012510E-01
3R_17508827_SNP A T 0.2733 47 125 0.8556 8.4883330385650324E-01
3R_17508846_INS ATTGTATGAAG A 0.2938 47 113 0.2609 2.5829589357859939E-01
3R_17508864_SNP A T 0.2695 45 122 0.679 6.6348823944672075E-01
3R_17508876_SNP A C 0.1044 19 163 0.05836 8.7823771726098121E-02
3R_17508888_SNP A G 0.2663 45 124 0.9165 9.1386582801196869E-01
3R_17508904_SNP T A 0.28 49 126 0.8968 8.9319658565746962E-01
3R_17508948_SNP G A 0.1383 26 162 0.3035 3.6092540192399625E-01
3R_17509093_SNP A G 0.2833 51 129 0.9002 8.9657981560006106E-01
3R_17509153_SNP T A 0.2971 52 123 0.9683 9.7181070284344606E-01
3R_17509163_SNP T C 0.2978 53 125 0.7473 7.6898679053997387E-01
3R_17509165_SNP A C 0.3017 54 125 0.7359 7.5913505698355466E-01
3R_17509169_SNP T G 0.2978 53 125 0.5034 5.4733016899217424E-01
3R_17509171_INS TA GCCT 0.3011 53 123 0.96 9.6441162943305381E-01
3R_17509175_SNP T C 0.3086 54 121 0.7256 7.4995455359666163E-01
3R_17509178_SNP A T 0.3056 55 125 0.65 6.8105777679621471E-01
3R_17509181_DEL ATAGTGAG A 0.3056 55 125 0.6285 6.6099320878817647E-01
3R_17509194_SNP T A 0.3039 55 126 0.8361 8.5501220492871788E-01
3R_17509196_SNP C T 0.3103 54 120 0.7504 7.7703775793466390E-01
3R_17509198_SNP A T 0.3039 55 126 0.7886 8.1229761883970353E-01
3R_17509199_INS A AT 0.2978 53 125 0.6733 7.0766443347297070E-01
3R_17509202_SNP G T 0.2938 52 125 0.7401 7.6726132549070003E-01
3R_17509205_SNP A T 0.3011 53 123 0.6905 7.2207039714536825E-01
3R_17509210_SNP T G 0.3128 56 123 0.9246 9.3291150644755216E-01
3R_17509214_SNP G C 0.2787 51 132 0.8878 8.8683404731169047E-01
3R_17509220_SNP G A 0.3224 59 124 0.9162 9.2607186094155314E-01
3R_17509236_SNP T A 0.3152 58 126 0.81 8.3122821940430014E-01
3R_17509245_DEL GA G 0.3391 59 115 0.993 9.9355384654867585E-01
3R_17509248_SNP G C 0.3315 59 119 0.8631 8.7701621102331440E-01
3R_17509250_SNP G A 0.3169 58 125 0.7382 7.6308900142490288E-01
3R_17509299_SNP A G 0.2973 55 130 0.6712 7.0269946375664516E-01
3R_17509321_SNP T C 0.2979 56 132 0.71 7.3581481685616912E-01
3R_17509328_SNP A G 0.2088 38 144 0.2495 2.9827814370750139E-01
3R_17509388_SNP C G 0.3189 59 126 0.5155 5.5835330099791780E-01
3R_17509393_SNP T C 0.1858 34 149 0.1532 1.9353103111936487E-01
3R_17509700_SNP T A 0.1551 29 158 0.7108 7.0329870529976202E-01
3R_17509920_SNP T G 0.1047 20 171 0.9497 9.4889221511943345E-01
3R_17510080_SNP A G 0.1 19 171 0.5469 5.3845745071326900E-01
3R_17510112_SNP A C 0.3005 55 128 0.1733 2.1683483323989705E-01
3R_17510248_SNP A C 0.2737 49 130 0.292 2.8134295972654921E-01
3R_17510262_SNP G T 0.4231 77 105 0.2566 3.3914842859360539E-01
3R_17510328_SNP G A 0.08629 17 180 0.3843 3.8535575258763921E-01
3R_17510351_SNP G A 0.08673 17 179 0.3934 3.9391829376698584E-01
3R_17510762_DEL C CTGC 0.1094 21 171 0.5444 5.4424222540168055E-01
3R_17510896_SNP G T 0.4641 84 97 0.268 2.5887627392954138E-01
3R_17510907_SNP G T 0.1459 27 158 0.7701 7.6467976238860180E-01
3R_17510908_SNP C T 0.1413 26 158 0.8193 8.1454426268923130E-01
3R_17510916_SNP A T 0.1514 28 157 0.5687 5.5747213297545795E-01
3R_17510921_SNP T A 0.162 29 150 0.6315 6.1792604383750271E-01
3R_17510922_SNP T C 0.1514 28 157 0.5692 5.5797413536495355E-01
3R_17510934_SNP G A 0.4318 76 100 0.1054 9.2718305132493795E-02
3R_17510958_INS TACTTT T 0.4724 77 86 0.03959 6.8811639344352263E-02
3R_17510986_SNP G A 0.15 27 153 0.6203 6.0809290363961410E-01
3R_17510999_SNP A C 0.2529 44 130 0.7308 7.2055837387720612E-01
3R_17511046_SNP A G 0.2629 46 129 0.2016 2.5315316921839992E-01
3R_17511077_SNP A G 0.1412 25 152 0.6318 6.1610243560927369E-01
3R_17511081_SNP C G 0.1364 24 152 0.6532 6.3769749854405067E-01
3R_17511118_SNP T C 0.05181 10 183 0.0009352 7.7727054759499641E-04
3R_17511119_SNP A C 0.05699 11 182 0.003859 3.1961370438520777E-03
3R_17511121_DEL AA CGGT 0.05155 10 184 0.05509 6.0354289975488432E-02
3R_17511136_SNP A T 0.1667 29 145 0.4828 5.1689921733413624E-01
3R_17511184_SNP A T 0.2258 42 144 0.1131 1.5034890925597322E-01
3R_17511265_SNP C T 0.1667 32 160 0.07589 7.0465147768805900E-02
3R_17511286_SNP T A 0.3204 58 123 0.09665 1.3299258223551325E-01
3R_17511292_SNP T C 0.09714 17 158 0.5837 6.1339207117806727E-01
3R_17511331_SNP A G 0.1237 24 170 0.4988 4.9440814827212076E-01
3R_17511688_SNP A T 0.1571 30 161 0.1969 1.8993961272896454E-01
3R_17511794_SNP C A 0.1148 21 162 0.5959 6.0721233113600948E-01
3R_17511796_SNP C T 0.1735 34 162 0.09599 9.0839153993114596E-02
3R_17511817_DEL T TCGAGCTGTGATCGCCCG 0.1737 33 157 0.01553 2.7586558508824015E-02
3R_17511841_SNP G A 0.1832 35 156 0.01495 2.7134281028898401E-02
3R_17511846_SNP C G 0.1823 35 157 0.01683 3.0283493069658819E-02
3R_17511944_INS AA A 0.1587 30 159 0.2052 1.9738316265169686E-01
3R_17511950_SNP G C 0.1818 34 153 0.119 1.6218865448647457E-01
3R_17511953_SNP A T 0.1882 35 151 0.07364 1.0681192210205293E-01
3R_17512070_SNP A G 0.1667 32 160 0.6935 6.9471043710656133E-01
3R_17512236_SNP A G 0.1082 21 173 0.5432 5.4206003114560586E-01
3R_17512238_SNP G A 0.1179 23 172 0.4821 4.8071210412244292E-01
3R_17512658_SNP A G 0.2796 52 134 0.802 8.2097072217058042E-01
3R_17512672_SNP G C 0.1576 29 155 0.1653 1.5285118654819274E-01
3R_17512751_SNP T A 0.1047 20 171 0.9519 9.5115322036333749E-01
3R_17512769_SNP C A 0.2033 37 145 0.3731 3.6484677195960857E-01
3R_17512811_SNP T G 0.1587 30 159 0.08064 7.6488588244774627E-02
3R_17512814_SNP A C 0.1497 28 159 0.08135 7.5676156235987752E-02
3R_17512819_SNP T C 0.1489 28 160 0.04616 4.3420333035776415E-02
3R_17512824_SNP T G 0.1788 32 147 0.3121 3.0366009411250383E-01
3R_17512825_SNP T C 0.1405 26 159 0.1138 1.0970635741317170E-01
3R_17512836_SNP C A 0.1602 29 152 0.1063 1.0070318579388970E-01
3R_17512859_SNP T C 0.1868 34 148 0.241 2.3627395745319346E-01
3R_17512860_SNP A T 0.1868 34 148 0.1357 1.2733205823634386E-01
3R_17512862_SNP T G 0.1667 32 160 0.05703 5.4454383241461263E-02
3R_17512887_SNP G T 0.191 34 144 0.2634 2.5306887997024319E-01
3R_17512935_SNP A G 0.1799 34 155 0.1806 1.7149125608494564E-01
3R_17512977_SNP A C 0.2077 38 145 0.2273 2.1345326135331932E-01
3R_17512978_SNP T A 0.2077 38 145 0.2382 2.2404636737655037E-01
3R_17512980_SNP A G 0.2077 38 145 0.2352 2.2118330700010591E-01
3R_17513024_SNP T A 0.1771 34 158 0.08994 8.5146960083080536E-02
3R_17513043_SNP G T 0.1915 36 152 0.2652 2.6104448418467696E-01
3R_17513201_SNP C T 0.2128 40 148 0.2815 2.6890638120281818E-01
3R_17513439_SNP T A 0.2247 40 138 0.7034 7.2863754307695494E-01
3R_17514152_SNP A G 0.2717 50 134 0.2757 3.2701755964733226E-01
3R_17514176_DEL A ACA 0.2191 39 139 0.5805 5.6543684700357644E-01
3R_17514203_INS GG G 0.25 44 132 0.4689 5.1728506534417140E-01
3R_17514221_SNP T A 0.1957 36 148 0.5173 5.1162565330848553E-01
3R_17514545_SNP A G 0.05319 10 178 0.3589 4.0681262337273616E-01
3R_17515009_SNP T C 0.3946 73 112 0.5015 4.8780605073652095E-01
3R_17515033_SNP A T 0.4593 79 93 0.8126 8.1001073648709976E-01
3R_17515034_SNP T C 0.3743 67 112 0.6448 6.3180423796486695E-01
3R_17515251_SNP C G 0.1436 27 161 0.1403 1.3200168569500559E-01
3R_17515341_SNP T G 0.4375 77 99 0.9897 9.9047822094072624E-01
3R_17515464_DEL CA C 0.4833 87 93 0.9811 9.8280509273320027E-01
3R_17515587_SNP T G 0.3636 68 119 0.769 7.9032605862170013E-01
3R_17515588_SNP G T 0.3641 67 117 0.8641 8.7731334976783093E-01
3R_17515619_SNP C T 0.4972 90 91 0.8819 8.9225291959429831E-01
3R_17515641_SNP A C 0.08602 16 170 0.6974 6.9231273861043063E-01
3R_17515650_DEL A AA 0.08152 15 169 0.8139 8.1074177838691108E-01
3R_17515660_SNP T C 0.4888 87 91 0.5713 5.5750942194622422E-01
3R_17515670_SNP C T 0.4494 80 98 0.7721 7.6556222330887647E-01
3R_17515675_SNP T C 0.4602 81 95 0.8396 8.3347809437650877E-01
3R_17515677_SNP G C 0.4576 81 96 0.8894 8.8585669069012041E-01
3R_17515715_SNP T C 0.05641 11 184 0.2821 2.7687085319345861E-01
3R_17515773_SNP T A 0.08995 17 172 0.8264 8.2269789926688530E-01
3R_17515783_SNP T A 0.2781 52 135 0.6285 6.1789719162127843E-01
3R_17515892_DEL C CT 0.09474 18 172 0.8873 8.8512077306022086E-01
3R_17515895_SNP T C 0.08995 17 172 0.7884 7.8396320913472262E-01
3R_17515898_SNP T A 0.08021 15 172 0.9531 9.5246466013310505E-01
3R_17515923_SNP T C 0.1031 20 174 0.3843 3.7619887120097284E-01
3R_17515946_SNP G A 0.08556 16 171 0.8165 8.1291450150891864E-01
3R_17515965_SNP A G 0.09474 18 172 0.8687 8.6624578923403128E-01
3R_17516148_INS GG G 0.1345 23 148 0.7089 7.0443080321326557E-01
3R_17516161_SNP G T 0.1075 20 166 0.7442 7.3712685756772744E-01
3R_17516172_SNP C G 0.2527 47 139 0.5875 5.8163109150728576E-01
3R_17516342_SNP A C 0.05208 10 182 0.938 9.3694488069791559E-01
3R_17516352_SNP T A 0.06011 11 172 0.3599 4.1432354075512334E-01
3R_17516560_SNP T G 0.08808 17 176 0.5264 5.2064746133099349E-01
3R_17516638_SNP T A 0.09626 18 169 0.4792 4.7581482634008454E-01
3R_17516639_DEL C CA 0.09677 18 168 0.5579 5.5523280762922145E-01
3R_17516654_SNP A C 0.09091 17 170 0.236 2.3898789914237895E-01
3R_17516883_SNP A G 0.3404 64 124 0.4505 4.4021558657514914E-01
3R_17516914_SNP A C 0.4301 80 106 0.7358 7.5798210544089661E-01
3R_17516981_SNP T C 0.3871 72 114 0.3161 3.0288089182523226E-01
3R_17516995_DEL AGTT A 0.3021 58 134 0.3985 3.8633944537387976E-01
3R_17517000_SNP C A 0.291 55 134 0.4035 3.8804656840242702E-01
3R_17517002_SNP A T 0.3037 58 133 0.4158 4.0305351651578936E-01
3R_17517003_SNP G A 0.3016 57 132 0.4161 4.0252342252895745E-01
3R_17517007_SNP A C 0.3105 59 131 0.4667 4.5483865799558132E-01
3R_17517015_SNP G T 0.3057 59 134 0.4214 4.1050925705896812E-01
3R_17517017_SNP T C 0.3037 58 133 0.3702 3.5803268197282323E-01
3R_17517019_SNP T A 0.3021 58 134 0.3985 3.8633944537387976E-01
3R_17517024_SNP A G 0.3021 58 134 0.3985 3.8633944537387976E-01
3R_17517060_SNP C T 0.3037 58 133 0.3844 3.7130339905424137E-01
3R_17517061_SNP C T 0.3904 73 114 0.2293 2.1640130750429154E-01
3R_17517082_SNP A G 0.3548 66 120 0.1693 2.0956507362882815E-01
3R_17517157_SNP C A 0.2609 48 136 0.3327 3.1839299736763982E-01
3R_17517303_SNP A G 0.3261 60 124 0.4586 5.0738117727554710E-01
3R_17517309_SNP G C 0.3152 58 126 0.5627 5.9832218045643681E-01
3R_17517365_SNP T G 0.08021 15 172 0.2627 2.5670717192816306E-01
3R_17517976_SNP T A 0.1818 34 153 0.9092 9.1745195311024830E-01
3R_17518005_SNP C G 0.467 85 97 0.8631 8.7677730760605310E-01
3R_17518161_SNP C T 0.4866 91 96 0.8238 8.1859889580946965E-01
3R_17518204_SNP T C 0.4921 93 96 0.9787 9.7816062428989092E-01
3R_17518267_SNP C A 0.4868 92 97 0.7625 7.5700745950708426E-01
3R_17518361_SNP G A 0.1585 29 154 0.01 1.8719261003657891E-02
3R_17518369_SNP G C 0.1176 22 165 0.003582 8.2781575522497819E-03
3R_17518398_SNP A T 0.1 19 171 0.024 2.1366611562756467E-02
3R_17518419_SNP T C 0.09474 18 172 0.03136 2.7853202021125296E-02
3R_17518429_SNP A T 0.1053 20 170 0.07274 6.6952079137712533E-02
3R_17518514_SNP A G 0.4762 90 99 0.9028 9.0014699170348067E-01
3R_17518723_SNP C T 0.4947 94 96 0.7307 7.2430261205591995E-01
3R_17518770_SNP T C 0.4894 92 96 0.574 5.6975680695918107E-01
3R_17518817_SNP C T 0.1444 27 160 0.1819 1.7004951816144109E-01
3R_17518820_SNP C T 0.06701 13 181 0.1291 1.2579378367110849E-01
3R_17518892_SNP A G 0.1099 21 170 0.04679 4.2649631785545240E-02
3R_17519189_SNP C A 0.3536 64 117 0.2693 3.1190028826713878E-01
3R_17519306_DEL G AAATTT 0.1038 19 164 0.6595 6.5323207592954358E-01
3R_17519314_SNP G T 0.1135 21 164 0.6992 6.9374122395232063E-01
3R_17519316_DEL G GG 0.2131 39 144 0.09281 1.2421217341531510E-01
3R_17519356_INS TT T 0.1792 31 142 0.1922 2.4756677495850576E-01
3R_17519373_SNP C T 0.3547 61 111 0.5737 6.0332136189517815E-01
3R_17519377_SNP C T 0.3506 61 113 0.5323 5.6420739659252772E-01
3R_17519410_SNP T G 0.1173 21 158 0.5666 5.5371205053039163E-01
3R_17519441_SNP C G 0.123 23 164 0.4829 4.7424869147988391E-01
3R_17519473_SNP G A 0.4396 80 102 0.9173 9.2485273639624022E-01
3R_17519484_SNP T G 0.3702 67 114 0.3816 4.2418497621503648E-01
3R_17519519_INS CCATAT C 0.0838 15 164 0.3464 3.4179493216037315E-01
3R_17519542_SNP A G 0.3757 68 113 0.1617 2.0203237162214382E-01
3R_17519549_SNP C A 0.1164 22 167 0.5243 5.1639133218891420E-01
3R_17519566_SNP A G 0.105 19 162 0.7104 7.0454711411655324E-01
3R_17519567_SNP T A 0.1093 20 163 0.7074 7.0249173219345296E-01
3R_17519571_SNP C A 0.3842 68 109 0.3639 4.0924682992777228E-01
3R_17519585_SNP A T 0.435 77 100 0.8371 8.4930149875251393E-01
3R_17519611_SNP A C 0.4463 79 98 0.5677 5.9573930145713461E-01
3R_17519666_SNP A G 0.4551 81 97 0.6766 7.0321622776333614E-01
3R_17519764_SNP C G 0.4 72 108 0.9338 9.3887286221495236E-01
3R_17519879_SNP T G 0.4536 83 100 0.1132 1.4665626934606935E-01
3R_17519959_SNP C G 0.4505 82 100 0.2529 2.9095001094016315E-01
3R_17520001_SNP G A 0.1613 30 156 0.7857 7.8072883522845815E-01
3R_17520067_SNP T C 0.1211 23 167 0.3096 2.9783363436780119E-01
3R_17520173_INS A AAA 0.09639 16 150 0.1116 1.4287248275883024E-01
3R_17520291_DEL CAAAAAAGCGCAAAAAAG C 0.1304 24 160 0.3465 3.3227630282313725E-01
3R_17520310_SNP G T 0.1244 24 169 0.365 3.5664095476647606E-01
3R_17520857_SNP G A 0.4972 88 89 0.8939 9.0255795417235563E-01
3R_17521056_SNP G C 0.3571 65 117 0.6853 7.1005746758561306E-01
3R_17521075_INS A ACATTA 0.3407 62 120 0.5779 6.1170184119410265E-01
3R_17521103_SNP T A 0.09326 18 175 0.1233 1.1856919663049614E-01
3R_17521104_SNP C G 0.09326 18 175 0.1233 1.1856919663049614E-01
3R_17521107_MNP GAA TTC 0.09326 18 175 0.1233 1.1856919663049614E-01
3R_17521111_INS TC T 0.09326 18 175 0.1233 1.1856919663049614E-01
3R_17521123_SNP G T 0.3516 64 118 0.5908 6.2230070652768332E-01
3R_17521151_SNP C T 0.3408 61 118 0.4371 4.6974428069053331E-01
3R_17521167_SNP A G 0.4688 75 85 0.4171 3.9030857936396546E-01
3R_17521177_SNP G C 0.09677 18 168 0.02713 2.4271465578195716E-02
3R_17521194_SNP C A 0.1 19 171 0.04206 3.9788720160251582E-02
3R_17521208_DEL T TC 0.4746 84 93 0.7947 7.8526410157385262E-01
3R_17521224_SNP T A 0.3481 63 118 0.309 2.9199183943793305E-01
3R_17521228_SNP A T 0.1016 19 168 0.1366 1.3036347823521266E-01
3R_17521236_SNP C T 0.1053 20 170 0.09654 9.0922701486342516E-02
3R_17521265_DEL C CTC 0.09524 18 171 0.128 1.2253587404887878E-01
3R_17521276_SNP A C 0.3757 68 113 0.1755 1.5783751303114879E-01
3R_17521280_SNP T A 0.3904 73 114 0.1823 1.7566553709995836E-01
3R_17521291_SNP C T 0.1 19 171 0.09925 9.9778816200590148E-02
3R_17521345_SNP T G 0.4353 74 96 0.9046 8.9902779656582399E-01
3R_17521357_SNP A G 0.4728 87 97 0.9322 9.3013724773636031E-01
3R_17521366_SNP A G 0.1033 19 165 0.0834 7.5926934746003594E-02
3R_17521388_DEL T TT 0.4699 86 97 0.8263 8.2015768046496518E-01
3R_17521425_SNP A C 0.4863 89 94 0.81 8.0358140090665908E-01
3R_17521441_SNP C T 0.4946 91 93 0.7842 7.7690071252709425E-01
3R_17521472_SNP T C 0.1467 27 157 0.4523 4.3758394353276897E-01
3R_17521532_SNP A T 0.06218 12 181 0.07949 7.9690467193111403E-02
3R_17521703_SNP G A 0.3077 56 126 0.739 7.3307949290557961E-01
3R_17521705_SNP T C 0.2983 54 127 0.4821 5.2555642567586358E-01
3R_17521958_SNP C T 0.1905 36 153 0.2229 2.7114740393254366E-01
3R_17521967_SNP T A 0.4945 90 92 0.8991 8.9508057215585557E-01
3R_17522206_DEL T TCTT 0.1451 28 165 0.9951 9.9505438750828956E-01
3R_17522253_SNP T C 0.2011 36 143 0.2651 2.4492214776263432E-01
3R_17522294_SNP T G 0.2834 53 134 0.8298 8.2550902807435000E-01
3R_17522688_SNP G A 0.3136 53 116 0.3587 4.1385226145321719E-01
3R_17522710_SNP A T 0.3294 56 114 0.2746 3.2012390880629471E-01
3R_17522722_SNP G A 0.3391 59 115 0.3249 3.7294413680218430E-01
3R_17522729_SNP A C 0.3429 60 115 0.4354 4.8214872291264699E-01
3R_17522778_DEL AA A 0.3902 64 100 0.428 4.7391640796063716E-01
3R_17522807_SNP A G 0.4233 69 94 0.9733 9.7519493700487636E-01
3R_17522819_SNP T G 0.4226 71 97 0.9243 9.3080408482185550E-01
3R_17522864_SNP C A 0.4485 74 91 0.8608 8.7321471162516617E-01
3R_17522914_SNP T C 0.4551 81 97 0.9122 9.1937624944785024E-01
3R_17522941_SNP C G 0.4637 83 96 0.7359 7.5921017529165158E-01
3R_17522949_SNP A C 0.3005 55 128 0.1997 2.3918207785953616E-01
3R_17523009_SNP A C 0.3256 56 116 0.7568 7.7985185858036699E-01
3R_17523012_DEL G GA 0.2659 46 127 0.5397 5.7619004188420453E-01
3R_17523017_SNP T C 0.2905 52 127 0.2223 2.6419358606355636E-01
3R_17523140_SNP G T 0.4868 92 97 0.3613 4.0828824465033209E-01
3R_17523148_SNP A G 0.4785 89 97 0.3284 3.7292781508691641E-01
3R_17523203_SNP A G 0.4868 92 97 0.2643 3.1216423696563877E-01
3R_17523263_SNP T A 0.3478 64 120 0.857 8.5267957097032432E-01
3R_17523275_SNP C T 0.3478 64 120 0.9077 9.0492412054849602E-01
3R_17523346_SNP G A 0.489 89 93 0.601 6.4644718082867980E-01
3R_17523480_SNP C T 0.4545 85 102 0.6191 6.5086877082181771E-01
3R_17523577_SNP A C 0.1152 22 169 0.9216 9.2020692079906874E-01
3R_17523662_SNP A C 0.07937 15 174 0.4171 4.0572857885760250E-01
3R_17523788_SNP G A 0.4868 92 97 0.3719 4.1899502410659251E-01
3R_17523897_SNP A G 0.2063 39 150 0.674 6.6723624498147549E-01
3R_17523908_SNP A C 0.1475 27 156 0.8974 8.9848628274478726E-01
3R_17523939_SNP A G 0.2703 50 135 0.8818 8.7800734874832642E-01
3R_17523953_SNP G T 0.06122 12 184 0.3962 3.8963611243838925E-01
3R_17524399_INS C CAACCCACC 0.3593 60 107 0.9997 9.9972901773832989E-01
3R_17524443_SNP A G 0.2912 53 129 0.9699 9.7015885754446940E-01
3R_17524599_SNP A C 0.5 93 93 0.6012 6.3877485869869721E-01
3R_17524683_SNP G T 0.4889 88 92 0.5039 5.4628761077978272E-01
3R_17524689_SNP A T 0.5 93 93 0.5797 6.1949330444290962E-01
3R_17524691_SNP T G 0.4973 93 94 0.5321 5.7537185722666118E-01
3R_17524692_SNP C A 0.4837 89 95 0.4224 4.6360455525267918E-01
3R_17524696_SNP T A 0.4865 90 95 0.6151 6.5244181465712670E-01
3R_17524697_SNP T A 0.492 92 95 0.5002 5.4490051926715610E-01
3R_17524721_SNP A T 0.2162 40 145 0.1041 1.4588518518085769E-01
3R_17524793_SNP A T 0.4895 93 97 0.7214 7.5204660661693112E-01
3R_17524831_SNP A C 0.3352 61 121 0.7026 6.9461494646242794E-01
3R_17524870_SNP A T 0.1602 29 152 0.1018 1.3159855756895611E-01
3R_17524894_SNP T C 0.1429 27 162 0.1934 2.4950081553684700E-01
3R_17524966_DEL ATGGATGGA A 0.2682 48 131 0.3262 3.3652298800593372E-01
3R_17524977_SNP C A 0.2568 47 136 0.3847 3.6965024039787220E-01
3R_17525214_SNP C T 0.2376 43 138 0.8007 8.1682292002154766E-01
3R_17525241_SNP G A 0.1 19 171 0.3361 3.2383571799089839E-01
3R_17525350_SNP A G 0.1016 19 168 0.4645 5.0676642307655673E-01
3R_17525394_SNP G A 0.3791 69 113 0.4152 3.9796949065160137E-01
3R_17525465_SNP C T 0.2021 38 150 0.9338 9.3204469762252917E-01
3R_17525468_DEL G GCAACG 0.1809 34 154 0.9842 9.8592790993420953E-01
3R_17525502_SNP A T 0.0829 16 177 0.9221 9.2064665836289061E-01
3R_17525504_SNP A T 0.4754 87 96 0.4902 4.7912658373887418E-01
3R_17525506_SNP G T 0.1099 21 170 0.8364 8.3294174368597496E-01
3R_17525527_SNP T G 0.1793 33 151 0.7674 7.8857541022919442E-01
3R_17525560_SNP G A 0.1711 32 155 0.5573 5.9072536418948440E-01
3R_17525593_SNP A G 0.1209 22 160 0.8968 9.0640390659526138E-01
3R_17525623_SNP A G 0.358 63 113 0.5694 5.5273610043488097E-01
3R_17525625_SNP C T 0.1222 22 158 0.8322 8.4716264751085890E-01
3R_17525631_SNP T G 0.1154 21 161 0.9342 9.4123951412640117E-01
3R_17525633_SNP T C 0.3353 58 115 0.5151 5.0173192569575786E-01
3R_17525635_SNP C T 0.05882 11 176 0.4269 4.1734177148091811E-01
3R_17525675_SNP C T 0.3409 60 116 0.4454 4.2705755566623693E-01
3R_17525697_SNP A G 0.05882 11 176 0.3563 3.4884547519932052E-01
3R_17525711_SNP C T 0.05348 10 177 0.2083 2.5421291337379437E-01
3R_17525719_SNP T G 0.06915 13 175 0.6368 6.2918932801082184E-01
3R_17525759_SNP T C 0.2826 52 132 0.1693 2.1548077026554779E-01
3R_17525861_SNP C A 0.1782 31 143 0.6224 6.5195740432251392E-01
3R_17525901_SNP T G 0.3901 71 111 0.2131 1.9729916352127164E-01
3R_17525982_SNP T C 0.2567 48 139 0.3841 3.6784098419076516E-01
3R_17526005_SNP G A 0.2053 39 151 0.2795 3.2564458572180865E-01
3R_17526459_SNP A T 0.06077 11 170 0.2471 2.9206420059919480E-01
3R_17526488_SNP A G 0.2634 49 137 0.3036 3.4935978002973078E-01
3R_17526614_SNP C G 0.4 74 111 0.2833 2.6813094324801434E-01
3R_17526646_SNP C T 0.2513 47 140 0.1144 1.5873791486437361E-01
3R_17526745_SNP T G 0.3687 66 113 0.4253 4.6442633907997855E-01
3R_17526748_SNP G T 0.3667 66 114 0.5389 5.7295959089170623E-01
3R_17526761_SNP T A 0.2328 44 145 0.1202 1.5725539319058512E-01
3R_17526775_SNP G T 0.06701 13 181 0.5458 5.4279630889926156E-01
3R_17526791_SNP C T 0.2299 43 144 0.1451 1.8490505969845816E-01
3R_17526795_SNP C A 0.3389 61 119 0.5136 5.5051549965194502E-01
3R_17526799_SNP A G 0.3556 64 116 0.4187 4.6321532039731927E-01
3R_17526802_SNP T G 0.3497 64 119 0.4526 4.9574108841368913E-01
3R_17526808_SNP G C 0.3552 65 118 0.3874 4.3330965146532263E-01
3R_17526824_SNP G A 0.3636 68 119 0.5149 5.5423001515916548E-01
3R_17526849_SNP G T 0.3464 62 117 0.6513 6.7763874013927550E-01
3R_17526861_SNP G A 0.3224 59 124 0.3859 4.3121711352693459E-01
3R_17526862_SNP G A 0.08333 16 176 0.6503 6.4582794134379318E-01
3R_17526864_SNP C A 0.09375 18 174 0.3732 3.6388038537260425E-01
3R_17526866_SNP T A 0.2353 44 143 0.1512 1.9247483808952714E-01
3R_17526875_SNP G A 0.3641 67 117 0.5819 6.1443173525338457E-01
3R_17526892_SNP T G 0.2253 41 141 0.1837 2.2547808963158467E-01
3R_17526932_SNP T C 0.3556 64 116 0.3099 3.6015806970245134E-01
3R_17526973_INS TAGTATATGTCTT T 0.4181 74 103 0.5754 5.5817041051688610E-01
3R_17526997_SNP A T 0.08163 16 180 0.757 7.5528623828942598E-01
3R_17527005_SNP T C 0.08763 17 177 0.5723 5.6780505705403850E-01
3R_17527022_SNP C A 0.3495 65 121 0.3122 3.6118904547097996E-01
3R_17527038_SNP T A 0.3315 60 121 0.2354 2.7785185039195592E-01
3R_17527049_SNP A T 0.4565 84 100 0.959 9.5761736828947031E-01
3R_17527090_SNP G C 0.2652 48 133 0.4912 4.7664329680792294E-01
3R_17527093_SNP G C 0.2582 47 135 0.4916 4.7709928396523849E-01
3R_17527172_SNP C G 0.2446 45 139 0.1334 1.6900488201651842E-01
3R_17527173_SNP A C 0.2432 45 140 0.1332 1.6996244082521572E-01
3R_17527288_DEL A AA 0.25 44 132 0.7324 7.6775604069797743E-01
3R_17527458_SNP T G 0.06878 13 176 0.722 7.1713980758497087E-01
3R_17527469_SNP C T 0.3034 54 124 0.4796 4.6133719714923194E-01
3R_17527471_SNP A G 0.2961 53 126 0.6426 6.3022717698859987E-01
3R_17527617_SNP A G 0.08586 17 181 0.2522 2.4894274531976424E-01
3R_17527686_SNP A T 0.3405 63 122 0.2663 2.5163165654028374E-01
3R_17527779_SNP C A 0.3729 66 111 0.008048 1.9514748563470068E-02
3R_17527780_SNP C T 0.3672 65 112 0.00558 1.4477846981636880E-02
3R_17527785_SNP T C 0.408 71 103 0.7085 6.9800783864071081E-01
3R_17527798_SNP C T 0.2093 36 136 0.05349 8.6764661530852272E-02
3R_17527800_DEL T TCTCT 0.1897 33 141 0.1578 2.2596555638943727E-01
3R_17527850_SNP A G 0.3977 68 103 0.03854 6.8932498227683756E-02
3R_17527900_SNP C T 0.06316 12 178 0.3682 3.5803787108291485E-01
3R_17528071_SNP T G 0.3721 64 108 0.02774 4.3238836016534304E-02
3R_17528073_SNP G A 0.3713 62 105 0.03266 4.8374538038056990E-02
3R_17528087_SNP T A 0.3593 60 107 0.01427 2.5759834243804035E-02
3R_17528100_SNP A G 0.3931 68 105 0.01131 2.1667740747683715E-02
3R_17528107_SNP A T 0.3593 60 107 0.006803 1.2368791018536687E-02
3R_17528128_SNP A G 0.431 75 99 0.03703 2.8784286856802468E-02
3R_17528141_SNP A C 0.3757 65 108 0.01304 2.1845700979393139E-02
3R_17528144_SNP A T 0.3736 65 109 0.01391 2.3077074151932466E-02
3R_17528151_SNP A T 0.4551 81 97 0.07667 6.5127425652147450E-02
3R_17528167_SNP T C 0.2938 52 125 0.03301 4.9223033492056263E-02
3R_17528247_SNP A T 0.3933 70 108 0.04655 6.9677919299858587E-02
3R_17528255_SNP G A 0.3911 70 109 0.06867 9.9053400253660273E-02
3R_17528352_SNP A C 0.2011 37 147 0.2542 3.0443722487624181E-01
3R_17528356_SNP C G 0.2222 42 147 0.1317 1.7216933772404452E-01
3R_17528399_SNP A T 0.1615 31 161 0.8055 8.0260039852631637E-01
3R_17528512_SNP A G 0.2554 47 137 0.08783 1.2207912403606525E-01
3R_17528517_SNP C G 0.3444 62 118 0.1221 1.6960363981931814E-01
3R_17528540_DEL A ATCTGTA 0.1299 23 154 0.1679 1.7601487344145350E-01
3R_17528547_SNP C T 0.06154 12 183 0.5898 5.8656765808299904E-01
3R_17528556_SNP G C 0.4835 88 94 0.1152 1.5528624548855730E-01
3R_17528606_SNP A G 0.2732 50 133 0.02914 5.0079879380879218E-02
3R_17528634_SNP T C 0.05263 10 180 0.0772 7.2252643996781205E-02
3R_17528708_SNP T A 0.4696 85 96 0.1305 1.2706098269420130E-01
3R_17528803_SNP A C 0.3481 63 118 0.01155 2.1589146248469276E-02
3R_17528840_SNP G A 0.4426 81 102 0.2189 2.0702220070597510E-01
3R_17528869_SNP T G 0.09326 18 175 0.4199 4.6776017812110815E-01
3R_17528922_SNP G A 0.1154 21 161 0.05034 7.3991945282173163E-02
3R_17529091_SNP A C 0.4696 85 96 0.3128 2.9789024203491499E-01
3R_17529299_SNP T A 0.4426 81 102 0.3943 3.8051250084337473E-01
3R_17529807_SNP A G 0.09424 18 173 0.1404 1.3325239739508743E-01
3R_17529821_DEL T TCGTTCAATT 0.05729 11 181 0.2597 2.5817965948755184E-01
3R_17529822_SNP A C 0.319 52 111 0.01789 3.2371699725897832E-02
3R_17529873_SNP G A 0.05208 10 182 0.838 8.3541064220315053E-01
3R_17529879_SNP T A 0.2787 51 132 0.005036 1.0697686244228824E-02
3R_17529891_SNP A G 0.05208 10 182 0.3874 3.8724036856909905E-01
3R_17529897_SNP T A 0.05699 11 182 0.8402 8.3869127711746116E-01
3R_17529898_SNP C A 0.2762 50 131 0.003403 7.9174653047560696E-03
3R_17529910_SNP C T 0.2857 50 125 0.007938 1.6432897374499947E-02
3R_17529913_SNP A G 0.2216 41 144 0.02435 4.2353423684875491E-02
3R_17529974_SNP A C 0.3222 58 122 0.0112 2.0210452613165304E-02
3R_17530042_SNP A G 0.3956 72 110 0.1651 2.0682019702361920E-01
3R_17530098_SNP C T 0.4216 78 107 0.1752 1.6610667829308945E-01
3R_17530126_SNP G T 0.2 37 148 0.009254 1.8173856313890419E-02
3R_17530216_SNP C T 0.09948 19 172 0.8023 7.9882735076601741E-01
3R_17530797_SNP C A 0.1667 31 155 0.7719 7.9565188178009683E-01
3R_17530868_SNP T C 0.127 24 165 0.6245 6.5679706784752745E-01
3R_17530955_SNP T C 0.09948 19 172 0.9234 9.2211109324957719E-01
3R_17530982_SNP T G 0.1223 23 165 0.6692 7.0078937121996410E-01
3R_17531020_SNP A G 0.06186 12 182 0.3357 3.2886326965057344E-01
3R_17531036_DEL GGATTATGG G 0.1838 34 151 0.6702 6.9966197817891862E-01
3R_17531045_SNP C A 0.09896 19 173 0.7038 7.3233097282440029E-01
3R_17531058_SNP T C 0.1693 32 157 0.8052 8.2299735281851416E-01
3R_17531113_SNP T A 0.133 25 163 0.6257 6.1744126776087049E-01
3R_17531124_SNP G A 0.123 23 164 0.5375 5.2581898424013995E-01
3R_17531131_SNP T C 0.05789 11 179 0.2232 2.1479777354524754E-01
3R_17531132_SNP C A 0.05291 10 179 0.2955 2.8608075844230874E-01
3R_17531136_SNP C A 0.05699 11 182 0.9552 9.5450848566257818E-01
3R_17531160_SNP C T 0.05612 11 185 0.9182 9.1710182707252419E-01
3R_17531191_SNP T A 0.05699 11 182 0.236 2.2877747504420198E-01
3R_17531203_SNP T A 0.1168 23 174 0.7568 7.5657966879402005E-01
3R_17531224_SNP A T 0.08466 16 173 0.6431 6.7837135217765687E-01
3R_17531226_SNP C T 0.2022 37 146 0.4989 5.4450697110121793E-01
3R_17531383_SNP C T 0.1568 29 156 0.2304 2.8212361518740525E-01
3R_17531550_SNP G T 0.09326 18 175 0.7052 7.0458515604730199E-01
3R_17531664_SNP A T 0.05699 11 182 0.3929 3.8501006542303928E-01
3R_17531691_SNP T A 0.1685 30 148 0.4986 4.8006445017059796E-01
3R_17531707_SNP C T 0.489 89 93 0.1727 1.6172834254761337E-01
3R_17531920_SNP A T 0.1111 19 152 0.2066 1.8453245147334030E-01
3R_17531973_DEL T TT 0.05464 10 173 0.2633 3.1490368904136490E-01
3R_17531987_INS GTCATGCTAATGTCTTTG G 0.08523 15 161 0.3744 3.5969334187337321E-01
3R_17532087_SNP G C 0.1223 23 165 0.2768 2.6657338250920271E-01
3R_17532218_SNP A C 0.09596 19 179 0.9109 9.1017100170165899E-01
3R_17532524_SNP T A 0.1224 24 172 0.9022 9.0105912395652266E-01
3R_17532582_SNP A G 0.4188 80 111 0.07725 7.1452327885479838E-02
3R_17532749_SNP T A 0.1134 22 172 0.8847 8.8386058138262025E-01
3R_17532920_INS CT C 0.1231 24 171 0.7289 7.2791848830631756E-01
3R_17532993_SNP A T 0.2701 47 127 0.6952 7.2278883345970191E-01
3R_17532995_SNP C T 0.2914 51 124 0.7611 7.8046095561354956E-01
3R_17533108_SNP A C 0.2825 50 127 0.5383 5.1874914301200215E-01
3R_17533182_SNP G A 0.2961 53 126 0.6008 5.9431629878994952E-01
3R_17533305_SNP A T 0.452 80 97 0.001019 2.4137379578352638E-03
3R_17533315_SNP T G 0.4124 73 104 0.07447 1.0291270517927853E-01
3R_17533346_SNP T A 0.4148 73 103 0.001387 4.2545711837524329E-03
3R_17533742_SNP C A 0.3182 56 120 0.2766 3.1413303259087599E-01
3R_17533954_SNP T C 0.4746 84 93 0.2444 2.8124633942389610E-01
3R_17534182_SNP A G 0.3876 69 109 0.8291 8.4246268229036869E-01
3R_17534196_SNP T C 0.3889 70 110 0.7835 7.9948122120575671E-01
3R_17534225_SNP T C 0.2443 43 133 0.9534 9.5144067420004830E-01
3R_17534366_SNP T G 0.257 46 133 0.9984 9.9852553953534851E-01
3R_17534515_SNP T C 0.3486 61 114 0.1433 1.7718470843061707E-01
3R_17534584_SNP C T 0.4633 82 95 0.3884 4.3970199095343365E-01
3R_17534652_SNP A C 0.4409 82 104 0.7233 7.1903260330208041E-01
3R_17534867_SNP C T 0.1087 20 164 0.2063 2.5220951647043677E-01
3R_17534869_SNP T G 0.4451 81 101 0.6988 6.9031552768241322E-01
3R_17534873_SNP A G 0.05128 10 185 0.9488 9.4802970536314324E-01
3R_17534994_SNP G T 0.4451 81 101 0.7987 7.9524133218629567E-01
3R_17535013_SNP C T 0.3722 67 113 0.238 2.8176945007991572E-01
3R_17535050_SNP G C 0.467 85 97 0.5586 5.4876839251385845E-01
3R_17535092_SNP A C 0.4511 83 101 0.8192 8.1769096048905010E-01
3R_17535251_SNP T C 0.06383 12 176 0.04672 7.4131391097153110E-02
3R_17535275_SNP C T 0.4294 76 101 0.1107 1.4237536441906173E-01
3R_17535442_SNP C G 0.5 93 93 0.6402 6.3230964613676310E-01
3R_17535455_SNP T C 0.4551 81 97 0.296 2.8130411916720666E-01
3R_17535456_SNP T C 0.452 80 97 0.248 2.3442945054421382E-01
3R_17535460_SNP A T 0.3977 70 106 0.1573 1.9069908886001863E-01
3R_17535462_INS TAG T 0.3882 66 104 0.3517 3.9635668944818803E-01
3R_17535464_SNP T A 0.3882 66 104 0.3516 3.9613788832115859E-01
3R_17535465_SNP T G 0.4034 71 105 0.1557 1.9325270240036574E-01
3R_17535467_SNP A G 0.4012 69 103 0.5534 5.9596970113018566E-01
3R_17535468_SNP T A 0.408 71 103 0.3519 4.0147992139869793E-01
3R_17535470_SNP T A 0.3955 70 107 0.2045 2.4177130678159353E-01
3R_17535472_SNP A C 0.4035 69 102 0.1354 1.6514167787394562E-01
3R_17535473_SNP T G 0.392 69 107 0.1676 2.0218588854730479E-01
3R_17535478_SNP A T 0.4211 72 99 0.2314 2.7450883691852257E-01
3R_17535479_SNP T A 0.4057 71 104 0.1743 2.1326374962845618E-01
3R_17535493_SNP A G 0.4971 87 88 0.4848 4.7191351791693659E-01
3R_17535520_SNP T G 0.4765 81 89 0.5876 5.7666396918321050E-01
3R_17535726_SNP C A 0.06915 13 175 0.9251 9.2408849149925287E-01
3R_17535781_SNP A G 0.1179 23 172 0.6456 6.4182119342170718E-01
3R_17535995_SNP G C 0.1212 24 174 0.5726 5.6998388353191320E-01
3R_17536112_SNP C T 0.4599 86 101 0.6738 6.6670967266866576E-01
3R_17536404_SNP A T 0.3876 69 109 0.03595 5.8637438045975057E-02
3R_17536432_SNP C T 0.3898 69 108 0.03412 5.5850833103847752E-02
3R_17536443_DEL G GGCAGAACTGATTG 0.06806 13 178 0.9951 9.9504453030100104E-01
3R_17536466_SNP A G 0.3944 71 109 0.0267 4.6597501231951666E-02
3R_17536490_SNP A G 0.4804 86 93 0.196 1.8356384912310497E-01
3R_17536767_SNP T G 0.4865 90 95 0.07432 6.5941870469960293E-02
3R_17536784_SNP G C 0.3936 74 114 0.1126 1.1148516552847554E-01
3R_17537101_SNP A G 0.479 80 87 0.384 3.5693920876383745E-01
3R_17537127_SNP A G 0.08901 17 174 0.7246 7.1910186332338966E-01
3R_17537158_SNP A T 0.2256 44 151 0.651 6.4720427486203769E-01
3R_17537228_SNP A G 0.3641 67 117 0.1201 1.0936775038867419E-01
3R_17537241_SNP T G 0.4239 78 106 0.1852 1.6992817112577607E-01
3R_17537318_INS TGAAC T 0.3478 64 120 0.5959 5.8493839697720418E-01
3R_17537322_INS TT T 0.2128 40 148 0.7972 7.9547039554530918E-01
3R_17537334_SNP T G 0.2097 39 147 0.7121 7.0875399006445394E-01
3R_17537338_SNP A T 0.06316 12 178 0.4344 4.2996346581185529E-01
3R_17537461_SNP C T 0.4213 75 103 0.07862 6.9635871040067299E-02
3R_17537489_DEL A AA 0.09948 19 172 0.366 3.5723875247782666E-01
3R_17537536_SNP T C 0.09 18 182 0.5618 5.5934287867314780E-01
3R_17537572_SNP A T 0.1231 24 171 0.5343 5.3088581656278810E-01
3R_17537947_SNP C T 0.2447 46 142 0.7923 8.1373360453017896E-01
3R_17537948_SNP G C 0.1015 20 177 0.6982 6.9609216054068468E-01
3R_17537964_SNP A C 0.09137 18 179 0.9162 9.1592043597918404E-01
3R_17538055_SNP A T 0.1183 22 164 0.9419 9.4072264207404266E-01
3R_17538058_DEL A AGGTA 0.1033 19 165 0.764 7.5958701655767447E-01
3R_17538070_SNP A G 0.2979 56 132 0.9414 9.3979672665152114E-01
3R_17538080_SNP T A 0.3622 67 118 0.313 3.6347474276336855E-01
3R_17538136_DEL C CGATTTCGCTAACTCGC 0.2486 45 136 0.8564 8.5330563945544036E-01
3R_17538241_SNP T G 0.2472 44 134 0.02853 4.5760344880174428E-02
3R_17538247_SNP C T 0.1283 24 163 0.7337 7.5886626943090796E-01
3R_17538268_SNP A C 0.1458 28 164 0.09708 9.1316739228844757E-02
3R_17538331_SNP C T 0.1344 25 161 0.8788 8.8993957485825348E-01
3R_17538350_SNP C T 0.1211 23 167 0.3338 3.2641114269512639E-01
3R_17538427_SNP A T 0.1123 21 166 0.9146 9.1253960069062967E-01
3R_17538456_SNP T A 0.08108 15 170 0.01588 3.6420618964221947E-02
3R_17538573_SNP A T 0.1044 19 163 0.3732 4.2660579076866945E-01
3R_17538577_SNP C A 0.09189 17 168 0.3126 3.7859117867632697E-01
3R_17538588_SNP G T 0.1075 20 166 0.2862 3.4576562763534913E-01
3R_17538652_SNP G A 0.1404 25 153 0.27 2.5314265974286521E-01
3R_17538721_SNP G A 0.4938 80 82 0.8475 8.6099948338038368E-01
3R_17538722_SNP C T 0.2143 39 143 0.9863 9.8756159199105376E-01
3R_17538756_SNP T C 0.4259 69 93 0.5513 5.8438601674813784E-01
3R_17538791_SNP G A 0.2181 41 147 0.4392 4.9006595617406523E-01
3R_17538877_SNP T G 0.3333 63 126 0.7456 7.6852180119474212E-01
3R_17539072_SNP C T 0.467 85 97 0.1241 1.1382857728914508E-01
3R_17539168_SNP A G 0.07143 14 182 0.3001 2.9627142730509293E-01
3R_17539186_SNP G A 0.06218 12 181 0.1175 1.1634446885222116E-01
3R_17539285_SNP A G 0.459 84 99 0.6997 7.2458601066492179E-01
3R_17539440_SNP T G 0.4551 81 97 0.7326 7.5477703915614047E-01
3R_17539497_SNP A G 0.1223 23 165 0.2684 2.5932645568579893E-01
3R_17539581_SNP T C 0.3224 59 124 0.08906 1.2210676080117489E-01
3R_17539644_SNP A C 0.2989 55 129 0.06907 9.6140752144787012E-02
3R_17539702_SNP A T 0.1198 23 169 0.1897 1.8510387202973222E-01
3R_17539723_SNP G A 0.457 85 101 0.14 1.7710546379437453E-01
3R_17539750_SNP G A 0.1192 23 170 0.1472 1.4171692046049045E-01
3R_17539752_SNP C G 0.1186 23 171 0.1507 1.4592393679457072E-01
3R_17539870_SNP T C 0.4492 84 103 0.1265 1.6566513333224420E-01
3R_17539950_SNP A T 0.1237 24 170 0.9274 9.2662399383598404E-01
3R_17539980_SNP T A 0.4725 86 96 0.09283 1.2339601851730719E-01
3R_17540259_SNP A C 0.3297 61 124 0.902 9.1001040336754480E-01
3R_17540337_SNP A T 0.3333 60 120 0.06014 8.9844747985607154E-02
3R_17540423_SNP G T 0.3209 60 127 0.661 6.5185686311856506E-01
3R_17540555_SNP G A 0.09278 18 176 0.03245 5.9769443181148491E-02
3R_17540572_SNP G A 0.09744 19 176 0.007259 1.6078246298046810E-02
3R_17540597_SNP T G 0.09677 18 168 0.007484 1.5591869360637403E-02
3R_17540687_SNP C T 0.09744 19 176 0.007259 1.6078246298046810E-02
3R_17540735_SNP G A 0.1489 28 160 0.02685 2.9417505494950088E-02
3R_17540851_SNP A C 0.1146 22 170 0.09659 9.2223038666312984E-02
3R_17540943_SNP A G 0.2649 49 136 0.7613 7.8729726247963661E-01
3R_17540949_SNP A C 0.2649 49 136 0.8278 8.4432514619008714E-01
3R_17540953_SNP A C 0.173 32 153 0.9005 8.9816209502996736E-01
3R_17541130_DEL A AAC 0.1211 23 167 0.7907 7.8691506151432478E-01
3R_17541191_SNP G A 0.4237 75 102 0.09777 1.2861112761296556E-01
3R_17541212_SNP T C 0.2097 39 147 0.8094 8.0742847048589672E-01
3R_17541251_SNP A C 0.4124 73 104 0.07648 1.0703838192656034E-01
3R_17541267_SNP T C 0.2473 45 137 0.9449 9.4973697355596187E-01
3R_17541306_SNP T G 0.06548 11 157 0.9653 9.7080152234488548E-01
3R_17541350_SNP T A 0.1799 34 155 0.06164 5.6342593444485507E-02
3R_17541368_SNP A G 0.05699 11 182 0.8972 9.0703935314197870E-01
3R_17541384_SNP A T 0.1667 31 155 0.05008 4.3832489268576573E-02
3R_17541388_DEL A TTATAACATGGCCCAC 0.1399 27 166 0.06517 6.0999642228333907E-02
3R_17541403_SNP C A 0.05422 9 157 0.4643 4.5563899559448162E-01
3R_17541406_SNP T G 0.3077 56 126 0.4136 3.9853826129351200E-01
3R_17541420_SNP C T 0.1693 32 157 0.09944 1.3563714058113230E-01
3R_17541432_SNP A T 0.1152 22 169 0.4941 4.8706947595385774E-01
3R_17541445_INS A AA 0.3757 68 113 0.7354 7.3035557809137175E-01
3R_17541448_SNP A T 0.3696 68 116 0.7488 7.4155920706990552E-01
3R_17541450_SNP A G 0.221 40 141 0.05094 7.1426814865533081E-02
3R_17541451_SNP A T 0.2162 40 145 0.03402 5.3735034010318081E-02
3R_17541473_SNP T G 0.4641 84 97 0.7334 7.2433355985741943E-01
3R_17541520_SNP C G 0.3676 68 117 0.7683 7.6266082626538256E-01
3R_17541585_SNP T C 0.1383 26 162 0.6483 6.4059291626199522E-01
3R_17541631_SNP T A 0.05051 10 188 0.4773 5.2552285703806567E-01
3R_17541732_INS AGCAAA A 0.453 82 99 0.7538 7.4795902355288235E-01
3R_17541782_SNP T G 0.1198 23 169 0.347 3.4004653993005773E-01
3R_17542014_SNP C T 0.05025 10 189 0.3434 3.4013985741984143E-01
3R_17542020_SNP T G 0.05051 10 188 0.3354 3.3203623005089467E-01
3R_17542035_SNP A T 0.3478 64 120 0.5808 6.1549094791771775E-01
3R_17542125_DEL A AGCTCGAATCG 0.3242 59 123 0.5624 5.9771506270449715E-01
3R_17542150_INS CATAC C 0.3202 57 121 0.383 4.2530237874408872E-01
3R_17542204_SNP C A 0.462 85 99 0.1879 2.3057136949053725E-01
3R_17542206_SNP T G 0.3333 62 124 0.5409 5.3168526419006013E-01
3R_17542250_SNP G T 0.4815 91 98 0.8559 8.7002569622887715E-01
3R_17542269_SNP C T 0.159 31 164 0.1611 2.0819658256239681E-01
3R_17542332_SNP T C 0.2434 46 143 0.5876 6.2347075645593808E-01
3R_17542369_SNP T C 0.4813 90 97 0.9645 9.6792836837066876E-01
3R_17542379_SNP A G 0.05128 10 185 0.4295 4.2212015227078459E-01
3R_17542436_SNP C G 0.4231 77 105 0.3376 3.8055469249758267E-01
3R_17542480_SNP C T 0.4309 78 103 0.3069 3.5147919306539521E-01
3R_17542504_SNP G A 0.4208 77 106 0.3511 3.9577083921922185E-01
3R_17542646_INS A AA 0.4485 74 91 0.06186 8.6768348901827608E-02
3R_17542647_SNP A G 0.1354 26 166 0.0622 5.8851978720961678E-02
3R_17542669_SNP G C 0.1613 30 156 0.9166 9.1478159749374044E-01
3R_17542691_SNP T G 0.264 47 131 0.6102 6.4986456701345352E-01
3R_17542701_SNP A G 0.257 46 133 0.4573 5.0964874189455278E-01
3R_17542708_SNP T A 0.2557 45 131 0.4268 4.8453394718114640E-01
3R_17542769_SNP G A 0.1977 35 142 0.3611 4.1446619964478804E-01
3R_17542791_SNP A G 0.2033 37 145 0.1973 2.3996266760342322E-01
3R_17542843_SNP A G 0.2067 37 142 0.3484 3.9366058151870009E-01
3R_17542872_SNP C A 0.05155 10 184 0.4956 4.8765795803584389E-01
3R_17542886_SNP T C 0.1978 36 146 0.4303 4.6758962116076930E-01
3R_17542913_SNP T C 0.2108 39 146 0.3865 4.2875900649252230E-01
3R_17542959_SNP A T 0.2128 40 148 0.2539 3.0366345962833552E-01
3R_17542960_SNP A T 0.2128 40 148 0.1987 2.4967763163743273E-01
3R_17542979_SNP G C 0.2462 48 147 0.8081 8.0459992681317027E-01
3R_17542986_SNP G C 0.2086 39 148 0.2387 2.8699613010651637E-01
3R_17542992_SNP C T 0.2032 38 149 0.1935 2.3835379244586319E-01
3R_17542994_SNP A C 0.1989 37 149 0.1719 2.1695659715666071E-01
3R_17543124_SNP A T 0.456 83 99 0.02919 4.4541177540472397E-02
3R_17543357_SNP A C 0.08995 17 172 0.8153 8.1141019827838712E-01
3R_17543532_SNP T G 0.2287 43 145 0.3641 4.1155198125670611E-01
3R_17543537_SNP T C 0.267 51 140 0.24 2.8829707443377217E-01
3R_17543617_SNP C G 0.1892 35 150 0.9506 9.4906460848614127E-01
3R_17543669_SNP C A 0.1675 32 159 0.3667 3.5487575808004213E-01
3R_17543861_SNP A C 0.1949 38 157 0.02491 2.3727348792487068E-02
3R_17543867_INS C CCTCCTAAC 0.1947 37 153 0.03295 3.0295010382286439E-02
3R_17543886_SNP A G 0.1309 25 166 0.03023 2.8887593340877434E-02
3R_17543897_SNP A T 0.1927 37 155 0.1582 2.0704556376119898E-01
3R_17543901_SNP T C 0.3956 72 110 0.9976 9.9750757394514822E-01
3R_17543930_SNP T C 0.3944 71 109 0.8967 8.9321138788148713E-01
3R_17543944_SNP G A 0.3898 69 108 0.6462 6.7605307918936708E-01
3R_17543949_SNP T A 0.1966 35 143 0.1222 1.5530141853830493E-01
3R_17543959_SNP T A 0.1979 38 154 0.09755 1.3754622497815261E-01
3R_17543984_SNP A T 0.1895 36 154 0.1196 1.6409747651963580E-01
3R_17543987_SNP C T 0.2211 42 148 0.02805 2.5460697940248342E-02
3R_17544012_SNP T A 0.4011 73 109 0.0877 7.8866873291486839E-02
3R_17544014_SNP C T 0.1907 37 157 0.02803 2.6506017230094242E-02
3R_17544300_SNP G A 0.4114 72 103 0.06064 8.8249122877798736E-02
3R_17544315_SNP C T 0.4059 69 101 0.06156 8.8046673650554630E-02
3R_17544331_SNP A T 0.419 75 104 0.08086 1.1061845999541786E-01
3R_17544343_SNP A C 0.1657 30 151 0.1268 1.1506499137400295E-01
3R_17544463_SNP C T 0.3966 69 105 0.0727 1.0119264169765751E-01
3R_17544577_SNP T C 0.1081 20 165 0.5281 5.1746725628285617E-01
3R_17544616_SNP G A 0.3176 54 116 0.1693 2.1236867959269590E-01
3R_17544778_SNP T C 0.1593 29 153 0.02526 2.8544076976445103E-02
3R_17544783_INS CATTTCC C 0.3046 53 121 0.5275 5.6553435351893788E-01
3R_17544820_SNP A G 0.3041 52 119 0.4821 5.2147655977538865E-01
3R_17544859_SNP T A 0.1117 21 167 0.5455 5.3632517059682927E-01
3R_17545546_SNP A G 0.3548 66 120 0.6979 6.9105966236115579E-01
3R_17545864_SNP G C 0.1088 21 172 0.2027 1.9389999379247869E-01
3R_17546184_SNP T A 0.2573 44 127 0.08873 1.3519925004912126E-01
3R_17546478_SNP T G 0.2151 40 146 0.1217 1.1513260310033102E-01
3R_17546579_SNP T C 0.2655 47 130 0.2457 2.9316780391254338E-01
3R_17546820_SNP C G 0.06952 13 174 0.806 8.0129292931149987E-01
3R_17546893_SNP G A 0.3486 61 114 0.07567 1.0329057167270406E-01
3R_17546931_SNP C A 0.3543 62 113 0.0559 8.0025105289679030E-02
3R_17546941_SNP C T 0.3295 57 116 0.08428 1.1159557949160148E-01
3R_17547094_SNP G C 0.2246 42 145 0.1442 1.3924653715912183E-01
3R_17547105_SNP G T 0.3257 57 118 0.4496 4.9556440463331275E-01
3R_17547268_SNP T C 0.1204 23 168 0.471 5.2227008249049955E-01
3R_17547285_SNP C T 0.125 24 168 0.2134 2.6014904056625709E-01
3R_17547361_SNP T C 0.1467 27 157 0.003009 2.1661076358714683E-03
3R_17547447_SNP C T 0.1277 24 164 0.01336 1.2792821355830746E-02
3R_17547588_SNP C G 0.2444 44 136 0.1654 1.5260324113627788E-01
3R_17547626_SNP A G 0.2158 41 149 0.8496 8.6445639424209042E-01
3R_17547627_SNP G A 0.05556 11 187 0.1361 1.3411516146583535E-01
3R_17547693_SNP A G 0.05236 10 181 0.1609 1.5326548944806384E-01
3R_17547695_SNP T A 0.07937 15 174 0.175 1.6432375292790058E-01
3R_17547774_SNP T C 0.2514 46 137 0.1172 1.0728791415733918E-01
3R_17547791_SNP G A 0.2429 43 134 0.07284 6.2637879852817532E-02
3R_17547801_SNP A T 0.1782 31 143 0.001317 8.2048598818103876E-04
3R_17547802_SNP C G 0.2316 41 136 0.04463 3.7354095656057726E-02
3R_17547889_SNP A G 0.1081 20 165 0.4887 5.4661449315812072E-01
3R_17547925_SNP C G 0.2193 41 146 0.7291 7.5421280858791218E-01
3R_17547934_SNP A G 0.06044 11 171 0.228 2.2383123518577319E-01
3R_17547949_SNP A T 0.2473 45 137 0.3143 3.5666696185973323E-01
3R_17548010_SNP G T 0.2151 40 146 0.7188 7.4391901552339457E-01
3R_17548019_SNP G A 0.2151 40 146 0.681 7.0823574428884861E-01
3R_17548035_SNP G A 0.06736 13 180 0.1056 1.0063349300119262E-01
3R_17548100_SNP A C 0.164 31 158 0.02242 1.9641218936591553E-02
3R_17548104_SNP A G 0.1444 27 160 0.02427 2.1714321846920653E-02
3R_17548123_SNP T C 0.129 24 162 0.08012 1.1992122247432080E-01
3R_17548181_SNP A C 0.4696 85 96 0.619 6.5113907790560810E-01
3R_17548198_SNP G C 0.4663 83 95 0.6621 6.9235100265187621E-01
3R_17548231_SNP T A 0.1105 20 161 0.352 3.3797551360951117E-01
3R_17548237_SNP G T 0.4941 84 86 0.4476 4.9725320293827735E-01
3R_17548272_SNP G A 0.4655 81 93 0.5726 6.1346266148161399E-01
3R_17548372_SNP A T 0.123 23 164 0.3779 3.6672428385624034E-01
3R_17548435_SNP T G 0.4451 81 101 0.769 7.6446572085941900E-01
3R_17548489_SNP T C 0.4444 80 100 0.8738 8.6947635827642378E-01
3R_17548523_SNP C T 0.1559 29 157 0.3265 3.1558764189600552E-01
3R_17548671_SNP A G 0.1406 27 165 0.8853 8.8371130871837977E-01
3R_17548678_SNP T C 0.1421 27 163 0.8323 8.2981689708088524E-01
3R_17548681_SNP C A 0.1277 24 164 0.6762 6.7194198125165849E-01
3R_17548913_SNP T C 0.1459 27 158 0.3849 4.4308161183901573E-01
3R_17548939_SNP A G 0.3626 66 116 0.9674 9.6658465070815824E-01
3R_17548984_SNP C G 0.0929 17 166 0.1013 1.3711484028179899E-01
3R_17549061_SNP T G 0.05759 11 180 0.05023 4.6426648689481854E-02
3R_17549081_SNP G A 0.08108 15 170 0.097 1.3167134210395770E-01
3R_17549096_SNP T A 0.05699 11 182 0.05922 5.6007105083942521E-02
3R_17549111_SNP A T 0.0973 18 167 0.07354 1.0463873716117877E-01
3R_17549136_SNP A C 0.0929 17 166 0.1693 2.1375396444110140E-01
3R_17549256_SNP G A 0.07937 15 174 0.04368 6.8891164324569112E-02
3R_17549307_SNP T G 0.1944 35 145 0.8435 8.5776814609241303E-01
3R_17549439_SNP T C 0.1093 20 163 0.06338 9.2020698651036015E-02
3R_17549457_SNP C T 0.1 18 162 0.08758 1.2005729773418572E-01
3R_17549467_SNP G A 0.06417 12 175 0.1291 1.7048084274746678E-01
3R_17549537_SNP G A 0.1036 20 173 0.2276 2.1855460337107091E-01
3R_17549545_SNP A G 0.08696 16 168 0.0968 1.3100593759713675E-01
3R_17549587_SNP C A 0.478 87 95 0.6896 6.7872552363717031E-01
3R_17549728_SNP G A 0.4194 78 108 0.3295 3.1870478868198115E-01
3R_17549795_SNP G A 0.1765 33 154 0.9032 9.0140457077495451E-01
3R_17549962_SNP G T 0.4633 82 95 0.7076 7.3272624393078223E-01
3R_17549966_DEL GA G 0.4107 69 99 0.728 7.4850598631394760E-01
3R_17550010_INS GTGAAGG G 0.08537 14 150 0.1833 2.5837878368729683E-01
3R_17550101_SNP T A 0.5 90 90 0.5 5.3494005851991866E-01
3R_17550126_SNP T G 0.05181 10 183 0.2973 3.5334495996284410E-01
3R_17550190_SNP A T 0.1809 34 154 0.7729 7.6782403021178558E-01
3R_17550286_INS A AG 0.08995 17 172 0.2948 2.8190951819694443E-01
3R_17550438_SNP T C 0.3296 59 120 0.08848 1.1842027248912990E-01
3R_17550461_SNP C A 0.3098 57 127 0.02215 3.5389006620570339E-02
3R_17550466_SNP C G 0.3077 56 126 0.02276 3.5904484496189638E-02
3R_17550468_SNP A T 0.3094 56 125 0.01814 3.0075764904655453E-02
3R_17550480_DEL AC A 0.3389 61 119 0.01475 1.1183743042221653E-02
3R_17550485_SNP T C 0.3315 59 119 0.02578 3.9375017164426394E-02
3R_17550625_SNP G A 0.3187 58 124 0.03315 5.4734895419483467E-02
3R_17550630_SNP C T 0.4167 75 105 0.2084 1.9502818312443893E-01
3R_17550644_SNP T G 0.4213 75 103 0.1685 1.5310854338808744E-01
3R_17550664_SNP T G 0.2063 39 150 0.1986 2.5177891481268189E-01
3R_17550667_DEL T TGATAT 0.1902 35 149 0.2302 2.9300101264450173E-01
3R_17550694_SNP C T 0.3297 60 122 0.1191 1.5648863001420599E-01
3R_17550712_SNP T A 0.06633 13 183 0.7641 7.6065188641993398E-01
3R_17550742_SNP G A 0.4785 89 97 0.3672 3.5840596535966918E-01
3R_17550752_SNP A G 0.1263 24 166 0.02462 4.6142098912422061E-02
3R_17550783_SNP G C 0.08947 17 173 0.5349 5.2734953032662046E-01
3R_17550790_SNP A G 0.09474 18 172 0.2873 2.9533857018049658E-01
3R_17550871_SNP C A 0.4804 86 93 0.4774 4.7853352259566495E-01
3R_17550878_SNP A C 0.3068 54 122 0.1418 1.2871820709419912E-01
3R_17551083_SNP G A 0.1858 34 149 0.6684 6.6048442754348913E-01
3R_17551288_SNP A T 0.09845 19 174 0.6612 6.5709997360018191E-01
3R_17551293_SNP C T 0.1295 25 168 0.812 8.0956375437737405E-01
3R_17551361_SNP C T 0.1075 20 166 0.4424 4.2988014726089718E-01
3R_17551362_SNP G A 0.1347 26 167 0.5279 5.1978523976399449E-01
3R_17551364_SNP C G 0.1042 20 172 0.4608 4.5141423572208195E-01
3R_17551365_SNP T G 0.1354 26 166 0.5375 5.2863595463072177E-01
3R_17551382_SNP C T 0.1333 26 169 0.5741 5.6736517479803750E-01
3R_17551388_MNP ATA CCC 0.1078 18 149 0.4832 4.6162470414210610E-01
3R_17551413_SNP A G 0.1164 22 167 0.8574 8.5526486853784212E-01
3R_17551415_SNP C G 0.0929 17 166 0.5682 5.5762756709371786E-01
3R_17551419_SNP A C 0.09341 17 165 0.5628 5.5091135535995983E-01
3R_17551428_MNP TAT GGC 0.1676 30 149 0.414 3.9942350501070789E-01
3R_17551437_SNP C A 0.1129 21 165 0.7125 7.0758510000771135E-01
3R_17551456_SNP C T 0.08108 15 170 0.1766 1.6703905433804056E-01
3R_17551466_SNP A C 0.09816 16 147 0.4606 4.3996371799422940E-01
3R_17551480_DEL TA T 0.07104 13 170 0.4269 4.1749791253935398E-01
3R_17551487_SNP A T 0.07735 14 167 0.6053 5.9639000742036485E-01
3R_17551494_SNP A G 0.07778 14 166 0.5979 5.8617915622802230E-01
3R_17551496_SNP T A 0.07735 14 167 0.606 5.9570673825677933E-01
3R_17551497_SNP A G 0.07778 14 166 0.6076 5.9682598141791443E-01
3R_17551501_SNP A T 0.08021 15 172 0.2661 2.5616415033228634E-01
3R_17551506_DEL TAAAGAAG T 0.08523 15 161 0.2625 2.6545494087439603E-01
3R_17551531_SNP A C 0.09896 19 173 0.3709 3.6099114997888360E-01
3R_17551551_SNP G A 0.08602 16 170 0.1731 1.6188301723973508E-01
3R_17551587_SNP T A 0.0973 18 167 0.3184 3.0727189147384493E-01
3R_17551598_SNP A G 0.09574 18 170 0.9678 9.6799095323073803E-01
3R_17551610_SNP G A 0.05612 11 185 0.1407 1.3991193929168722E-01
3R_17551621_SNP T C 0.05584 11 186 0.1348 1.3207428181870429E-01
3R_17551659_SNP A G 0.08586 17 181 0.4124 4.0733285439200628E-01
3R_17551889_SNP T A 0.06557 12 171 0.233 2.8690474285581857E-01
3R_17552074_SNP A G 0.1947 37 153 0.9021 9.0064505882310208E-01
3R_17552086_SNP T C 0.05155 10 184 0.08466 8.1911558735571391E-02
3R_17552095_SNP G A 0.05612 11 185 0.1392 1.3633178958490400E-01
3R_17552099_SNP A G 0.4365 79 102 0.4099 3.9328329037516518E-01
3R_17552100_SNP G A 0.1895 36 154 0.8984 8.9748439643232525E-01
3R_17552120_DEL AG A 0.1585 29 154 0.4582 5.1394488373908409E-01
3R_17552142_SNP C T 0.1895 36 154 0.9907 9.9057188330725821E-01
3R_17552153_SNP T C 0.1481 28 161 0.6613 6.5525022792421073E-01
3R_17552207_SNP G C 0.2077 38 145 0.6437 6.3492358468872268E-01
3R_17552234_SNP A G 0.2079 37 141 0.6349 6.2092074769108407E-01
3R_17552258_SNP C A 0.1989 37 149 0.4656 4.5481079672376123E-01
3R_17552329_SNP C T 0.4254 77 104 0.3343 3.8006616147418892E-01
3R_17552354_SNP G A 0.1042 20 172 0.607 5.9899657072644696E-01
3R_17552463_SNP C T 0.1925 36 151 0.6219 6.1275361057696409E-01
3R_17552470_SNP T C 0.173 32 153 0.3946 3.8478695218950842E-01
3R_17552494_SNP A C 0.06091 12 185 0.5823 5.7778932794781868E-01
3R_17552545_SNP A G 0.114 22 171 0.2284 2.7806696645845541E-01
3R_17552598_SNP T A 0.262 49 138 0.6952 6.8869861750803185E-01
3R_17552826_SNP A T 0.4946 91 93 0.7213 7.4598596706416642E-01
3R_17552944_SNP C T 0.07614 15 182 0.1199 1.1678473329106287E-01
3R_17553067_SNP G A 0.2174 40 144 0.5887 6.2155877757386624E-01
3R_17553082_SNP T C 0.1892 35 150 0.9131 9.1202769850474863E-01
3R_17553132_SNP A G 0.4807 87 94 0.2437 2.2750660801083056E-01
3R_17553143_SNP A T 0.1302 25 167 0.1254 1.1774743011893762E-01
3R_17553147_SNP T A 0.4778 86 94 0.2528 2.3569077741051980E-01
3R_17553183_SNP G A 0.1872 35 152 0.2666 2.6834859614959128E-01
3R_17553215_SNP A C 0.1774 33 153 0.3665 3.5882225718276795E-01
3R_17553234_SNP C T 0.1862 35 153 0.8714 8.6906873301043230E-01
3R_17553263_SNP T A 0.3855 69 110 0.7149 7.3806438813819386E-01
3R_17553270_SNP G A 0.4749 85 94 0.535 5.6919323914103837E-01
3R_17553372_SNP A G 0.1694 31 152 0.4904 4.7848791972894411E-01
3R_17553394_SNP A T 0.1957 36 148 0.2703 2.6558734089554714E-01
3R_17553489_SNP A G 0.127 24 165 0.07275 6.6660497635767368E-02
3R_17553568_SNP A G 0.1376 26 163 0.01833 3.5076245716208501E-02
3R_17553662_INS A AA 0.06557 12 171 0.09233 8.4630111459837232E-02
3R_17553673_SNP T A 0.1383 26 162 0.1868 1.7577180284559302E-01
3R_17553722_SNP T G 0.3667 66 114 0.2293 2.7289735217219124E-01
3R_17553751_SNP C T 0.3333 60 120 0.3313 3.1391492224757933E-01
3R_17553797_SNP C T 0.3352 61 121 0.2391 2.2805126072983906E-01
3R_17553824_SNP T G 0.3978 72 109 0.642 6.3503359756683397E-01
3R_17553952_SNP A G 0.4615 78 91 0.574 6.2715427508227428E-01
3R_17554085_SNP A G 0.4458 74 92 0.8425 8.6851280441927814E-01
3R_17554142_DEL T TT 0.3543 62 113 0.3523 3.2882151052796682E-01
3R_17554254_SNP G A 0.4407 78 99 0.4215 4.6651011259175490E-01
3R_17554289_SNP G C 0.4693 84 95 0.997 9.9732682375085424E-01
3R_17554324_SNP A T 0.07447 14 174 0.5334 5.2408216904918903E-01
3R_17554390_SNP A G 0.4056 73 107 0.3304 3.7919112436311730E-01
3R_17554418_SNP G A 0.4918 90 93 0.4527 4.9311335776976251E-01
3R_17554425_SNP A C 0.4973 91 92 0.4473 4.8811517395836712E-01
3R_17554433_SNP T A 0.4725 86 96 0.5561 5.9118237100829307E-01
3R_17554460_SNP T C 0.4457 82 102 0.5584 5.9421379091475801E-01
3R_17554466_SNP T C 0.4624 86 100 0.4263 4.7333115893932898E-01
3R_17554472_SNP T G 0.4469 80 99 0.1735 2.3301964519225760E-01
3R_17554478_SNP T C 0.4341 79 103 0.3568 3.9837901883693094E-01
3R_17554497_INS T TTAT 0.4854 83 88 0.7991 8.1418906387581003E-01
3R_17554511_SNP G C 0.4941 84 86 0.6011 6.2497098838741816E-01
3R_17554977_SNP A T 0.4382 78 100 0.5021 5.4341619339371650E-01
3R_17554979_SNP G A 0.4413 79 100 0.5168 5.1220770106105040E-01
3R_17555001_SNP A C 0.4389 79 101 0.4991 5.3609517685113195E-01
3R_17555051_SNP A G 0.3034 54 124 0.1037 8.9653975277275588E-02
3R_17555080_SNP A T 0.08571 15 160 0.3444 3.2830522011163155E-01
3R_17555103_SNP T C 0.4804 86 93 0.5385 5.2823048882021739E-01
3R_17555138_SNP T G 0.3444 62 118 0.9906 9.9037347845909340E-01
3R_17555139_SNP A T 0.3483 62 116 0.9626 9.6179591276656007E-01
3R_17555141_SNP A C 0.4863 89 94 0.2729 2.5907448796729771E-01
3R_17555183_SNP A T 0.1798 32 146 0.7629 7.5447471843842129E-01
3R_17555212_SNP A T 0.247 41 125 0.5829 5.5879123999522484E-01
3R_17555214_SNP A T 0.1908 33 140 0.6977 6.8351320073085065E-01
3R_17555242_SNP T C 0.1967 36 147 0.9094 9.0830581767399599E-01
3R_17555273_SNP G C 0.1774 33 153 0.7691 7.6412139629022791E-01
3R_17555280_DEL T TT 0.1429 26 156 0.4105 3.9747237020041248E-01
3R_17555283_SNP C G 0.1047 20 171 0.3299 3.2162137212401554E-01
3R_17555289_DEL GGCCAGCAG A 0.3681 67 115 0.9227 9.2106599453911997E-01
3R_17555301_SNP C G 0.06218 12 181 0.278 2.6901561453008394E-01
3R_17555318_SNP G C 0.1809 34 154 0.4698 4.5847862528601158E-01
3R_17555324_SNP T C 0.1832 35 156 0.4077 3.9906844312717116E-01
3R_17555325_SNP T C 0.1832 35 156 0.5179 5.0965123185261463E-01
3R_17555328_SNP T C 0.1105 21 169 0.1836 1.7685169228774034E-01
3R_17555330_SNP C T 0.1667 31 155 0.6745 6.6538380374361372E-01
3R_17555337_INS G GCCCACCTTCACTTTGGTGCTGATG 0.1858 34 149 0.4941 4.9061077242381224E-01
3R_17555347_SNP C T 0.3964 67 102 0.9304 9.2822269207548191E-01
3R_17555349_SNP G T 0.1751 31 146 0.3438 3.2884675373659511E-01
3R_17555355_SNP T C 0.1695 30 147 0.6419 6.2882836909936835E-01
3R_17555358_SNP T C 0.1854 33 145 0.5884 5.7672320623506113E-01
3R_17555389_SNP C T 0.4486 83 102 0.4365 4.2270464371222438E-01
3R_17555395_SNP T C 0.1979 37 150 0.8967 8.9416785329159254E-01
3R_17555401_SNP T G 0.2021 38 150 0.8471 8.4377178696963018E-01
3R_17555413_SNP C G 0.4656 88 101 0.3317 3.2033775171630718E-01
3R_17555416_SNP A G 0.2074 39 149 0.7512 7.4564266920310029E-01
3R_17555424_DEL T TGGGA 0.4022 74 110 0.9541 9.5793677263089261E-01
3R_17555440_SNP G A 0.1026 20 175 0.3371 3.3134531538844614E-01
3R_17555469_SNP A T 0.1915 36 152 0.4281 4.1816226315256833E-01
3R_17555476_SNP A T 0.4396 80 102 0.8135 8.3009593484278088E-01
3R_17555489_SNP T C 0.2384 41 131 0.6969 7.1977931490768832E-01
3R_17555492_SNP G T 0.2069 36 138 0.91 9.1887602960840054E-01
3R_17555493_SNP G T 0.4471 76 94 0.5748 6.0804881862666904E-01
3R_17555518_SNP G A 0.1657 30 151 0.7383 7.3306557526617744E-01
3R_17555527_SNP C A 0.4375 77 99 0.4578 5.0552876458013640E-01
3R_17555651_DEL C CG 0.1263 24 166 0.4929 4.8451673647705806E-01
3R_17555659_SNP A C 0.07853 15 176 0.3346 3.2497481251870286E-01
3R_17555660_INS C CA 0.4383 71 91 0.04118 5.7701436426036333E-02
3R_17555755_SNP T G 0.2775 48 125 0.4142 3.9571482719335438E-01
3R_17555930_SNP T C 0.1799 34 155 0.5845 5.7763112504072778E-01
3R_17555939_SNP G T 0.1809 34 154 0.4149 4.0227757472539538E-01
3R_17555940_SNP C T 0.1823 35 157 0.4353 4.2584479610841897E-01
3R_17555961_SNP C G 0.227 42 143 0.8097 8.0766921547297621E-01
3R_17555999_SNP A C 0.2186 40 143 0.4661 4.5120663499365810E-01
3R_17556009_SNP T C 0.1838 34 151 0.4805 4.6753216040339374E-01
3R_17556014_SNP A T 0.3716 68 115 0.8528 8.5123594868418795E-01
3R_17556064_SNP C G 0.1755 33 155 0.4319 4.2176408517805763E-01
3R_17556125_SNP T C 0.06667 13 182 0.03602 3.4798945344917447E-02
3R_17556178_SNP C A 0.3579 68 122 0.7552 7.7873000227003597E-01
3R_17556470_SNP T G 0.3855 64 102 0.3573 4.0882359300643090E-01
3R_17556781_SNP C T 0.1622 30 155 0.5848 5.7505751846950182E-01
3R_17556790_SNP C T 0.1604 30 157 0.6011 5.9329997438078863E-01
3R_17556813_SNP A G 0.172 32 154 0.5893 5.7979621592236008E-01
3R_17556899_SNP A C 0.1596 30 158 0.5765 5.6952899088432485E-01
3R_17556911_SNP C T 0.1878 34 147 0.6193 6.0713730365423857E-01
3R_17556952_INS GC G 0.1685 31 153 0.8218 8.1776108105280110E-01
3R_17557203_SNP T C 0.4709 81 91 0.5007 5.3815223450393879E-01
3R_17557213_SNP T G 0.1559 29 157 0.8184 8.1772660843609746E-01
3R_17557216_SNP C T 0.4944 88 90 0.4624 4.9804469318866595E-01
3R_17557315_SNP T G 0.1865 36 157 0.1596 1.5758400471702783E-01
3R_17557401_SNP T C 0.3901 71 111 0.2699 3.1634392141640078E-01
3R_17557515_SNP G A 0.4633 82 95 0.1408 1.2810079810355535E-01
3R_17557516_SNP A G 0.2674 50 137 0.2224 2.1122614606417589E-01
3R_17557538_DEL AA A 0.1124 20 158 0.03135 4.8322609840366813E-02
3R_17557645_SNP C A 0.4699 86 97 0.05927 5.7554755680301092E-02
3R_17557655_SNP A G 0.1309 25 166 0.04259 3.8254257514497660E-02
3R_17557656_SNP C T 0.1354 26 166 0.03769 3.4138762153335764E-02
3R_17557665_SNP C A 0.1376 26 163 0.03894 3.3696962510457971E-02
3R_17557672_SNP A T 0.1323 25 164 0.02764 2.3821994709110322E-02
3R_17557678_SNP A C 0.06077 11 170 0.2649 3.0197888617673674E-01
3R_17557712_SNP A G 0.297 49 116 0.278 3.1434402645292292E-01
3R_17557863_DEL T TA 0.1392 27 167 0.6074 6.0157640897057019E-01
3R_17557945_SNP T A 0.2927 48 116 0.356 3.8590853360631072E-01
3R_17557961_SNP T C 0.06627 11 155 0.009335 5.9651894865740416E-03
3R_17557991_SNP C T 0.2644 46 128 0.89 8.9988257193054089E-01
3R_17557995_SNP C T 0.07609 14 170 0.8023 7.9812777104057586E-01
3R_17558160_SNP C G 0.2901 47 115 0.3598 3.3998505150600311E-01
3R_17558172_SNP A C 0.3824 65 105 0.6348 6.6388545775746111E-01
3R_17558201_DEL C CC 0.2182 36 129 0.3662 3.5073787504779930E-01
3R_17558360_SNP G A 0.4611 83 97 0.7161 7.0678594045234955E-01
3R_17558362_SNP C T 0.4581 82 97 0.6881 6.7728829533639101E-01
3R_17558385_SNP C G 0.2406 45 142 0.7191 7.1373480440059633E-01
3R_17558438_SNP T C 0.3277 58 119 0.2464 2.9258121411314886E-01
3R_17558457_SNP G A 0.4294 73 97 0.8627 8.7394282782906840E-01
3R_17558458_SNP C T 0.4826 83 89 0.8391 8.5336234204745742E-01
3R_17558492_SNP G A 0.2637 48 134 0.2526 2.4303170215916037E-01
3R_17558573_SNP G C 0.1829 32 143 0.1113 1.5591442341335571E-01
3R_17558711_SNP A T 0.1778 32 148 0.1487 2.2381433203919110E-01
3R_17558744_SNP A C 0.1193 21 155 0.5099 4.9541589539934050E-01
3R_17558745_SNP T C 0.1086 19 156 0.7185 7.0893710515470165E-01
3R_17558784_SNP C A 0.05525 10 171 0.0371 3.1481001420018771E-02
3R_17559180_SNP T C 0.05682 10 166 0.1912 2.4209707467256436E-01
3R_17559540_SNP T G 0.07853 15 176 0.08365 7.9063473807667789E-02
3R_17559641_SNP C T 0.1302 22 147 0.8693 8.7751793273773315E-01
3R_17559683_SNP T A 0.1469 26 151 0.558 5.8668555414672729E-01
3R_17559697_SNP A G 0.1988 34 137 0.3428 3.9248777609398999E-01
3R_17559706_SNP A T 0.4457 78 97 0.4928 4.8296805119438158E-01
3R_17559720_SNP A G 0.191 34 144 0.2522 3.0805639509252924E-01
3R_17559725_SNP G A 0.1808 32 145 0.2032 2.5675931462728607E-01
3R_17559843_SNP G A 0.1618 28 145 0.5088 5.4585162824529809E-01
3R_17559848_SNP T G 0.425 68 92 0.6844 6.6231061493355914E-01
3R_17559899_SNP C A 0.4186 72 100 0.415 3.9263263134134485E-01
3R_17559902_SNP A G 0.191 34 144 0.6513 6.7760588046545278E-01
3R_17559930_SNP G A 0.4576 81 96 0.04343 3.7368604591051187E-02
3R_17559947_SNP A T 0.3933 70 108 0.194 2.4125222298919047E-01
3R_17559986_SNP T A 0.1562 30 162 0.2081 2.0261007803532238E-01
3R_17559989_SNP A C 0.1571 30 161 0.1943 1.8751088781496905E-01
3R_17560004_SNP C T 0.05051 10 188 0.8772 8.7632177032107383E-01
3R_17560076_SNP C T 0.1196 22 162 0.272 2.5688833187494253E-01
3R_17560091_SNP A G 0.2458 44 135 0.304 2.8622863837527424E-01
3R_17560092_SNP A G 0.2486 45 136 0.26 2.4373546617319275E-01
3R_17560125_SNP T C 0.1568 29 156 0.1556 1.9709834737258991E-01
3R_17560450_DEL A AA 0.1514 28 157 0.5777 5.6447506541967374E-01
3R_17560453_SNP G T 0.4451 77 96 0.5877 6.2062388389328460E-01
3R_17560545_SNP A T 0.2057 36 139 0.4859 5.3504517020136366E-01
3R_17560567_SNP T C 0.1359 25 159 0.3422 3.9974904061401217E-01
3R_17560570_SNP A G 0.1684 32 158 0.2033 1.9791947387249398E-01
3R_17560634_DEL A ATATTCC 0.1124 20 158 0.3068 2.8986698980000491E-01
3R_17560646_DEL A AAATCACATTAGGCCGCA 0.08721 15 157 0.6622 6.4853302773360200E-01
3R_17560718_SNP A G 0.108 19 157 0.5095 4.9276843716432484E-01
3R_17560781_SNP C T 0.236 42 136 0.1741 1.5606405324967831E-01
3R_17560785_SNP C A 0.1693 32 157 0.6521 6.4407753197673068E-01
3R_17560814_DEL AA A 0.3006 52 121 0.1037 8.6101590634238723E-02
3R_17560817_SNP A T 0.2948 51 122 0.1316 1.1453971529513607E-01
3R_17560859_SNP C G 0.05464 10 173 0.3774 3.6387699520610062E-01
3R_17560861_MNP GTTCTT AAAACA 0.05495 10 172 0.3729 3.5840677318242287E-01
3R_17560869_MNP TGT ATA 0.05495 10 172 0.3801 3.6660305960794903E-01
3R_17560873_SNP T G 0.05435 10 174 0.3662 3.5430846926461990E-01
3R_17560874_SNP T G 0.05525 10 171 0.3818 3.6998447556041580E-01
3R_17560875_DEL C CAG 0.05525 10 171 0.3499 3.3566685876552016E-01
3R_17560879_MNP TTTTT GCCAG 0.05495 10 172 0.3554 3.4194082714010210E-01
3R_17560885_SNP G A 0.05556 10 170 0.3723 3.5684848628334331E-01
3R_17560886_SNP G A 0.05556 10 170 0.3648 3.4974905390308708E-01
3R_17560926_SNP C T 0.1 16 144 0.4 3.6781896802055802E-01
3R_17560932_SNP C G 0.09524 16 152 0.2084 1.8555465344298161E-01
3R_17560944_SNP G C 0.075 12 148 0.4562 4.4210593357626116E-01
3R_17560955_SNP T C 0.06748 11 152 0.3287 2.9523273538594152E-01
3R_17560982_SNP C T 0.0663 12 169 0.3681 3.5109427849607511E-01
3R_17560994_SNP T A 0.4611 83 97 0.9995 9.9942703486814832E-01
3R_17561002_SNP T C 0.05319 10 178 0.3971 3.8727977932536661E-01
3R_17561039_SNP G C 0.1257 24 167 0.9209 9.1924171980129610E-01
3R_17561046_SNP G T 0.05319 10 178 0.3986 3.8803189839989893E-01
3R_17561048_SNP C T 0.05319 10 178 0.3986 3.8803189839989893E-01
3R_17561086_INS A ATTTGCCGATTTTATGTGTT 0.07927 13 151 0.2241 2.7073374524315053E-01
3R_17561088_SNP A C 0.07229 12 154 0.3988 4.4839143783793800E-01
3R_17561097_SNP G A 0.05435 10 174 0.3797 3.6700038733870521E-01
3R_17561132_SNP T G 0.06667 12 168 0.3744 3.5969118308472359E-01
3R_17561201_SNP T A 0.05114 9 167 0.4889 4.7022215442519710E-01
3R_17561253_DEL T ATCC 0.1005 19 170 0.3945 3.8687687746143595E-01
3R_17561258_SNP T A 0.09189 17 168 0.4519 4.4110151790390384E-01
3R_17561259_SNP A C 0.0973 18 167 0.4241 4.1269966089165699E-01
3R_17561262_SNP T C 0.09524 18 171 0.3975 3.9011601452279210E-01
3R_17561263_INS AT A 0.1 19 171 0.3923 3.8585030962452493E-01
3R_17561265_SNP T C 0.09948 19 172 0.3734 3.6485308187792642E-01
3R_17561271_SNP A T 0.06557 12 171 0.2063 1.9784722804207799E-01
3R_17561272_SNP G A 0.1053 20 170 0.3033 2.9873439561525528E-01
3R_17561273_SNP T C 0.1058 20 169 0.3113 3.0542644921261486E-01
3R_17561525_SNP T C 0.08333 15 165 0.3208 3.1051590734084922E-01
3R_17561546_SNP C A 0.4945 90 92 0.6415 6.7075626169928915E-01
3R_17561565_SNP C G 0.05348 10 177 0.4906 4.8142510182262488E-01
3R_17561568_SNP A G 0.05348 10 177 0.4906 4.8142510182262488E-01
3R_17561628_SNP C A 0.06593 12 170 0.4866 4.7207990567870428E-01
3R_17561647_SNP T G 0.3516 64 118 0.2257 2.6738076891182283E-01
3R_17561662_DEL T TATT 0.05405 10 175 0.4922 4.8067271314615179E-01
3R_17561667_DEL C CCAGTCGAATGAATGTGTA 0.05405 10 175 0.4922 4.8067271314615179E-01
3R_17561689_DEL A AGATG 0.05405 10 175 0.4922 4.8067271314615179E-01
3R_17561696_DEL A AGGGTATGAG 0.05405 10 175 0.4922 4.8067271314615179E-01
3R_17561708_DEL G GG 0.05405 10 175 0.4922 4.8067271314615179E-01
3R_17561711_SNP T A 0.05405 10 175 0.4922 4.8067271314615179E-01
3R_17561712_SNP T A 0.05435 10 174 0.4882 4.7564795979506946E-01
3R_17561715_DEL T TGAGG 0.05405 10 175 0.4922 4.8067271314615179E-01
3R_17561719_SNP A G 0.4157 69 97 0.6107 6.3461758694981607E-01
3R_17561742_DEL T TAGTGGCCCAAGACAAA 0.3602 67 119 0.3932 4.4477460393549617E-01
3R_17561764_INS ATCGGTAA A 0.3516 64 118 0.3629 4.1174769428478719E-01
3R_17561888_SNP T G 0.08602 16 170 0.5295 5.6919261577848357E-01
3R_17561955_SNP A G 0.3049 50 114 0.5858 6.1487390922835883E-01
3R_17562231_SNP A T 0.3641 67 117 0.4525 4.8793902107109477E-01
3R_17562245_SNP T A 0.3661 67 116 0.518 5.5182038146058332E-01
3R_17562265_SNP C G 0.4652 87 100 0.2235 2.1009363575713702E-01
3R_17562331_SNP G A 0.3898 69 108 0.6084 6.4406193787256927E-01
3R_17562457_SNP T A 0.4 74 111 0.5096 5.4740538179667220E-01
3R_17562478_SNP G C 0.4837 89 95 0.5611 5.5016648441350180E-01
3R_17562669_SNP T G 0.4615 84 98 0.324 3.7352345029118716E-01
3R_17562867_SNP T A 0.4837 89 95 0.8694 8.6670956691911893E-01
3R_17562877_SNP A C 0.4778 86 94 0.84 8.3515064444834208E-01
3R_17562878_SNP T A 0.4693 84 95 0.8189 8.1327658906922762E-01
3R_17562880_SNP T G 0.4807 87 94 0.7816 7.7553346696991665E-01
3R_17562898_SNP C T 0.07853 15 176 0.6094 6.4898007355293896E-01
3R_17562911_SNP C A 0.4863 89 94 0.9365 9.3533518674948313E-01
3R_17562928_SNP G A 0.05759 11 180 0.3258 3.7982443910710284E-01
3R_17562956_SNP T A 0.06383 12 176 0.7469 7.7358254992512776E-01
3R_17562984_SNP A T 0.1277 24 164 0.8305 8.2700969385257928E-01
3R_17563055_SNP G A 0.4946 92 94 0.8153 8.1359250505521263E-01
3R_17563089_SNP T A 0.4574 86 102 0.6496 6.4376212795123822E-01
3R_17563126_SNP G C 0.05025 10 189 0.1665 1.6317659477772528E-01
3R_17563132_SNP C T 0.4946 91 93 0.8053 8.0245154470024160E-01
3R_17563153_SNP G A 0.4757 88 97 0.8332 8.3217130066683076E-01
3R_17563190_SNP T A 0.3587 66 118 0.4315 4.8107300912031037E-01
3R_17563199_SNP T C 0.462 85 99 0.669 6.5965467630041275E-01
3R_17563421_SNP G C 0.05102 10 186 0.7075 7.3711929040449953E-01
3R_17563486_SNP A G 0.4332 81 106 0.8437 8.4078942338823925E-01
3R_17563494_SNP T G 0.4208 77 106 0.9529 9.5179918766126836E-01
3R_17563515_SNP T C 0.4516 84 102 0.7891 7.8549942758254632E-01
3R_17563536_SNP G A 0.4699 86 97 0.6348 6.2636178457257996E-01
3R_17563565_SNP A T 0.4565 84 100 0.6702 6.6207510346507459E-01
3R_17563636_SNP T C 0.1244 24 169 0.9886 9.8847284036422989E-01
3R_17563674_SNP C G 0.06061 12 186 0.8158 8.3522517314153188E-01
3R_17563694_SNP T A 0.05155 10 184 0.3601 3.5147509838641056E-01
3R_17563725_SNP C A 0.1017 18 159 0.5781 6.0889808637206189E-01
3R_17563757_SNP A C 0.426 72 97 0.597 5.8290388328307108E-01
3R_17563799_SNP T C 0.05464 10 173 0.717 7.4217258330170344E-01
3R_17563814_SNP G C 0.07568 14 171 0.7148 7.4134393045939229E-01
3R_17563819_SNP A C 0.4162 72 101 0.695 6.8305003964830602E-01
3R_17563836_SNP A T 0.4101 73 105 0.9066 9.0384726244250524E-01
3R_17563873_SNP A C 0.1547 28 153 0.4831 5.2106158888628518E-01
3R_17563956_SNP A C 0.2299 40 134 0.9124 9.1071927135779185E-01
3R_17563986_SNP G T 0.1568 29 156 0.4271 4.6849606590318815E-01
3R_17563987_SNP T G 0.4091 72 104 0.8558 8.5280262848267385E-01
3R_17563993_SNP T A 0.2174 40 144 0.9691 9.6855635970605491E-01
3R_17563995_SNP T C 0.4167 75 105 0.7871 7.8029874687997314E-01
3R_17564000_SNP G A 0.221 40 141 0.9612 9.6020471362951876E-01
3R_17564007_SNP G A 0.4278 77 103 0.6671 6.5657396200471851E-01
3R_17564026_SNP A T 0.2787 51 132 0.6542 6.4896744679549201E-01
3R_17564071_SNP A G 0.2246 42 145 0.6269 6.2375942311603938E-01
3R_17564081_SNP A T 0.4239 78 106 0.748 7.4310654121654340E-01
3R_17564103_SNP T A 0.4231 77 105 0.9749 9.7440700676744540E-01
3R_17564106_SNP T C 0.05181 10 183 0.453 4.9648176532788035E-01
3R_17564120_SNP A T 0.4389 79 101 0.6464 6.3783299263276616E-01
3R_17564153_SNP C T 0.1452 27 159 0.2505 3.0232049772696212E-01
3R_17564207_SNP A T 0.3778 68 112 0.5295 5.6431489105231447E-01
3R_17564286_SNP T C 0.3427 61 117 0.769 7.8796979886530683E-01
3R_17564320_SNP T G 0.2258 42 144 0.7645 7.5898089654499923E-01
3R_17564418_SNP G A 0.3539 63 115 0.4097 4.5742357814308632E-01
3R_17564468_SNP C T 0.2623 48 135 0.4551 4.4700741857598048E-01
3R_17564539_SNP C T 0.08602 16 170 0.4391 4.8327637881192087E-01
3R_17564595_SNP C A 0.08152 15 169 0.1185 1.5428628463451266E-01
3R_17564625_SNP G A 0.3081 57 128 0.6431 6.7228083029990793E-01
3R_17564629_SNP T C 0.3132 57 125 0.6864 7.1147385119320550E-01
3R_17564631_SNP T A 0.3167 57 123 0.6793 7.0615493463072299E-01
3R_17564750_SNP C G 0.2312 43 143 0.7916 7.8650382709126021E-01
3R_17564846_SNP C T 0.337 61 120 0.4475 4.9662449879826409E-01
3R_17564863_SNP A T 0.1799 34 155 0.9629 9.6274637911702088E-01
3R_17564958_SNP T A 0.2793 50 129 0.6058 5.9935533938133934E-01
3R_17564962_SNP C T 0.2778 50 130 0.5662 5.5847712309319097E-01
3R_17564967_SNP C T 0.2784 49 127 0.5672 5.5740645602513395E-01
3R_17565017_SNP G A 0.2737 49 130 0.717 7.1106880655748650E-01
3R_17565022_SNP G A 0.3258 58 120 0.5732 6.1536972844263804E-01
3R_17565026_SNP G A 0.324 58 121 0.5228 5.6841990541816556E-01
3R_17565080_SNP A G 0.2455 41 126 0.8895 8.9956620424404699E-01
3R_17565084_SNP T G 0.2663 45 124 0.8476 8.6094877882464604E-01
3R_17565095_SNP A G 0.2663 45 124 0.719 7.4158226258146742E-01
3R_17565130_SNP G A 0.2651 44 122 0.6613 6.8802642170677619E-01
3R_17565179_SNP C A 0.05028 9 170 0.1226 1.5539109687417163E-01
3R_17565197_SNP T C 0.05172 9 165 0.1038 1.3786853013058453E-01
3R_17565257_SNP A T 0.2849 49 123 0.5105 5.4111855584366508E-01
3R_17565260_SNP G A 0.1784 33 152 0.7484 7.4165304707782365E-01
3R_17565293_SNP C G 0.1862 35 153 0.6631 6.5833452449106411E-01
3R_17565308_SNP T C 0.2688 50 136 0.828 8.4579932711849359E-01
3R_17565320_INS C CCGTG 0.2983 54 127 0.4367 4.7894687801866320E-01
3R_17565329_SNP A C 0.2688 50 136 0.7273 7.5286380112774076E-01
3R_17565343_SNP G C 0.2623 48 135 0.7031 7.2911836447120737E-01
3R_17565354_SNP C A 0.2378 44 141 0.6337 6.6685563927656921E-01
3R_17565432_SNP T C 0.2053 39 151 0.733 7.3186014546735279E-01
3R_17565459_SNP G T 0.08696 16 168 0.1836 2.2763345539533131E-01
3R_17565463_SNP T A 0.2105 40 150 0.5121 5.0371189988567000E-01
3R_17565473_SNP C G 0.3277 58 119 0.708 7.3124550685257583E-01
3R_17565571_SNP T A 0.06383 12 176 0.6756 7.0272762512309939E-01
3R_17565689_SNP A T 0.1793 33 151 0.8811 8.8019029570486051E-01
3R_17565866_SNP T C 0.267 51 140 0.9669 9.6612772071183073E-01
3R_17565871_SNP T C 0.2727 51 136 0.8285 8.2425994840836014E-01
3R_17566018_SNP T C 0.2 37 148 0.5711 6.1611066692740923E-01
3R_17566036_SNP T C 0.1492 27 154 0.4618 4.6210137746029722E-01
3R_17566158_SNP T C 0.1604 30 157 0.7904 7.8491751889544004E-01
3R_17566236_SNP T C 0.1337 25 162 0.5683 5.5845024157631573E-01
3R_17566258_SNP A G 0.4746 84 93 0.7039 6.9067009762618414E-01
3R_17566306_SNP G A 0.4915 87 90 0.8202 8.1588804469737441E-01
3R_17566348_SNP A G 0.1514 28 157 0.4733 4.6368089507738619E-01
3R_17566353_SNP G A 0.2419 45 141 0.6151 6.0513942526545761E-01
3R_17566411_SNP T A 0.3132 57 125 0.5398 5.8091464515268265E-01
3R_17566447_SNP G T 0.4022 74 110 0.8085 8.2893068277636084E-01
3R_17566481_DEL GA G 0.1648 30 152 0.7509 7.7846377201352901E-01
3R_17566484_SNP A T 0.1038 19 164 0.6313 6.6299923863112187E-01
3R_17566533_DEL CCC C 0.4309 78 103 0.7674 7.9035856616355649E-01
3R_17566689_SNP T C 0.05025 10 189 0.3407 3.3639654055781609E-01
3R_17566802_SNP A T 0.08947 17 173 0.7222 7.1714058374601009E-01
3R_17566816_SNP T C 0.05076 10 187 0.5212 5.1822515113384715E-01
3R_17566832_SNP A G 0.06566 13 185 0.3997 3.9671677665460825E-01
3R_17567278_SNP G A 0.09375 18 174 0.3682 3.6076555508665531E-01
3R_17567358_SNP C T 0.4511 83 101 0.7278 7.5145232943255402E-01
3R_17567359_SNP C T 0.4108 76 109 0.75 7.4401551589114867E-01
3R_17567376_SNP T A 0.4076 75 109 0.7023 6.9488376758749193E-01
3R_17567457_SNP T G 0.1624 32 165 0.7236 7.2080242877265177E-01
3R_17567515_SNP A C 0.4068 72 105 0.7114 7.3409392112502114E-01
3R_17567566_SNP G A 0.1543 29 159 0.5776 5.6769142952825091E-01
3R_17567567_SNP A T 0.1543 29 159 0.5776 5.6769142952825091E-01
3R_17567575_SNP C A 0.2147 41 150 0.6712 6.7150083669933502E-01
3R_17567604_SNP T C 0.224 43 149 0.9023 9.0091043500374623E-01
3R_17567622_SNP T C 0.2062 40 154 0.5057 5.0838644874017003E-01
3R_17567624_SNP T C 0.1031 20 174 0.1589 1.5256822978557683E-01
3R_17567655_SNP C T 0.288 55 136 0.7259 7.5735802924070428E-01
3R_17567685_SNP A G 0.1979 38 154 0.7689 7.6801232463751967E-01
3R_17567700_SNP A T 0.09326 18 175 0.2328 2.2487255754054236E-01
3R_17567754_SNP T A 0.3297 61 124 0.8284 8.2565574451155677E-01
3R_17567832_SNP G A 0.08511 16 172 0.3838 3.7220216349740853E-01
3R_17568090_SNP C T 0.3568 66 119 0.727 7.5139459452791857E-01
3R_17568103_SNP T A 0.3583 67 120 0.6876 7.1648234250122922E-01
3R_17568105_SNP A G 0.3548 66 120 0.5536 5.9522700914378524E-01
3R_17568138_SNP A G 0.07812 15 177 0.6674 6.6150067966467418E-01
3R_17568139_SNP T C 0.3743 70 117 0.9634 9.6673736189869319E-01
3R_17568142_SNP T C 0.08333 16 176 0.5672 5.5925521242373299E-01
3R_17568176_SNP C T 0.3641 67 117 0.7185 7.4427043912727120E-01
3R_17568191_SNP T C 0.1771 34 158 0.8615 8.6086846443262233E-01
3R_17568290_SNP C T 0.05208 10 182 0.1998 2.4944603971102208E-01
3R_17568527_SNP T C 0.09043 17 171 0.668 7.0043215201596398E-01
3R_17568698_SNP C A 0.08696 16 168 0.5945 6.3128413535805095E-01
3R_17568857_SNP T C 0.1675 33 164 0.7459 7.4489191831697932E-01
3R_17568959_SNP A G 0.1218 24 173 0.9737 9.7346461565486164E-01
3R_17568971_SNP T C 0.1162 23 175 0.9466 9.4600974325764364E-01
3R_17568974_SNP A G 0.1701 33 161 0.9434 9.4295152863224352E-01
3R_17569010_SNP A G 0.1263 25 173 0.849 8.4813067768216599E-01
3R_17569025_SNP T C 0.06566 13 185 0.6486 6.4631513715827593E-01
3R_17569043_SNP C G 0.2021 39 154 0.8807 8.9236243917680391E-01
3R_17569064_SNP G A 0.1719 33 159 0.4826 5.2841161920460489E-01
3R_17569520_SNP A C 0.08247 16 178 0.8359 8.5256336795098764E-01
3R_17569634_SNP G A 0.388 71 112 0.1728 2.2375123262074381E-01
3R_17569723_SNP G A 0.2032 38 149 0.1913 2.3636289109480590E-01
3R_17569846_SNP C T 0.4565 84 100 0.4203 4.6410728888109942E-01
3R_17569877_SNP G A 0.459 84 99 0.4251 4.6742708024859048E-01
3R_17570146_DEL T TT 0.3043 49 112 0.5928 5.7665119499771189E-01
3R_17570209_SNP G T 0.2682 48 131 0.4482 4.5207337315426965E-01
3R_17570297_SNP A C 0.05236 10 181 0.958 9.5746270251281540E-01
3R_17570444_SNP T A 0.186 32 140 0.7197 7.0843425324679332E-01
3R_17570503_SNP A T 0.06593 12 170 0.3011 2.8679393722072477E-01
3R_17570515_SNP T G 0.06111 11 169 0.5362 5.2433414805964307E-01
3R_17570586_SNP T C 0.2486 44 133 0.4985 4.8472294018644457E-01
3R_17570587_SNP G A 0.2528 45 133 0.5589 5.4947996019162049E-01
3R_17570599_SNP G T 0.1902 35 149 0.9798 9.7951445218961153E-01
3R_17570619_SNP A G 0.4419 76 96 0.4716 4.6328781323593982E-01
3R_17570667_SNP C T 0.4463 79 98 0.4901 4.8218074133026401E-01
3R_17570757_SNP T A 0.3481 63 118 0.7377 7.3096119499846890E-01
3R_17570781_SNP G A 0.2065 38 146 0.7275 7.2156598667985405E-01
3R_17570809_SNP A T 0.09948 19 172 0.9976 9.9749887763040923E-01
3R_17570869_SNP T C 0.4565 84 100 0.4035 3.9497518477267279E-01
3R_17570991_SNP A G 0.07853 15 176 0.5948 6.0201828758378806E-01
3R_17571086_SNP G A 0.07853 15 176 0.5484 5.4333514470744060E-01
3R_17571359_SNP G C 0.08763 17 177 0.8656 8.6352420594454382E-01
3R_17571542_SNP C T 0.09375 18 174 0.7147 7.0907055232219229E-01
3R_17571585_SNP A G 0.1053 20 170 0.7365 7.3086381922846511E-01
3R_17571634_SNP T C 0.2528 45 133 0.6918 6.8100243059806465E-01
3R_17571724_SNP G T 0.28 49 126 0.6347 6.1785818788144753E-01
3R_17571778_SNP C T 0.0989 18 164 0.6862 6.7792250520533048E-01
3R_17571804_SNP G T 0.1356 24 153 0.643 6.3371716958693725E-01
3R_17571977_SNP C T 0.4413 79 100 0.4567 4.4369873182496311E-01
3R_17572016_SNP T C 0.09794 19 175 0.7206 7.1652004724924134E-01
3R_17572121_SNP G A 0.4176 76 106 0.5647 5.5057762833210644E-01
3R_17572226_SNP A T 0.2 37 148 0.9662 9.6528690665844619E-01
3R_17572262_SNP C A 0.4199 76 105 0.5629 5.4763134867587560E-01
3R_17572419_SNP C T 0.3043 56 128 0.587 5.7945470229444218E-01
3R_17572553_SNP T C 0.1066 21 176 0.7769 7.7648395774092771E-01
3R_17572775_SNP C T 0.1316 25 165 0.9055 9.0368473942323391E-01
3R_17572805_SNP T C 0.08629 17 180 0.7384 7.3678336062136074E-01
3R_17572811_SNP C T 0.2663 49 135 0.5023 4.9062846610160982E-01
3R_17572979_SNP T G 0.06122 12 184 0.9976 9.9756304646942495E-01
3R_17572994_SNP T A 0.4022 74 110 0.5338 5.1894076389996524E-01
3R_17573000_SNP T A 0.1913 35 148 0.9756 9.7496574076080444E-01
3R_17573013_SNP C A 0.05 10 190 0.6356 6.3342285222047345E-01
3R_17573054_SNP G A 0.4837 89 95 0.6385 6.2643375805953061E-01
3R_17573106_SNP A G 0.3611 65 115 0.7535 7.4636411039050454E-01
3R_17573267_SNP T A 0.0829 16 177 0.8318 8.2883607961842010E-01
3R_17573334_SNP T C 0.08586 17 181 0.613 6.0973180346957145E-01
3R_17573358_SNP T C 0.3804 70 114 0.4613 4.4663933220221996E-01
3R_17573376_SNP C T 0.3825 70 113 0.4365 4.2032383722859812E-01
3R_17573394_SNP T C 0.3892 72 113 0.4769 4.6395096178137707E-01
3R_17573433_SNP A G 0.2751 52 137 0.9893 9.8906981865504817E-01
3R_17573514_SNP A G 0.427 79 106 0.5855 5.7251622976722139E-01
3R_17573691_SNP T C 0.1 19 171 0.7658 7.6161874939835417E-01
3R_17573745_SNP G T 0.2162 40 145 0.6987 6.9219857280305730E-01
3R_17573766_SNP T C 0.07576 15 183 0.8091 8.0711489892246180E-01
3R_17573887_SNP A G 0.4602 81 95 0.3204 2.9681798704216789E-01
3R_17573889_SNP T C 0.3352 60 119 0.5298 5.1264544231568343E-01
3R_17573922_SNP T C 0.1099 21 170 0.7469 7.4259262219563604E-01
3R_17573973_SNP A C 0.1376 26 163 0.9361 9.3438129301885420E-01
3R_17574031_SNP T C 0.3825 70 113 0.4278 4.1455138560282068E-01
3R_17574315_SNP T G 0.09645 19 178 0.5772 5.7358652003515820E-01
3R_17574433_SNP G A 0.4153 76 107 0.3955 3.8800761124317495E-01
3R_17574442_SNP T A 0.1399 27 166 0.6062 5.9976347232104232E-01
3R_17574470_SNP G A 0.1925 36 151 0.6222 6.1346983587081383E-01
3R_17574600_SNP T C 0.4505 82 100 0.3201 3.0350099320008439E-01
3R_17574631_SNP A G 0.3757 68 113 0.42 4.1317183939277102E-01
3R_17574654_SNP C T 0.3978 72 109 0.8128 8.0807621028077525E-01
3R_17574672_SNP A G 0.4254 77 104 0.6164 6.0478006174956933E-01
3R_17574687_SNP G A 0.05528 11 188 0.9235 9.2291604737546806E-01
3R_17574702_SNP C A 0.3804 70 114 0.5179 5.0596451206820658E-01
3R_17574704_SNP A T 0.3804 70 114 0.5612 5.4975602260012435E-01
3R_17574722_INS T TT 0.4471 76 94 0.9349 9.3516067320975360E-01
3R_17574818_SNP T G 0.3956 72 110 0.8037 7.9946488907928648E-01
3R_17574820_SNP T A 0.1 19 171 0.9668 9.6631822321597394E-01
3R_17574834_SNP A G 0.377 69 114 0.9565 9.5667566906312951E-01
3R_17574853_SNP T C 0.4011 71 106 0.9133 9.1154345421021643E-01
3R_17574880_SNP A G 0.3978 72 109 0.8377 8.3340497785928835E-01
3R_17574937_SNP A G 0.07538 15 184 0.6385 6.3560016969959188E-01
3R_17575001_SNP T C 0.3425 62 119 0.1916 1.8182599272995759E-01
3R_17575028_SNP A G 0.392 69 107 0.8525 8.4733302847577907E-01
3R_17575209_SNP G A 0.06486 12 173 0.7616 7.5813951499294963E-01
3R_17575331_SNP C T 0.06452 12 174 0.7061 7.0023337933644847E-01
3R_17575581_SNP A T 0.055 11 189 0.9691 9.6894182085004465E-01
3R_17575630_SNP C T 0.4754 87 96 0.7712 7.6486032837206430E-01
3R_17575741_SNP C A 0.2155 39 142 0.327 3.1562716734176910E-01
3R_17575776_SNP T C 0.08021 15 172 0.7512 7.4478723695340054E-01
3R_17575834_SNP T C 0.3316 62 125 0.8324 8.2886513144848084E-01
3R_17575882_SNP T C 0.4783 88 96 0.4987 4.8526589932162534E-01
3R_17575915_SNP T C 0.1297 24 161 0.9505 9.4922815994483589E-01
3R_17575930_SNP G A 0.1337 25 162 0.8826 8.7992903840834424E-01
3R_17575989_SNP G T 0.0765 14 169 0.9848 9.8424955293879068E-01
3R_17575992_SNP A G 0.1429 27 162 0.4494 4.3897912516071436E-01
3R_17575995_SNP A C 0.3448 60 114 0.1392 1.2126749273558590E-01
3R_17576078_SNP T G 0.3352 60 119 0.2515 2.4056005856754947E-01
3R_17576156_SNP T G 0.0829 16 177 0.4241 4.1610292799626514E-01
3R_17576171_SNP T C 0.3556 64 116 0.3417 3.3007877688709275E-01
3R_17576197_SNP T G 0.06061 12 186 0.4969 4.9356007288327175E-01
3R_17576260_SNP T C 0.4891 90 94 0.5003 4.8834812825900664E-01
3R_17576290_SNP T C 0.1862 35 153 0.7075 7.0237406196446583E-01
3R_17576332_SNP A G 0.1066 21 176 0.4672 4.6230807518120598E-01
3R_17576377_SNP T C 0.1146 22 170 0.2705 2.6566369861010064E-01
3R_17576441_SNP T C 0.1094 21 171 0.41 4.0164739543757100E-01
3R_17576455_SNP T G 0.4066 74 108 0.3411 3.9282435992414688E-01
3R_17576467_SNP C G 0.1036 20 173 0.1555 1.5040491640752196E-01
3R_17576511_SNP C T 0.06061 12 186 0.5533 5.4971149015883736E-01
3R_17576512_SNP T G 0.3791 69 113 0.5033 5.4916286688097349E-01
3R_17576520_SNP C G 0.3867 70 111 0.5467 5.8980478747262455E-01
3R_17576609_SNP A T 0.1347 26 167 0.5503 5.4700360603871323E-01
3R_17576648_SNP A G 0.4011 73 109 0.5408 5.8206596292323676E-01
3R_17576765_SNP A G 0.2655 47 130 0.6404 6.7352425292520812E-01
3R_17576774_SNP G A 0.435 77 100 0.6069 6.4941278651760626E-01
3R_17576915_SNP A G 0.09645 19 178 0.4834 4.8024422402359690E-01
3R_17577123_SNP T C 0.3923 71 110 0.8302 8.2359294152342655E-01
3R_17577147_SNP G A 0.102 20 176 0.7753 7.7359412645032588E-01
3R_17577416_SNP T A 0.2597 47 134 0.3356 3.2171978571255178E-01
3R_17577461_SNP A C 0.2771 46 120 0.4431 4.7458851761100529E-01
3R_17577620_SNP T C 0.06533 13 186 0.7824 7.8050475118789664E-01
3R_17577684_SNP C G 0.3176 54 116 0.09643 8.0692909319905484E-02
3R_17577750_SNP T C 0.1272 22 151 0.4228 3.9836900213641158E-01
3R_17578020_SNP G C 0.1628 28 144 0.7558 7.4254284982163088E-01
3R_17578077_SNP G C 0.1775 30 139 0.599 5.7580358491097428E-01
3R_17578210_SNP A C 0.1437 25 149 0.6965 6.8158216288328033E-01
3R_17578386_SNP A G 0.375 60 100 0.485 4.6102895667398858E-01
3R_17578578_SNP A G 0.2938 52 125 0.433 4.8539504317249116E-01
3R_17578863_SNP C T 0.2561 42 122 0.09518 1.2769410936577308E-01
3R_17578983_SNP G A 0.2422 39 122 0.2267 2.6027954613353699E-01
3R_17579047_SNP T C 0.3232 53 111 0.9986 9.9848237596246092E-01
3R_17579366_SNP G T 0.06633 13 183 0.7823 7.7991406120347406E-01
3R_17579503_SNP A T 0.1196 22 162 0.7617 7.6798254180837811E-01
3R_17579516_SNP T C 0.1105 20 161 0.5777 5.9012581325221647E-01
3R_17580058_SNP A T 0.1374 25 157 0.7347 7.6207576104924735E-01
3R_17581076_SNP T A 0.4425 77 97 0.6018 6.4376713361488036E-01
3R_17581316_SNP C T 0.2623 48 135 0.8754 8.7189791664967409E-01
3R_17582311_SNP G C 0.4945 90 92 0.8388 8.5700095730341896E-01
3R_17582761_SNP C T 0.06218 12 181 0.6777 7.1173359496233601E-01
3R_17582848_SNP T C 0.3622 67 118 0.7931 7.9670303550021038E-01
3R_17582965_SNP T C 0.08586 17 181 0.709 7.0588393535162375E-01
3R_17583146_SNP G A 0.08108 15 170 0.7226 7.2361052531541215E-01
3R_17583197_SNP A G 0.09783 18 166 0.7368 7.3510544244821885E-01
3R_17583296_SNP C T 0.4494 80 98 0.7049 7.2955624787471007E-01
3R_17583326_SNP T C 0.4022 74 110 0.8515 8.6432459464393885E-01
3R_17583474_SNP A T 0.4 74 111 0.881 8.9446724732169636E-01
3R_17583841_SNP C A 0.2047 35 136 0.8375 8.4873583635594740E-01
3R_17583843_SNP A T 0.1714 30 145 0.6672 6.5138937944007269E-01
3R_17583880_SNP A G 0.1734 30 143 0.5455 5.2214691482086240E-01
3R_17584171_SNP A T 0.2514 44 131 0.5398 5.2214937556817587E-01
3R_17584366_SNP C A 0.5 89 89 0.9999 9.9991698623325775E-01
3R_17584508_SNP T A 0.2926 55 133 0.9348 9.3425240371648699E-01
3R_17584529_SNP T C 0.2849 53 133 0.8611 8.5814630218217958E-01
3R_17584581_SNP A G 0.1771 34 158 0.9056 9.0469057114182649E-01
3R_17584627_SNP A G 0.1675 32 159 0.8171 8.1332607279704860E-01
3R_17584635_SNP T C 0.3032 57 131 0.8131 8.2994188349421516E-01
3R_17584639_SNP A G 0.4118 77 110 0.4852 5.2438398373554129E-01
3R_17584677_SNP A G 0.1737 33 157 0.9419 9.4070812573248930E-01
3R_17584712_SNP T C 0.1737 33 157 0.8824 8.7955994744051647E-01
3R_17584717_SNP C T 0.3351 63 125 0.6846 7.1162500060804135E-01
3R_17584807_SNP C G 0.2287 43 145 0.6395 6.3213692261707510E-01
3R_17584812_SNP G C 0.4444 80 100 0.6576 6.8935719513842864E-01
3R_17584918_SNP T C 0.2011 37 147 0.9965 9.9637177975204805E-01
3R_17584946_SNP T A 0.1885 36 155 0.9976 9.9755567701994874E-01
3R_17584959_SNP A G 0.2593 49 140 0.5203 5.1106608506322715E-01
3R_17584964_SNP A T 0.25 46 138 0.4388 4.2421984846017935E-01
3R_17585059_SNP C T 0.2804 53 136 0.5723 5.6526649725371969E-01
3R_17585101_SNP G A 0.234 44 144 0.4645 4.5770754711242279E-01
3R_17585107_SNP G T 0.3407 62 120 0.5448 5.3808374008533444E-01
3R_17585114_SNP A T 0.337 62 122 0.6104 6.0456323418185853E-01
3R_17585121_SNP G A 0.0582 11 178 0.8631 8.6119463177402156E-01
3R_17585146_SNP A T 0.06736 13 180 0.8816 8.7989404164414842E-01
3R_17585169_SNP C T 0.2421 46 144 0.5945 5.8630903260625611E-01
3R_17585183_SNP C T 0.4457 82 102 0.657 6.8573014537886834E-01
3R_17585225_SNP C A 0.2513 48 143 0.6362 6.2952650127513698E-01
3R_17585234_SNP G A 0.2637 48 134 0.7754 7.9570254247607175E-01
3R_17585258_SNP T C 0.2432 45 140 0.5544 5.4632222397187169E-01
3R_17585270_SNP G A 0.2447 46 142 0.6105 6.0187826723398785E-01
3R_17585289_SNP C T 0.2328 44 145 0.7418 7.6637085769136171E-01
3R_17585349_SNP C G 0.4813 90 97 0.5785 6.1754447392304113E-01
3R_17585459_SNP G A 0.1862 35 153 0.8299 8.4459306619718644E-01
3R_17585474_SNP T A 0.326 59 122 0.5024 4.9649564688712777E-01
3R_17585515_SNP C T 0.326 59 122 0.4175 4.1546718902754476E-01
3R_17585682_SNP C G 0.339 60 117 0.774 7.6888081379363715E-01
3R_17585768_SNP G A 0.4011 71 106 0.6863 6.7604584476673946E-01
3R_17585778_SNP T C 0.4056 73 107 0.5636 5.5948079737519185E-01
3R_17585798_SNP A T 0.4033 73 108 0.6762 6.6849553454479071E-01
3R_17585822_SNP C A 0.4078 73 106 0.5932 5.8874712722918354E-01
3R_17585876_SNP A C 0.3149 57 124 0.339 3.9498531442387663E-01
3R_17585885_SNP A C 0.2919 54 131 0.5737 6.0936596331727366E-01
3R_17586005_SNP T A 0.4076 75 109 0.9237 9.2164335713043843E-01
3R_17586068_SNP A T 0.4885 85 89 0.8012 7.9356140988416612E-01
3R_17586097_SNP C A 0.4022 74 110 0.9514 9.5006274267448731E-01
3R_17586110_SNP A G 0.4153 76 107 0.8612 8.5943333699363667E-01
3R_17586113_SNP A T 0.4033 73 108 0.9445 9.4305918677387879E-01
3R_17586115_DEL A ATAA 0.4108 76 109 0.9718 9.7125427556307475E-01
3R_17586121_DEL T TA 0.4076 75 109 0.9395 9.3841416561709501E-01
3R_17586134_SNP A G 0.4144 75 106 0.9466 9.4526683489034946E-01
3R_17586137_SNP T G 0.4134 74 105 0.8261 8.2184599580148432E-01
3R_17586157_SNP C A 0.4098 75 108 0.9809 9.8042074941334345E-01
3R_17586167_INS TATACAAT T 0.1361 23 146 0.05009 6.9461792102987877E-02
3R_17586185_SNP C T 0.3094 56 125 0.5813 6.2688259307387728E-01
3R_17586326_SNP G A 0.3967 73 111 0.7354 7.3195413598269932E-01
3R_17586368_SNP G C 0.4094 70 101 0.5056 4.9522059168054267E-01
3R_17586511_SNP A C 0.3571 65 117 0.3868 3.8109488681812009E-01
3R_17586512_SNP T C 0.3424 63 121 0.3647 3.6158558397888585E-01
3R_17586524_SNP C T 0.09896 19 173 0.2022 1.9692164919420962E-01
3R_17586602_SNP G A 0.2674 50 137 0.7315 7.2705982431002325E-01
3R_17586606_SNP C A 0.2222 42 147 0.4913 4.8406276691169214E-01
3R_17586849_SNP A G 0.2692 49 133 0.08327 1.2046699498515578E-01
3R_17594330_SNP G C 0.2021 38 150 0.3474 3.5216423198615154E-01
3R_17594574_SNP A G 0.2011 38 151 0.2576 2.5027072990436117E-01
3R_17594659_SNP C A 0.3182 56 120 0.1612 1.4544697703065035E-01
3R_17594667_SNP A C 0.3143 55 120 0.1468 1.3076542851738138E-01
3R_17594687_SNP C T 0.2086 39 148 0.1065 1.4871930495754415E-01
3R_17594725_SNP T C 0.306 56 127 0.3904 3.7760915556335695E-01
3R_17594741_SNP C T 0.3476 65 122 0.9109 9.1987037128648685E-01
3R_17594792_SNP G A 0.1503 29 164 0.1014 9.5687244537651983E-02
3R_17594855_SNP A G 0.1538 30 165 0.08867 8.6555755486004027E-02
3R_17594862_SNP C A 0.4696 85 96 0.2038 2.5124517120505507E-01
3R_17594891_SNP G T 0.4703 87 98 0.1779 2.2369658456602426E-01
3R_17594972_SNP A C 0.3855 69 110 0.1748 2.1971803784815935E-01
3R_17595042_DEL G GGGAAA 0.08995 17 172 0.8155 8.1160872462755607E-01
3R_17595199_SNP C T 0.05556 11 187 0.3075 3.0431652428000988E-01
3R_17595213_SNP T G 0.4663 83 95 0.3616 4.2762991332005329E-01
3R_17595350_SNP C T 0.4162 77 108 0.8318 8.4693954087230694E-01
3R_17595564_SNP C T 0.3441 64 122 0.4485 4.9608669427973229E-01
3R_17596005_SNP A T 0.3842 68 109 0.9228 9.2983470380320254E-01
3R_17596024_SNP A C 0.337 62 122 0.6664 6.9943812190000609E-01
3R_17596197_SNP A C 0.1099 21 170 0.5537 5.4840768904338177E-01
3R_17596371_SNP T G 0.1361 26 165 0.9475 9.5389349201282225E-01
3R_17596410_SNP G A 0.2023 35 138 0.9462 9.5180141044339983E-01
3R_17596743_SNP C T 0.2614 46 130 0.1872 2.3733167906231423E-01
3R_17596791_SNP G C 0.2568 47 136 0.5103 5.4976476869848379E-01
3R_17596818_SNP G T 0.2528 45 133 0.3619 4.0177467309458192E-01
3R_17597035_SNP G A 0.1875 36 156 0.3213 3.8341236832379655E-01
3R_17597047_SNP G A 0.1842 35 155 0.2813 2.7885878923234042E-01
3R_17597199_SNP T C 0.2472 44 134 0.1114 1.5192229272834434E-01
3R_17597299_SNP T G 0.2303 41 137 0.2052 2.5570536491777829E-01
3R_17597435_SNP G C 0.2105 40 150 0.9409 9.4650064196378703E-01
3R_17597494_SNP C T 0.227 42 143 0.782 8.0564627079088846E-01
3R_17597613_SNP T C 0.2408 46 145 0.8867 8.9745140697909531E-01
3R_17597780_SNP A G 0.3017 54 125 0.3047 3.4721276849638261E-01
3R_17597877_SNP G A 0.2857 52 130 0.137 1.8425658032429126E-01
3R_17598018_SNP A C 0.1571 30 161 0.8343 8.5314877412353995E-01
3R_17598074_SNP G C 0.1518 29 162 0.854 8.7082796748631541E-01
3R_17598075_SNP T C 0.1554 30 163 0.8324 8.5217867339535658E-01
3R_17598139_SNP T C 0.1606 31 162 0.8161 8.3786058965317278E-01
3R_17598323_SNP A T 0.1562 30 162 0.8603 8.7673977386119439E-01
3R_17598490_SNP A C 0.1562 30 162 0.6943 7.2603331378385860E-01
3R_17598631_DEL GA ATT 0.1547 28 153 0.8002 8.2171004157373728E-01
3R_17598664_SNP C T 0.1676 31 154 0.8363 8.5199606171801268E-01
3R_17598682_SNP T C 0.224 41 142 0.7297 7.5575541142356017E-01
3R_17598800_SNP G A 0.2099 38 143 0.8172 8.3568091240408016E-01
3R_17598812_SNP C T 0.1554 30 163 0.7903 8.1075739098631627E-01
3R_17598963_SNP C T 0.1737 33 157 0.826 8.4259465164625358E-01
3R_17599251_SNP G A 0.2086 39 148 0.9659 9.6901351879100961E-01
3R_17599479_SNP T C 0.1649 32 162 0.8371 8.5427223493886184E-01
3R_17599524_SNP T C 0.1649 32 162 0.8057 8.2598186130978457E-01
3R_17599595_SNP C T 0.1667 32 160 0.8505 8.6647612680440678E-01
3R_17599603_SNP A C 0.2 36 144 0.4912 5.4061722792809130E-01
3R_17599606_SNP A C 0.1921 34 143 0.5039 5.4923981366206109E-01
3R_17599607_INS AGC A 0.1724 30 144 0.1815 2.3562209627528985E-01
3R_17600045_SNP G A 0.07609 14 170 0.2144 2.0312041973729755E-01
3R_17600259_SNP A G 0.07527 14 172 0.2854 2.7327096796170736E-01
3R_17600390_SNP G A 0.07568 14 171 0.2724 2.6125205529161655E-01
3R_17600445_SNP G C 0.06011 11 172 0.4225 4.0995724034177317E-01
3R_17600689_SNP G A 0.05699 11 182 0.1709 1.6679112092155401E-01
3R_17600714_DEL AC A 0.07609 14 170 0.1127 1.1490682813909947E-01
3R_17600725_DEL AA A 0.08427 15 163 0.08948 9.1358990699111575E-02
3R_17600736_SNP G A 0.07772 15 178 0.08331 8.1254604406635261E-02
3R_17600757_SNP C T 0.06771 13 179 0.1096 1.0533280129058464E-01
3R_17601295_SNP G A 0.101 20 178 0.2921 2.8857313713956378E-01
3R_17601410_SNP C T 0.1838 34 151 0.9129 9.2230089411217731E-01
3R_17601601_SNP T C 0.08763 17 177 0.4004 3.9160947476004893E-01
3R_17601605_SNP T G 0.09326 18 175 0.3469 3.3680650026156689E-01
3R_17601790_SNP A T 0.06218 12 181 0.8464 8.4397835732473203E-01
3R_17601910_SNP G A 0.09474 18 172 0.2154 2.0780090355892666E-01
3R_17602872_SNP T A 0.09091 17 170 0.9752 9.7769835955902684E-01
3R_17603108_SNP G A 0.1538 28 154 0.1974 2.5305504982526883E-01
3R_17603117_SNP G A 0.1547 28 153 0.3227 3.7584509428006674E-01
3R_17603285_SNP A G 0.1042 20 172 0.5543 5.9638854174891276E-01
3R_17603480_SNP T A 0.09375 18 174 0.5941 6.3085548600432828E-01
3R_17603577_DEL G GA 0.08901 17 174 0.9596 9.6425184390893326E-01
3R_17603608_SNP G T 0.1044 19 163 0.6232 6.5770454983099258E-01
3R_17604341_SNP G A 0.1923 35 147 0.1073 1.6019295052783011E-01
3R_17604368_SNP A G 0.1774 33 153 0.2928 3.5844442957539924E-01
3R_17604389_SNP A G 0.1755 33 155 0.1964 2.6490165263122234E-01
3R_17604497_SNP G A 0.1053 20 170 0.1764 1.7039230704931974E-01
3R_17604548_SNP C T 0.1337 25 162 0.677 7.1220703802454643E-01
3R_17604623_SNP T G 0.09626 18 169 0.1027 1.0551687777930951E-01
3R_17604647_SNP A G 0.09375 18 174 0.1272 1.3385587501845708E-01
3R_17604698_SNP A G 0.2155 39 142 0.3873 4.4630476616991999E-01
3R_17604716_SNP C A 0.212 39 145 0.3365 3.9904309627076862E-01
3R_17604770_SNP G A 0.1538 28 154 0.8408 8.5490346394843963E-01
3R_17604923_SNP G A 0.1623 31 160 0.8911 9.0186760651959164E-01
3R_17604954_SNP G A 0.1551 29 158 0.651 6.8776627232747267E-01
3R_17605097_SNP G A 0.1467 27 157 0.5991 6.3509173567148103E-01
3R_17605137_SNP G A 0.1585 29 154 0.882 8.9302690862499445E-01
3R_17605162_SNP A T 0.1522 28 156 0.7234 7.5502168864080099E-01
3R_17605167_SNP A C 0.1667 30 150 0.4391 4.9174506007160390E-01
3R_17605197_SNP C T 0.1297 24 161 0.626 6.6457242076117606E-01
3R_17605225_SNP C G 0.1629 29 149 0.5512 5.9565357986956324E-01
3R_17605234_SNP A T 0.1722 31 149 0.4829 5.3140072176744946E-01
3R_17605236_SNP G T 0.1703 31 151 0.8954 9.0444040354441568E-01
3R_17605237_SNP C A 0.1196 22 162 0.5327 5.6915914736899742E-01
3R_17605267_SNP T C 0.129 24 162 0.7271 7.5196017403287774E-01
3R_17605538_SNP A C 0.08649 16 169 0.6509 6.4603001043590658E-01
3R_17605580_SNP C T 0.06701 13 181 0.8559 8.5416177397640447E-01
3R_17605613_SNP G T 0.05789 11 179 0.4636 4.5838998318539548E-01
3R_17605614_SNP C A 0.05729 11 181 0.5561 5.5298114468489978E-01
3R_17605617_SNP T A 0.0625 12 180 0.1959 1.9485173744421957E-01
3R_17605633_SNP A G 0.06736 13 180 0.4297 4.2865069354124086E-01
3R_17605727_SNP A G 0.05556 11 187 0.3149 3.1438225692483701E-01
3R_17605768_SNP A G 0.1027 19 166 0.5507 5.4202005479156079E-01
3R_17605872_SNP C G 0.06701 13 181 0.7239 7.2579167637963293E-01
3R_17605940_SNP A G 0.1088 21 172 0.5236 5.6861353334558928E-01
3R_17606015_SNP A G 0.1005 19 170 0.5839 6.2954541618595306E-01
3R_17606033_SNP T G 0.08602 16 170 0.5967 6.4560981258827432E-01
3R_17606237_SNP G T 0.1955 35 144 0.4488 5.0488458760045263E-01
3R_17606260_SNP A T 0.1135 21 164 0.8345 8.5400633730166764E-01
3R_17606600_SNP C T 0.3699 64 109 0.7296 7.2447113746859526E-01
3R_17606601_SNP G A 0.08901 17 174 0.5179 5.6986217760561253E-01
3R_17606913_SNP T A 0.08649 16 169 0.1447 1.3856309065977224E-01
3R_17607916_DEL T TGGCTGGCATTA 0.05556 11 187 0.2738 2.7077175623552163E-01
3R_17608252_SNP A T 0.07527 14 172 0.5273 5.1782007756117898E-01
3R_17608595_SNP G C 0.06736 13 180 0.5281 5.2318205575977261E-01
3R_17608610_SNP C T 0.08743 16 167 0.4562 4.5058690711764782E-01
3R_17609047_SNP T G 0.1559 29 157 0.2355 2.2267686715611845E-01
3R_17609057_SNP A G 0.1461 26 152 0.6759 7.0040659632255908E-01
3R_17609669_SNP C T 0.06091 12 185 0.1958 1.9096243714578076E-01
3R_17609845_SNP T C 0.05076 10 187 0.3454 3.4113371656385749E-01
3R_17609896_SNP T C 0.07732 15 179 0.2473 2.4858954832692903E-01
3R_17609961_SNP A C 0.1099 21 170 0.9934 9.9324112163385159E-01
3R_17610434_SNP C T 0.1295 25 168 0.6393 6.3803084616292283E-01
3R_17610524_SNP A G 0.3422 64 123 0.3679 3.6212290399261715E-01
3R_17610556_SNP T G 0.3656 68 118 0.5382 5.3239951321896817E-01
3R_17610564_SNP G C 0.3681 67 115 0.4788 4.6969779195312800E-01
3R_17610576_SNP T C 0.4574 86 102 0.8714 8.6865643347259325E-01
3R_17610688_SNP A T 0.05076 10 187 0.3095 3.0694528780097818E-01
3R_17610719_SNP G C 0.328 61 125 0.8 8.2104450097045800E-01
3R_17610728_SNP A C 0.462 85 99 0.7574 7.5130222171780170E-01
3R_17610733_SNP C T 0.4475 81 100 0.9259 9.2384771824232914E-01
3R_17610746_SNP A G 0.3316 62 125 0.6891 7.1862732407540209E-01
3R_17610750_SNP C A 0.459 84 99 0.8378 8.3336214203349590E-01
3R_17610762_SNP A G 0.3187 58 124 0.3242 3.1152683065184661E-01
3R_17610962_SNP T C 0.3889 70 110 0.9023 9.1090629421935476E-01
3R_17611176_SNP T C 0.1283 24 163 0.1146 1.1148436342433388E-01
3R_17611388_SNP G T 0.257 46 133 0.1905 2.2779626431164479E-01
3R_17611394_INS AT A 0.2431 44 137 0.0975 1.3160289360317934E-01
3R_17611407_SNP T C 0.2486 44 133 0.1381 1.7047272373486633E-01
3R_17611597_SNP C T 0.3111 56 124 0.7661 7.8863055599328413E-01
3R_17611600_SNP G C 0.2391 44 140 0.4318 4.8619073043049987E-01
3R_17611836_SNP G A 0.4251 71 96 0.7661 7.5584519417342910E-01
3R_17611850_SNP C T 0.4469 80 99 0.8054 8.0059564245220749E-01
3R_17611858_SNP G T 0.4611 77 90 0.8245 8.1739309225707557E-01
3R_17611922_SNP T A 0.4946 91 93 0.6683 6.5732353169555513E-01
3R_17612175_SNP G T 0.4725 86 96 0.5151 5.5501704092295134E-01
3R_17612180_SNP A G 0.05882 11 176 0.1029 9.9450299014553933E-02
3R_17612277_SNP C G 0.1957 36 148 0.7054 7.3151310148686544E-01
3R_17612321_SNP A G 0.1385 27 168 0.3659 3.6319449551917959E-01
3R_17612331_SNP A G 0.1277 24 164 0.1089 1.4897171842518975E-01
3R_17612474_SNP G T 0.3189 59 126 0.9392 9.4549936861945261E-01
3R_17612492_SNP A G 0.3098 57 127 0.8266 8.4551219719943982E-01
3R_17612528_SNP G A 0.4469 80 99 0.959 9.6316967781591967E-01
3R_17612600_SNP A G 0.06633 13 183 0.3987 3.9360341436464996E-01
3R_17612624_SNP C T 0.2567 48 139 0.8155 8.1511390439954856E-01
3R_17612655_SNP C T 0.1693 32 157 0.1326 1.7277090886519675E-01
3R_17612712_SNP A G 0.1514 28 157 0.2343 2.8309000149204755E-01
3R_17612724_SNP T C 0.2888 54 133 0.425 4.7054664353874898E-01
3R_17612837_SNP T G 0.4247 79 107 0.9822 9.8412914863614243E-01
3R_17612848_SNP A G 0.4947 93 95 0.5038 5.4373298360863653E-01
3R_17613005_SNP G A 0.3222 58 122 0.5098 5.5042565848459057E-01
3R_17613047_SNP T C 0.269 46 125 0.7336 7.2439679191146911E-01
3R_17613052_SNP A C 0.09605 17 160 0.5809 5.7370050638816150E-01
3R_17613071_SNP T G 0.3859 71 113 0.2361 2.9254508923410538E-01
3R_17613108_SNP T C 0.163 30 154 0.6116 6.0413155789647321E-01
3R_17613125_SNP T A 0.4086 76 110 0.5887 6.2229454715109278E-01
3R_17613133_SNP C T 0.3568 66 119 0.1203 1.6404443644315958E-01
3R_17613170_SNP A T 0.3829 67 108 0.5047 4.8339544379815713E-01
3R_17613189_SNP C A 0.1547 28 153 0.09827 1.2743630854208943E-01
3R_17613200_SNP A T 0.3989 71 107 0.5534 5.3701450258731720E-01
3R_17613218_SNP C T 0.05102 10 186 0.3134 3.1028875409831991E-01
3R_17613241_SNP G A 0.1676 30 149 0.7053 6.9642447678160324E-01
3R_17613250_SNP T C 0.07254 14 179 0.6344 6.2702983335999163E-01
3R_17613260_SNP T G 0.09444 17 163 0.93 9.2722374207073943E-01
3R_17613262_SNP G A 0.1038 19 164 0.8442 8.3908693402364476E-01
3R_17613267_SNP C G 0.1011 18 160 0.7477 7.3649845280495274E-01
3R_17613325_SNP G A 0.4309 78 103 0.3854 4.3195939940096684E-01
3R_17613384_SNP A T 0.3967 73 111 0.4865 5.2437604032937113E-01
3R_17613428_SNP G A 0.371 69 117 0.3658 4.2017320962732030E-01
3R_17613463_SNP G A 0.4 72 108 0.6014 6.3077236383974622E-01
3R_17613476_SNP T C 0.05181 10 183 0.6608 6.5683429077457278E-01
3R_17613484_DEL AG A 0.4278 77 103 0.6661 6.9990933348660811E-01
3R_17613489_INS C CCCAGACCCTAATA 0.4278 77 103 0.5944 6.3089565169119943E-01
3R_17613492_SNP G T 0.4286 78 104 0.6839 7.1432155480105075E-01
3R_17613501_SNP A T 0.4451 81 101 0.9814 9.8306049198218992E-01
3R_17613560_SNP A G 0.4176 76 106 0.8082 8.2619660280173413E-01
3R_17613648_SNP A G 0.4247 79 107 0.5562 5.9383851049186542E-01
3R_17613900_SNP T G 0.3228 61 128 0.652 6.8342721839722709E-01
3R_17614027_SNP T C 0.3443 63 120 0.5506 5.9453057490876859E-01
3R_17614034_INS TT T 0.2988 49 115 0.8075 8.3917652222300276E-01
3R_17614183_SNP C T 0.419 75 104 0.7373 7.6611138862570516E-01
3R_17614210_SNP G T 0.3661 67 116 0.9242 9.3130806746226080E-01
3R_17614229_SNP C T 0.2151 40 146 0.3309 3.7821999868396483E-01
3R_17614238_SNP T C 0.1852 35 154 0.3152 3.6404727702614237E-01
3R_17614309_SNP T G 0.09596 19 179 0.4435 4.4302935112256148E-01
3R_17614315_SNP T G 0.09645 19 178 0.4419 4.4029964373436092E-01
3R_17614316_SNP A G 0.09596 19 179 0.4435 4.4302935112256148E-01
3R_17614327_SNP T G 0.3121 54 119 0.1365 1.7537026560652080E-01
3R_17614403_SNP A G 0.1437 25 149 0.7767 7.9400299136109820E-01
3R_17614475_SNP G T 0.1955 35 144 0.4468 4.3031764444240528E-01
3R_17614521_SNP G A 0.1421 27 163 0.3149 3.6728135041277044E-01
3R_17614569_SNP T G 0.1005 19 170 0.9294 9.2796381717418952E-01
3R_17614574_SNP C T 0.1189 22 163 0.6922 7.2022166224340345E-01
3R_17614825_SNP G A 0.1774 33 153 0.6646 6.5856938338501214E-01
3R_17614842_SNP T C 0.2303 41 137 0.3839 3.6954025693875825E-01
3R_17614850_SNP T A 0.2291 41 138 0.3185 3.0007879678759342E-01
3R_17614928_SNP C G 0.133 25 163 0.9001 8.9779848996479461E-01
3R_17614946_SNP A G 0.358 63 113 0.2123 2.5583836645633073E-01
3R_17615328_SNP G A 0.2973 55 130 0.4573 5.0013779214020626E-01
3R_17615524_SNP T C 0.3081 57 128 0.5303 5.2303976947874531E-01
3R_17615561_DEL T TC 0.06186 12 182 0.4595 4.5447521697813431E-01
3R_17615606_SNP T C 0.3085 58 130 0.2442 2.3601029177766342E-01
3R_17615722_SNP A C 0.2116 40 149 0.3783 3.7032540569816041E-01
3R_17615775_SNP A C 0.06218 12 181 0.6243 6.1762147595013472E-01
3R_17615781_SNP T A 0.06122 12 184 0.6283 6.2371296444640256E-01
3R_17615850_DEL G GAAG 0.1517 27 151 0.9218 9.1943379143868598E-01
3R_17615900_SNP A G 0.2094 40 151 0.2075 2.0724657979641481E-01
3R_17616011_SNP T A 0.1713 31 150 0.9454 9.4344522523873542E-01
3R_17616040_SNP A T 0.2553 48 140 0.824 8.4365283871202101E-01
3R_17616113_SNP G C 0.07254 14 179 0.6062 6.0302567580751598E-01
3R_17616134_SNP T C 0.2686 47 128 0.7054 7.0069597010914375E-01
3R_17616265_SNP C T 0.1333 24 156 0.997 9.9733665914462322E-01
3R_17616308_SNP A G 0.0567 11 183 0.3439 3.3676215182323865E-01
3R_17616346_SNP T C 0.2663 49 135 0.355 4.0109710934198306E-01
3R_17616380_SNP A T 0.4485 74 91 0.7953 8.1381428771340047E-01
3R_17616501_SNP A G 0.09043 17 171 0.9573 9.5664347124557070E-01
3R_17616627_SNP G A 0.3923 71 110 0.6871 7.1224488425402299E-01
3R_17616633_DEL TT T 0.4023 70 104 0.6462 6.7806534247412564E-01
3R_17616645_SNP A C 0.3729 66 111 0.6413 6.6808785814821880E-01
3R_17616690_SNP A T 0.2971 52 123 0.8361 8.5130834171010317E-01
3R_17616692_SNP A G 0.3563 62 112 0.8748 8.8488194610480997E-01
3R_17616730_DEL C CCGAATTGGTTGTGTTTCTGGGGCCGCGTTGCT 0.1489 28 160 0.2636 3.1858219334425719E-01
3R_17616764_SNP G T 0.1497 28 159 0.2762 3.3118871763592128E-01
3R_17616765_SNP G A 0.267 47 129 0.09202 1.3042723967665693E-01
3R_17616766_SNP C T 0.1489 28 160 0.2636 3.1858219334425719E-01
3R_17616786_SNP A G 0.2069 36 138 0.07131 9.8321790370269224E-02
3R_17616897_SNP T C 0.2597 47 134 0.04243 6.3508223011460641E-02
3R_17617053_SNP G T 0.2343 41 134 0.1084 1.4357506767008565E-01
3R_17617110_SNP T C 0.1111 21 168 0.6092 6.0323722351302389E-01
3R_17617124_SNP C G 0.2034 36 141 0.1594 1.9994717954650798E-01
3R_17617135_SNP T A 0.1016 19 168 0.5244 5.1279844090703319E-01
3R_17617142_SNP T A 0.08466 16 173 0.1575 2.0691863064581772E-01
3R_17617160_SNP T C 0.24 42 133 0.0919 1.2295980941466778E-01
3R_17617187_SNP T A 0.2249 38 131 0.138 1.7516073034420299E-01
3R_17617235_SNP C T 0.4973 91 92 0.8175 8.1243654750393957E-01
3R_17617329_SNP G A 0.3533 65 119 0.3914 3.8058950653621348E-01
3R_17617707_SNP G A 0.05789 11 179 0.9306 9.2923167309181909E-01
3R_17617845_SNP A C 0.1189 22 163 0.6976 6.8798426966879511E-01
3R_17617879_SNP C G 0.05729 11 181 0.7184 7.1439607979098541E-01
3R_17617921_SNP G T 0.06186 12 182 0.6787 6.7534093135911610E-01
3R_17617943_INS CA C 0.0567 11 183 0.7598 7.5602997922192550E-01
3R_17617964_SNP A T 0.06383 12 176 0.6418 6.3454283565494096E-01
3R_17618094_SNP T G 0.1011 19 169 0.8982 8.9691098345378450E-01
3R_17618252_SNP T A 0.08197 15 168 0.2451 2.9161572621032839E-01
3R_17618308_SNP C A 0.1413 26 158 0.4543 4.9785507892397896E-01
3R_17618513_SNP A C 0.2928 53 128 0.492 5.3154667660968369E-01
3R_17618547_SNP C A 0.2174 40 144 0.7689 7.8855026357548386E-01
3R_17618552_SNP G T 0.3424 63 121 0.8437 8.5731629906679263E-01
3R_17618570_SNP A G 0.2131 39 144 0.6194 6.5664790738520562E-01
3R_17618591_SNP C A 0.05128 10 185 0.8074 8.0743382146762221E-01
3R_17618636_SNP T A 0.1657 30 151 0.145 1.8356480951038001E-01
3R_17618675_INS A AA 0.2093 36 136 0.4837 5.2188875062121887E-01
3R_17618700_SNP T A 0.1742 31 147 0.5361 5.6459874495809159E-01
3R_17619035_SNP A G 0.2054 38 147 0.3464 3.9125106213555771E-01
3R_17619164_SNP T A 0.2609 48 136 0.8083 8.2530653545906929E-01
3R_17619191_SNP G T 0.2989 55 129 0.7897 8.0824068828650553E-01
3R_17619224_SNP A G 0.3207 59 125 0.777 7.9633107936044112E-01
3R_17619226_SNP C T 0.2967 54 128 0.8696 8.8181517758646633E-01
3R_17619241_SNP A G 0.3022 55 127 0.6436 6.7205464885478783E-01
3R_17619248_SNP T C 0.05128 10 185 0.7708 7.6892088549942039E-01
3R_17619369_SNP A T 0.2418 44 138 0.4974 5.3365980155520265E-01
3R_17619404_SNP A C 0.2 37 148 0.5482 5.3776814866856237E-01
3R_17619893_SNP A G 0.2174 40 144 0.9268 9.2509003834913850E-01
3R_17619895_SNP A G 0.05641 11 184 0.4167 4.0918363473203245E-01
3R_17619936_SNP T A 0.1244 24 169 0.0919 1.2896820253976327E-01
3R_17620000_SNP A G 0.1946 36 149 0.7275 7.2189162994674771E-01
3R_17620116_SNP T C 0.1152 22 169 0.2704 2.6860906076050817E-01
3R_17620190_SNP G T 0.09783 18 166 0.949 9.4897176200737876E-01
3R_17620490_SNP T G 0.2337 43 141 0.3498 3.4079348838321610E-01
3R_17620548_SNP G A 0.05641 11 184 0.7958 7.9270524446032686E-01
3R_17620564_SNP C T 0.05076 10 187 0.5146 5.1089810641881406E-01
3R_17620611_SNP C T 0.227 42 143 0.6375 6.3247510830463960E-01
3R_17620701_SNP G A 0.246 46 141 0.8643 8.6004554572583525E-01
3R_17620713_SNP T A 0.2139 40 147 0.8266 8.2178474774810661E-01
3R_17620787_SNP A G 0.2486 46 139 0.5465 5.3887049714389912E-01
3R_17621214_SNP A C 0.1236 22 156 0.9976 9.9756355158126286E-01
3R_17621440_SNP T G 0.2191 39 139 0.6976 6.9287656411039844E-01
3R_17621494_SNP C T 0.2074 39 149 0.6344 6.3240119740370027E-01
3R_17621676_SNP G C 0.2283 42 142 0.3963 3.9649790764398218E-01
3R_17621693_SNP G C 0.1889 34 146 0.6444 6.3863567247898545E-01
3R_17621695_SNP T C 0.1934 35 146 0.897 8.9360032630617647E-01
3R_17621765_SNP C T 0.25 47 141 0.9089 9.0714118882034533E-01
3R_17621775_SNP G T 0.2344 45 147 0.8343 8.3211621264924707E-01
3R_17621781_SNP T C 0.2304 44 147 0.7668 7.6348905812438139E-01
3R_17621784_SNP G A 0.2344 45 147 0.8343 8.3211621264924707E-01
3R_17621922_DEL A ATACAGAA 0.1582 28 149 0.7829 7.7789298202719137E-01
3R_17622124_SNP C A 0.06417 12 175 0.9618 9.6517403181471584E-01
3R_17622346_SNP A C 0.3011 56 130 0.651 6.4944352119921789E-01
3R_17622429_SNP A C 0.2919 54 131 0.9407 9.3949341611190118E-01
3R_17622431_SNP G T 0.3408 61 118 0.6142 6.4839067624997893E-01
3R_17622457_SNP A G 0.3111 56 124 0.8705 8.8276074639181279E-01
3R_17622463_SNP C A 0.3051 54 123 0.7255 7.4834624215172019E-01
3R_17622466_SNP G A 0.3111 56 124 0.5918 6.2704408250740229E-01
3R_17622478_INS ACT A 0.05143 9 166 0.6061 6.0467933953751973E-01
3R_17622479_SNP C T 0.1588 27 143 0.7142 7.0549538723457250E-01
3R_17622530_SNP A T 0.2663 49 135 0.6076 6.0795984775221235E-01
3R_17622791_SNP A T 0.07071 14 184 0.368 3.6585328749632673E-01
3R_17622871_SNP G C 0.1905 36 153 0.3646 3.6455443637004592E-01
3R_17623160_SNP A C 0.0567 11 183 0.736 7.3381532823114348E-01
3R_17623376_SNP A T 0.1186 23 171 0.7324 7.2792680926959430E-01
3R_17623402_SNP C G 0.05076 10 187 0.9212 9.2050665805814236E-01
3R_17623471_SNP T C 0.06349 12 177 0.9032 9.0205679971201713E-01
3R_17623666_SNP A C 0.07071 14 184 0.8377 8.3604758950454783E-01
3R_17623753_SNP A G 0.1347 26 167 0.6035 5.9837997056284831E-01
3R_17623773_SNP G T 0.09948 19 172 0.9976 9.9749887763040923E-01
3R_17624044_SNP G C 0.06566 13 185 0.8051 8.0315488869112928E-01
3R_17624220_SNP G A 0.1737 33 157 0.5192 5.1128283385632955E-01
3R_17624316_SNP T C 0.1658 31 156 0.7348 7.2919736608288233E-01
3R_17624420_SNP G A 0.1771 34 158 0.5964 5.8965781109893012E-01
3R_17624423_SNP T C 0.3764 67 111 0.7754 7.6733637969309876E-01
3R_17624424_SNP T A 0.1667 31 155 0.6245 6.1382910297170201E-01
3R_17624557_SNP G T 0.2065 38 146 0.2579 2.5456908198655026E-01
3R_17624621_SNP G T 0.1639 30 153 0.4834 4.7517970571272494E-01
3R_17624721_SNP C A 0.1307 23 153 0.02786 2.9365037124253680E-02
3R_17624770_SNP T C 0.1179 23 172 0.6997 6.9537112464329276E-01
3R_17624771_SNP A G 0.1088 21 172 0.4029 3.9514533902265403E-01
3R_17624774_SNP T G 0.1231 24 171 0.5921 5.8588239156143285E-01
3R_17624810_DEL T TCCCCCAATCTG 0.07035 14 185 0.8772 8.7624250829251360E-01
3R_17624825_DEL T TAATT 0.07035 14 185 0.8772 8.7624250829251360E-01
3R_17624831_SNP T C 0.1889 34 146 0.6108 5.9812970299731338E-01
3R_17624832_DEL G GCAGAAAG 0.06091 12 185 0.692 6.8935283459296959E-01
3R_17624847_SNP C T 0.1803 33 150 0.6496 6.3881021315644237E-01
3R_17624893_SNP A T 0.1858 34 149 0.4983 4.8395468293673538E-01
3R_17624896_DEL C CCAAGTGAATTCAAAA 0.1935 36 150 0.6159 6.0758865701022025E-01
3R_17624917_SNP T G 0.1925 36 151 0.6065 5.9821542505844338E-01
3R_17624947_SNP C T 0.1935 36 150 0.5679 5.5828538522134330E-01
3R_17625072_SNP A T 0.07216 14 180 0.8707 8.7042980025590722E-01
3R_17625357_SNP A G 0.05128 10 185 0.2456 2.4103402095824655E-01
3R_17625513_SNP T C 0.07027 13 172 0.9961 9.9601153037405554E-01
3R_17625719_DEL C CT 0.4944 88 90 0.5619 5.4963716591434242E-01
3R_17625732_SNP C A 0.4973 91 92 0.6176 6.0745284840304503E-01
3R_17625733_SNP T C 0.4974 94 95 0.6244 6.1632047651586541E-01
3R_17625735_SNP G A 0.4595 85 100 0.8206 8.1650850215905824E-01
3R_17625740_SNP T C 0.4973 93 94 0.6334 6.2507237508965907E-01
3R_17625741_SNP A T 0.4731 88 98 0.7517 7.4430281986212454E-01
3R_17625772_SNP C T 0.4754 87 96 0.4901 4.7709447278478789E-01
3R_17625775_SNP G C 0.3073 55 124 0.1179 1.0443276402555157E-01
3R_17625808_SNP A G 0.3352 60 119 0.0939 8.4803765782321516E-02
3R_17625833_SNP G T 0.3933 70 108 0.2329 2.2093415831098828E-01
3R_17625969_SNP T G 0.1359 25 159 0.3451 3.3399985547102329E-01
3R_17626059_SNP A T 0.05319 10 178 0.8247 8.2146610098184036E-01
3R_17626182_SNP A C 0.07447 14 174 0.4349 4.2605581240246482E-01
3R_17626193_SNP G T 0.2833 51 129 0.6611 6.4770910685557714E-01
3R_17626199_SNP T A 0.3143 55 120 0.8837 8.7865495825325324E-01
3R_17626208_SNP A G 0.2982 51 120 0.7665 7.5503448823006836E-01
3R_17626211_SNP T A 0.3333 60 120 0.9728 9.7179458850201439E-01
3R_17626254_SNP G A 0.09231 18 177 0.3709 3.6870160136842101E-01
3R_17626260_SNP A C 0.1263 24 166 0.2554 2.4612883856248524E-01
3R_17626261_SNP G A 0.3387 63 123 0.9485 9.4718584929219340E-01
3R_17626264_SNP C A 0.1223 23 165 0.2397 2.2844524058619420E-01
3R_17626313_SNP T C 0.3667 66 114 0.6733 6.6518054586553921E-01
3R_17626454_SNP C T 0.1658 32 161 0.8307 8.3027554827416017E-01
3R_17626476_SNP C G 0.3296 59 120 0.2888 2.7493912495444750E-01
3R_17626487_SNP T C 0.4365 79 102 0.5395 5.2951355776463671E-01
3R_17626501_SNP A T 0.2473 46 140 0.7001 6.9607222110377653E-01
3R_17626515_INS TC A 0.05076 10 187 0.505 5.0303408420618467E-01
3R_17626600_SNP T G 0.0625 12 180 0.667 6.6170473731167379E-01
3R_17626707_SNP A G 0.1872 35 152 0.85 8.4616962951900676E-01
3R_17626724_SNP G T 0.2079 37 141 0.9024 8.9914878065204962E-01
3R_17626730_SNP C T 0.1925 36 151 0.9472 9.4579039270382548E-01
3R_17626836_SNP T C 0.2732 50 133 0.4859 4.7335963250562307E-01
3R_17626854_SNP A T 0.2582 47 135 0.5988 5.8669318484284050E-01
3R_17626909_SNP G A 0.123 23 164 0.4064 3.9451001571131039E-01
3R_17627105_SNP G A 0.129 24 162 0.2807 2.6538469562350486E-01
3R_17627119_INS AACA A 0.0989 18 164 0.632 6.2008961757269143E-01
3R_17627121_DEL T TCCTC 0.09783 18 166 0.6346 6.2382292757205859E-01
3R_17627139_SNP T A 0.358 63 113 0.9531 9.5177923972531164E-01
3R_17627147_SNP A C 0.4667 77 88 0.4693 4.5303812485473149E-01
3R_17627186_SNP G A 0.2789 53 137 0.9291 9.2765268560992153E-01
3R_17627226_SNP C A 0.1611 29 151 0.75 7.4117642736266132E-01
3R_17627283_INS AACTA A 0.1404 25 153 0.7607 7.5171613927268965E-01
3R_17627314_SNP A T 0.1436 26 155 0.7146 7.0509772070273236E-01
3R_17627316_SNP T C 0.08808 17 176 0.9899 9.8978326188984633E-01
3R_17627319_SNP C G 0.4244 73 99 0.3947 3.7880373547410917E-01
3R_17627338_SNP G T 0.2588 44 126 0.8454 8.4037204214394901E-01
3R_17627365_SNP C T 0.08021 15 172 0.4037 3.9563505946520117E-01
3R_17627456_SNP T G 0.3107 55 122 0.744 7.3832899466979340E-01
3R_17627481_DEL C CC 0.2793 50 129 0.6414 6.3264769894369244E-01
3R_17627509_SNP T G 0.3988 69 104 0.07981 7.0467123913976887E-02
3R_17627633_SNP T A 0.2155 39 142 0.09559 8.3214451605481410E-02
3R_17627674_SNP C G 0.1675 32 159 0.6992 6.9349050841289439E-01
3R_17627695_SNP T C 0.2872 54 134 0.5223 5.1951750908614791E-01
3R_17627757_SNP C G 0.24 42 133 0.2205 2.2138358632988042E-01
3R_17627770_SNP G C 0.06091 12 185 0.796 7.9478015330032581E-01
3R_17627839_SNP G T 0.08163 16 180 0.6804 6.7954323579269404E-01
3R_17627881_SNP G A 0.06061 12 186 0.6851 6.8277450257499894E-01
3R_17627931_SNP C T 0.06186 12 182 0.647 6.4255651818042592E-01
3R_17627989_SNP G A 0.1711 32 155 0.1939 1.8543173172795846E-01
3R_17627998_SNP T A 0.1667 31 155 0.04366 3.8662193762582689E-02
3R_17628002_SNP G A 0.1685 31 153 0.04343 3.7810803374213289E-02
3R_17628117_SNP G C 0.2432 45 140 0.756 7.5462999630035665E-01
3R_17628228_SNP A C 0.0567 11 183 0.6566 6.5151333988557725E-01
3R_17628229_SNP T C 0.352 63 116 0.3391 3.3355449245583402E-01
3R_17628550_SNP T A 0.08763 17 177 0.3175 3.1372365651263978E-01
3R_17628551_SNP G A 0.3353 58 115 0.03959 3.3296725482267517E-02
3R_17628598_SNP A T 0.08247 16 178 0.1649 1.5694504849882818E-01
3R_17628646_SNP T A 0.4749 85 94 0.4233 4.0905198169244428E-01
3R_17628819_SNP T A 0.1414 27 164 0.9032 9.0148192884240708E-01
3R_17628924_SNP A T 0.1765 33 154 0.5447 5.3818397180568722E-01
3R_17629009_SNP G T 0.1693 32 157 0.3813 3.7350797099992172E-01
3R_17629016_SNP T G 0.1676 30 149 0.5645 5.5113872588922996E-01
3R_17629077_SNP C G 0.1111 21 168 0.4661 4.5669522167919896E-01
3R_17629253_SNP A G 0.05102 10 186 0.4795 4.7612903691821684E-01
3R_17629339_SNP G A 0.2781 47 122 0.6825 6.6963866267701211E-01
3R_17629448_SNP A G 0.08808 17 176 0.6163 6.1004451194051312E-01
3R_17629574_SNP A C 0.2952 49 117 0.7619 7.4609186156905594E-01
3R_17629650_SNP A G 0.09146 15 149 0.8773 8.8716098542409727E-01
3R_17630066_SNP G C 0.2552 49 143 0.8888 9.0053966339787417E-01
3R_17630127_SNP A G 0.1633 32 164 0.4544 5.0302610843792717E-01
3R_17630131_SNP A T 0.1598 31 163 0.5254 5.6807502172424873E-01
3R_17630176_SNP T A 0.09231 18 177 0.7137 7.1169368804013333E-01
3R_17630325_SNP A C 0.2419 45 141 0.8374 8.3601148128957137E-01
3R_17630544_SNP C G 0.199 38 153 0.7325 7.6414971919130015E-01
3R_17630653_SNP A G 0.1774 33 153 0.8451 8.4251858686914849E-01
3R_17630662_SNP A T 0.172 32 154 0.9665 9.6592166190223572E-01
3R_17630670_SNP C T 0.1026 20 175 0.6158 6.5447670648400358E-01
3R_17630802_SNP A T 0.1354 26 166 0.8978 8.9628898494208575E-01
3R_17630885_SNP A T 0.08673 17 179 0.5386 5.8045918472255265E-01
3R_17630886_SNP T A 0.08629 17 180 0.5275 5.7056417213645827E-01
3R_17630992_SNP G A 0.4444 80 100 0.821 8.3738236503476338E-01
3R_17631364_SNP T G 0.2526 48 142 0.2855 2.7287157695527353E-01
3R_17631403_SNP C G 0.07035 14 185 0.3151 3.1494463475913592E-01
3R_17631419_SNP A T 0.1842 35 155 0.4983 4.8672580781816410E-01
3R_17631421_SNP C A 0.05729 11 181 0.5016 4.9187961421320703E-01
3R_17631438_SNP A C 0.0582 11 178 0.5097 4.9705470468484692E-01
3R_17631440_INS TT T 0.05263 10 180 0.9579 9.5746636922349060E-01
3R_17631443_SNP A G 0.3728 63 106 0.5801 5.6975034988739348E-01
3R_17631504_SNP G T 0.3548 66 120 0.3771 3.7762643485123493E-01
3R_17631644_SNP G A 0.3167 57 123 0.9433 9.5009777481524815E-01
3R_17631760_SNP G A 0.2793 50 129 0.6658 7.0874271298321545E-01
3R_17631774_SNP A C 0.1685 31 153 0.5088 5.0195969695049514E-01
3R_17632062_SNP G A 0.1183 22 164 0.8397 8.3709838721587393E-01
3R_17632110_SNP G A 0.08377 16 175 0.4141 4.1144832058309622E-01
3R_17632130_SNP T G 0.1452 27 159 0.2126 2.0857635410781461E-01
3R_17632177_SNP C T 0.1864 33 144 0.1449 1.3976489693535499E-01
3R_17632202_INS TTTT T 0.3068 54 122 0.2019 1.9579247851166226E-01
3R_17632207_SNP A C 0.2022 36 142 0.08316 7.8945221375142802E-02
3R_17632258_SNP G A 0.06122 12 184 0.8165 8.1456598059895824E-01
3R_17632302_SNP C A 0.1058 20 169 0.7411 7.6893401343027523E-01
3R_17632362_SNP T G 0.1099 21 170 0.7571 7.7972510958462038E-01
3R_17632407_SNP C A 0.07692 15 180 0.716 7.1163177383191512E-01
3R_17632425_SNP A G 0.1892 35 150 0.8509 8.4699150141222312E-01
3R_17632541_SNP T C 0.4378 81 104 0.1465 1.8703652307721597E-01
3R_17632562_SNP T C 0.3077 56 126 0.767 7.8863097130913051E-01
3R_17632571_SNP G A 0.4757 88 97 0.2809 3.3516497145159208E-01
3R_17632572_SNP G A 0.467 85 97 0.1608 1.9735072364913497E-01
3R_17632589_SNP A G 0.2889 52 128 0.5128 5.4926143812201067E-01
3R_17632597_SNP G A 0.1775 30 139 0.5316 5.6466000151395646E-01
3R_17632644_SNP T C 0.1828 34 152 0.7652 7.8720781301203635E-01
3R_17632656_SNP A T 0.1111 21 168 0.523 5.1696151967255288E-01
3R_17632668_SNP C T 0.2556 46 134 0.2679 2.5719907541173048E-01
3R_17632682_SNP C G 0.1354 26 166 0.2567 2.5300826314223390E-01
3R_17632700_SNP G C 0.1421 27 163 0.2974 2.9149118444360556E-01
3R_17632950_SNP C A 0.07653 15 181 0.5862 5.8281559278929751E-01
3R_17632995_SNP G A 0.3132 57 125 0.211 2.5143074509902219E-01
3R_17633012_SNP T C 0.2995 56 131 0.4052 4.4751537993540902E-01
3R_17633037_SNP A C 0.1392 27 167 0.09731 9.2289590243215480E-02
3R_17633048_INS TTGTAGTAGGCTGCTCCTTCTACCCTCTTCCTTTACTCTTAGTCATACATACCTAATTATACATAGCCAATCTAGTCATAAGCTTATACACTCATACACCCATCCTTAACATACCAATATTATCGAGAAACTTATCGACTAATCGACTCGCCACTCTGCAGAGAGCGCGGCAGTCAGTCGCTGTTGAACCAAGCTAAAGTACAGATCGAAATAAAAGAGACACTTGGAATTGTATTAGAATATTAACTTCTGTAAACGGCGGCTAAACACT T 0.06154 12 183 0.09245 1.0174595636427641E-01
3R_17633085_SNP C T 0.07179 14 181 0.384 3.8028505468497587E-01
3R_17633114_SNP C T 0.0914 17 169 0.8615 8.6086623325871414E-01
3R_17633166_SNP A G 0.1579 30 160 0.6247 6.1655864330802812E-01
3R_17633394_DEL A AA 0.3468 60 113 0.7002 7.2778862929471178E-01
3R_17633445_INS T TT 0.4611 77 90 0.7982 8.1314528523638807E-01
3R_17633474_SNP A G 0.3408 61 118 0.2571 3.0129286244081166E-01
3R_17633483_SNP G A 0.07216 14 180 0.6441 6.4113313945879880E-01
3R_17633532_SNP G T 0.3838 71 114 0.2258 2.7280662257925814E-01
3R_17633585_SNP G A 0.1042 20 172 0.2693 2.6395974526553145E-01
3R_17633618_SNP C G 0.125 24 168 0.7273 7.5413572509450488E-01
3R_17633623_SNP A G 0.373 69 116 0.2224 2.7175854663509968E-01
3R_17633723_SNP T C 0.4205 74 102 0.8807 8.7920895588654069E-01
3R_17633772_SNP C T 0.4111 74 106 0.9185 9.1767960805636439E-01
3R_17634036_INS T TT 0.4091 72 104 0.7954 7.9151074727303405E-01
3R_17634064_SNP T G 0.3833 69 111 0.7194 7.1101330081463476E-01
3R_17634082_SNP A T 0.3825 70 113 0.7671 7.6123476988792071E-01
3R_17634113_SNP C A 0.4045 72 106 0.6991 6.8916735957567088E-01
3R_17634129_SNP T C 0.4134 74 105 0.7744 7.6841272084794465E-01
3R_17634157_SNP C T 0.3005 55 128 0.8957 8.9278274466787233E-01
3R_17634317_SNP G A 0.452 80 97 0.6416 6.3140865714127059E-01
3R_17634389_SNP C A 0.4253 74 100 0.8747 8.8505025271165727E-01
3R_17634463_SNP G C 0.05641 11 184 0.8877 8.8578364218429617E-01
3R_17634680_SNP A G 0.06806 13 178 0.2903 2.9669599047957473E-01
3R_17634716_SNP C G 0.4696 85 96 0.9016 9.1112767675079653E-01
3R_17634719_SNP T C 0.2989 55 129 0.2812 3.5556351462129776E-01
3R_17634721_SNP T C 0.3098 57 127 0.5776 6.1402587821772103E-01
3R_17634732_SNP T C 0.5 89 89 0.6139 6.4739301313337161E-01
3R_17634812_SNP T G 0.4101 73 105 0.9983 9.9844119917732344E-01
3R_17634845_SNP C A 0.4451 81 101 0.8873 8.9720378184885097E-01
3R_17634860_SNP T C 0.1164 22 167 0.7528 7.4690564988629271E-01
3R_17634875_SNP G T 0.3085 58 130 0.5765 6.1359273476475040E-01
3R_17634893_SNP A G 0.1117 22 175 0.9683 9.6789005534333650E-01
3R_17634903_INS A AA 0.3567 61 110 0.9011 9.0821580667416646E-01
3R_17634951_SNP A G 0.07576 15 183 0.9332 9.3290175603167769E-01
3R_17634960_SNP T G 0.3243 60 125 0.9258 9.3303001639176053E-01
3R_17635026_SNP C T 0.09184 18 178 0.6303 6.2771925372451498E-01
3R_17635027_SNP A T 0.4451 81 101 0.6755 7.0624653665189008E-01
3R_17635032_SNP A T 0.06122 12 184 0.3251 3.2167896745221214E-01
3R_17635062_SNP A G 0.3822 73 118 0.725 7.5218893145810228E-01
3R_17635109_SNP G A 0.3476 65 122 0.9772 9.7940061278127644E-01
3R_17635217_SNP A G 0.1622 30 155 0.5082 5.4848499034452636E-01
3R_17635220_SNP C T 0.3923 71 110 0.692 7.1927853817484255E-01
3R_17635490_DEL TT T 0.1381 25 156 0.1439 1.9677805061869424E-01
3R_17635512_SNP T C 0.4316 82 108 0.2661 2.5682217139104646E-01
3R_17635565_SNP A G 0.1778 32 148 0.382 3.6651380339767736E-01
3R_17635584_SNP A T 0.06135 10 153 0.3503 3.5825648637038254E-01
3R_17635615_SNP T G 0.4386 75 96 0.6846 7.1150727972741812E-01
3R_17635617_SNP T A 0.4368 76 98 0.7144 7.4079178196700202E-01
3R_17635684_SNP C G 0.388 71 112 0.4426 4.3026434916437417E-01
3R_17635711_SNP C T 0.08763 17 177 0.9777 9.7749622306936212E-01
3R_17635715_SNP G A 0.0829 16 177 0.7317 7.2946698793086684E-01
3R_17635728_SNP T G 0.09375 18 174 0.907 9.0659441744889258E-01
3R_17635741_SNP A G 0.06667 13 182 0.2981 2.9337760410974856E-01
3R_17635756_SNP T C 0.3492 66 123 0.4499 4.4076109547252729E-01
3R_17635966_DEL T CG 0.1799 34 155 0.7738 7.7277923508451940E-01
3R_17636087_SNP G A 0.262 49 138 0.7809 7.7982774301359292E-01
3R_17636089_SNP G A 0.2579 49 141 0.8687 8.6741543546342958E-01
3R_17636102_SNP G C 0.2713 51 137 0.727 7.2526607126534115E-01
3R_17636212_SNP G A 0.05556 11 187 0.1367 1.4787956662201851E-01
3R_17636245_SNP A G 0.08901 17 174 0.9511 9.5676623098844704E-01
3R_17636311_SNP A G 0.4167 75 105 0.4428 4.8053013971688319E-01
3R_17636337_SNP A T 0.1389 25 155 0.7965 7.9171691401976185E-01
3R_17636343_SNP C G 0.1366 25 158 0.8849 8.8173226102358426E-01
3R_17636392_SNP A G 0.06 12 188 0.6855 6.8366322182603090E-01
3R_17636453_SNP G T 0.2872 54 134 0.6431 6.3643755726626172E-01
3R_17636462_SNP T C 0.266 50 138 0.6357 6.2898489865146412E-01
3R_17636509_SNP G A 0.3617 68 120 0.9371 9.3623125193584988E-01
3R_17636520_SNP T A 0.4409 82 104 0.4403 4.3219077088374236E-01
3R_17636549_SNP C T 0.4943 87 89 0.6315 6.1988851342114037E-01
3R_17636581_SNP T C 0.05528 11 188 0.9866 9.8660304249628916E-01
3R_17636648_SNP T G 0.4022 72 107 0.3223 3.1127951969095535E-01
3R_17636661_SNP C T 0.4754 87 96 0.6674 6.6358490680232762E-01
3R_17636771_INS AA A 0.2402 43 136 0.6529 6.5996911743592046E-01
3R_17636780_SNP C T 0.139 26 161 0.9731 9.7265763574735409E-01
3R_17636781_SNP A C 0.3778 68 112 0.8267 8.2285725419248235E-01
3R_17636818_SNP A G 0.1005 20 179 0.8208 8.2018503487197569E-01
3R_17636894_SNP C G 0.06566 13 185 0.3729 3.7160940478710436E-01
3R_17636984_SNP G A 0.07447 14 174 0.2653 2.5586063786597646E-01
3R_17637046_SNP A C 0.1361 26 165 0.8169 8.1362354957797633E-01
3R_17637050_SNP A C 0.2447 46 142 0.5265 5.2029193758034320E-01
3R_17637061_SNP T C 0.2404 44 139 0.556 5.4475833304167942E-01
3R_17637064_SNP A C 0.1632 31 159 0.7353 7.3001819500429899E-01
3R_17637086_SNP G A 0.4918 90 93 0.7924 8.1134165830358973E-01
3R_17637091_SNP A G 0.4973 92 93 0.5814 6.3741796227485681E-01
3R_17637115_SNP T A 0.1676 31 154 0.622 6.1539130371191364E-01
3R_17637173_SNP T C 0.1082 21 173 0.8203 8.1784045373445469E-01
3R_17637240_SNP C G 0.1173 23 173 0.3598 3.5371966363569796E-01
3R_17637323_SNP G A 0.3389 61 119 0.6557 6.4749570553655267E-01
3R_17637555_MNP TACT GGGG 0.2081 36 137 0.8087 8.0164268776328562E-01
3R_17637560_SNP G A 0.2394 45 143 0.836 8.3273619060398341E-01
3R_17637561_SNP C G 0.2514 46 137 0.8377 8.3338426239685670E-01
3R_17637563_SNP C G 0.2419 45 141 0.8208 8.1678877928320459E-01
3R_17637565_SNP C T 0.2337 43 141 0.9923 9.9212280176192236E-01
3R_17637566_SNP T G 0.235 43 140 0.9265 9.2497698260451555E-01
3R_17637571_INS CACT C 0.246 46 141 0.8544 8.5142261784396900E-01
3R_17637573_SNP G T 0.2381 45 144 0.9362 9.3538032444126806E-01
3R_17637575_MNP GGG CAC 0.2434 46 143 0.8204 8.1743299735182340E-01
3R_17637581_SNP G C 0.2474 47 143 0.717 7.1227673734658026E-01
3R_17637583_MNP TGAA CCGC 0.2421 46 144 0.8114 8.0876696672150783E-01
3R_17637588_SNP G C 0.2396 46 146 0.7796 7.7729686904883333E-01
3R_17637678_SNP A C 0.4807 87 94 0.8771 8.8697284154283351E-01
3R_17637753_SNP A T 0.3904 73 114 0.9174 9.2502803739751482E-01
3R_17637840_SNP C G 0.107 20 167 0.7223 7.1432477192905153E-01
3R_17637937_SNP T A 0.3149 57 124 0.9911 9.9189205470709119E-01
3R_17637949_SNP A G 0.1633 32 164 0.603 5.9818203748066745E-01
3R_17637974_SNP C T 0.2834 53 134 0.3444 3.9652228241846643E-01
3R_17637991_DEL C CTTTCATCGCTTAAGTGAAGC 0.2229 39 136 0.9363 9.4461797646086842E-01
3R_17638062_SNP C G 0.3242 59 123 0.762 7.8338607279803019E-01
3R_17638276_SNP C T 0.08602 16 170 0.537 5.2743771276278129E-01
3R_17638288_SNP T G 0.2143 39 143 0.7138 7.0977720513436138E-01
3R_17638323_SNP G A 0.2 38 152 0.1582 2.0370922648476075E-01
3R_17638350_DEL TTGCTATTGCC T 0.1774 33 153 0.314 3.5662234166988183E-01
3R_17638361_INS A AGTC 0.1658 31 156 0.4851 5.2681886228507691E-01
3R_17638367_DEL TATA T 0.1613 30 156 0.4025 4.4745365438093387E-01
3R_17638378_SNP T G 0.1667 31 155 0.5017 5.4200268271707652E-01
3R_17638422_SNP G T 0.1071 21 175 0.1127 1.1080137542025059E-01
3R_17638426_SNP A T 0.1623 31 160 0.3928 4.4865292868634443E-01
3R_17638432_SNP T A 0.3529 66 121 0.6676 6.6389464679014865E-01
3R_17638437_SNP A T 0.2881 51 126 0.1155 1.4623830040469277E-01
3R_17638438_INS GT G 0.3085 58 130 0.1345 1.7401453524454791E-01
3R_17638440_SNP G T 0.3149 57 124 0.1108 1.4558712729938184E-01
3R_17638443_SNP A G 0.05914 11 175 0.4866 4.7446642370527348E-01
3R_17638500_SNP T C 0.2557 45 131 0.06566 5.7220444307092548E-02
3R_17638502_SNP T C 0.1152 22 169 0.1425 1.3560424723203557E-01
3R_17638504_SNP G A 0.173 32 153 0.922 9.2978639904800808E-01
3R_17638508_SNP C T 0.09896 19 173 0.1283 1.2345460047890477E-01
3R_17638511_DEL A ATTA 0.1082 21 173 0.0912 8.8064366863347510E-02
3R_17638558_SNP T G 0.2404 44 139 0.4278 4.1469883325584955E-01
3R_17638601_SNP A T 0.3497 64 119 0.5051 4.9502326917642836E-01
3R_17638603_SNP C T 0.3568 66 119 0.6334 6.2261410748191781E-01
3R_17638632_SNP G C 0.2368 45 145 0.6344 6.2758971933345808E-01
3R_17638644_SNP T C 0.1711 32 155 0.7923 7.9107354091841753E-01
3R_17638714_SNP A C 0.2181 41 147 0.5337 5.7459014036004830E-01
3R_17638733_SNP A C 0.1798 32 146 0.3089 3.5912036530541802E-01
3R_17638748_SNP G A 0.1958 37 152 0.2056 2.5246774070470146E-01
3R_17638765_SNP T C 0.1882 35 151 0.1642 2.0900211973779759E-01
3R_17638772_SNP A C 0.1968 37 151 0.2002 2.4581596313165632E-01
3R_17638783_SNP C T 0.08995 17 172 0.4489 4.3800183422011962E-01
3R_17638788_SNP A G 0.2961 53 126 0.4407 4.8773739671341865E-01
3R_17638789_SNP A T 0.1925 36 151 0.1731 2.1850787454937981E-01
3R_17638800_SNP G A 0.1295 25 168 0.6973 6.9155836724522024E-01
3R_17638895_SNP A G 0.4725 86 96 0.7787 7.7154974773877094E-01
3R_17638934_SNP A G 0.2586 45 129 0.2787 2.8498670067629228E-01
3R_17638948_SNP C T 0.1809 34 154 0.758 7.5374385051280446E-01
3R_17639004_SNP A G 0.1005 19 170 0.9224 9.2043464835825817E-01
3R_17639039_SNP A G 0.3167 57 123 0.8377 8.5461408169284581E-01
3R_17639081_SNP A G 0.1505 28 158 0.5254 5.6073170598607969E-01
3R_17639142_SNP G T 0.0625 12 180 0.462 5.1537032919773207E-01
3R_17639279_SNP A T 0.2169 41 148 0.7929 7.8951832196620042E-01
3R_17639348_SNP A G 0.1466 28 163 0.3873 3.8169230505037910E-01
3R_17639354_SNP A T 0.08197 15 168 0.538 5.3199605072254830E-01
3R_17639411_SNP T C 0.2912 53 129 0.944 9.4333880657876779E-01
3R_17639458_SNP A T 0.1966 35 143 0.5126 4.9733657253632235E-01
3R_17639520_SNP T G 0.0578 10 163 0.3696 3.4676098833131852E-01
3R_17639553_SNP T C 0.1173 21 158 0.1021 9.0248545983697914E-02
3R_17639706_SNP C G 0.07853 15 176 0.3866 3.8092155153025542E-01
3R_17639774_SNP A G 0.3693 65 111 0.7268 7.1802855109794494E-01
3R_17640019_SNP T A 0.2128 40 148 0.3927 3.8456880927834358E-01
3R_17640020_SNP T C 0.2158 41 149 0.3612 3.5093463307281858E-01
3R_17640045_SNP T C 0.08065 15 171 0.276 2.6821017547642401E-01
3R_17640063_SNP T G 0.3641 67 117 0.02666 4.3764440176322757E-02
3R_17640084_SNP G C 0.1492 27 154 0.2472 3.0979537603758001E-01
3R_17640086_SNP T C 0.153 28 155 0.1554 2.0598331114068014E-01
3R_17640087_SNP C T 0.153 28 155 0.1574 2.0778723713063707E-01
3R_17640090_SNP A T 0.1429 26 156 0.1664 2.1647560048373238E-01
3R_17640096_SNP C T 0.1484 27 155 0.1233 1.6936743978360291E-01
3R_17640103_SNP C G 0.1728 28 134 0.09253 1.5231612851486209E-01
3R_17640107_SNP T C 0.1475 27 156 0.2026 2.5661117395519051E-01
3R_17640119_SNP A T 0.1522 28 156 0.1624 2.1410030394121649E-01
3R_17640133_SNP T C 0.153 28 155 0.3368 3.9155093048591749E-01
3R_17640162_SNP T G 0.1722 31 149 0.1298 1.7659946215469458E-01
3R_17640164_SNP A C 0.1082 21 173 0.557 5.5316062632466045E-01
3R_17640171_SNP C A 0.1489 28 160 0.1058 1.5200853156661098E-01
3R_17640174_SNP G A 0.1082 21 173 0.5499 5.4636132517046154E-01
3R_17640191_SNP C T 0.125 24 168 0.1422 1.9359744965226156E-01
3R_17640197_SNP A T 0.1204 23 168 0.2529 3.1017725696412246E-01
3R_17640204_SNP A C 0.1047 20 171 0.52 5.6775918700953754E-01
3R_17640218_SNP G T 0.1526 29 161 0.3242 3.7432697396494996E-01
3R_17640227_SNP A T 0.1257 24 167 0.2139 2.7037226473749432E-01
3R_17640251_SNP T C 0.3408 61 118 0.9904 9.9039084301268421E-01
3R_17640267_SNP A G 0.3443 63 120 0.306 2.8934696337056209E-01
3R_17640296_SNP G A 0.05914 11 175 0.6631 6.9305313221971088E-01
3R_17640311_SNP T C 0.1053 20 170 0.6136 6.4752284148185080E-01
3R_17640316_SNP C G 0.06486 12 173 0.677 7.0836491027004267E-01
3R_17640439_INS A AGA 0.4121 68 97 0.4391 4.2816899730008773E-01
3R_17640538_SNP C T 0.3407 62 120 0.0534 4.6122590027167849E-02
3R_17640578_SNP A C 0.1058 20 169 0.5283 5.6912141991053744E-01
3R_17640579_SNP G C 0.1053 20 170 0.5235 5.6561951446816772E-01
3R_17640623_SNP A C 0.2717 47 126 0.1476 1.5031657203217297E-01
3R_17640646_SNP G C 0.2717 50 134 0.07736 8.4364288699946499E-02
3R_17640654_SNP A G 0.1421 27 163 0.3306 3.1981686996235736E-01
3R_17640784_SNP A T 0.118 21 157 0.9919 9.9271032607738474E-01
3R_17640824_SNP A G 0.07812 15 177 0.9088 9.0691794719864571E-01
3R_17640847_DEL A ACAGACAAACAGGCGGA 0.1376 26 163 0.7812 8.0618496924655991E-01
3R_17640881_DEL G GGACGGACG 0.1236 22 156 0.9167 9.2654856568369359E-01
3R_17640907_SNP G A 0.3571 65 117 0.4602 5.0866680681002185E-01
3R_17640914_SNP A G 0.1316 25 165 0.4612 4.5044545837677252E-01
3R_17641065_SNP C A 0.4167 75 105 0.6057 6.3481611757183165E-01
3R_17641067_SNP A T 0.1283 24 163 0.505 4.9403915112890140E-01
3R_17641103_SNP C A 0.4152 71 100 0.3215 3.5723207283158198E-01
3R_17641108_SNP T C 0.1875 30 130 0.5333 5.9435163047880046E-01
3R_17641111_SNP C A 0.4417 72 91 0.1379 2.1248973133385862E-01
3R_17641135_SNP T A 0.3529 60 110 0.3131 3.4934106306203305E-01
3R_17641144_SNP C T 0.2446 45 139 0.2086 1.9609255223690847E-01
3R_17641146_SNP T A 0.1919 33 139 0.5186 4.9816477355019861E-01
3R_17641147_SNP C T 0.1868 34 148 0.7845 7.7782903363719025E-01
3R_17641321_SNP A G 0.07216 14 180 0.3138 3.0501053463734773E-01
3R_17641354_SNP G A 0.3405 63 122 0.7965 7.9057972376099950E-01
3R_17641357_SNP T G 0.07216 14 180 0.345 3.3811397772697926E-01
3R_17641362_SNP C T 0.2938 57 137 0.8837 8.8267704940787994E-01
3R_17641379_SNP A C 0.2902 56 137 0.8627 8.6117223371833285E-01
3R_17641397_DEL A ATAGTTATGTT 0.08427 15 163 0.9452 9.4349660159847404E-01
3R_17641410_SNP A C 0.1414 27 164 0.7104 7.0630028267397638E-01
3R_17641413_SNP A G 0.3032 57 131 0.9624 9.6130659780174188E-01
3R_17641440_SNP C T 0.1693 32 157 0.9406 9.3969505938096409E-01
3R_17641477_SNP C G 0.1316 25 165 0.8193 8.1647533123972615E-01
3R_17641492_SNP T C 0.1895 36 154 0.6167 6.1082466593415363E-01
3R_17641592_SNP G A 0.4749 85 94 0.5914 6.2679496625860209E-01
3R_17641594_SNP A G 0.4725 86 96 0.5555 5.9897229485498538E-01
3R_17641600_SNP C T 0.4728 87 97 0.6093 6.4928037477959766E-01
3R_17641617_SNP A G 0.4309 78 103 0.7262 7.5481302459391908E-01
3R_17641645_SNP T A 0.4811 89 96 0.3179 3.7179088000584870E-01
3R_17641726_SNP C T 0.3552 65 118 0.07005 1.0730221913940086E-01
3R_17641731_SNP G C 0.1082 21 173 0.649 6.4623151837072901E-01
3R_17641740_INS TGCAG T 0.2818 51 130 0.1546 2.0785925068606426E-01
3R_17641778_SNP C T 0.3955 70 107 0.275 2.6034373359815166E-01
3R_17641807_SNP T C 0.06154 12 183 0.3874 3.8022540784715964E-01
3R_17641824_SNP T C 0.1702 32 156 0.5975 6.3902840728836496E-01
3R_17641895_SNP G T 0.1828 34 152 0.6819 6.7742276124489709E-01
3R_17641899_DEL GC G 0.1799 34 155 0.9543 9.5861350174257609E-01
3R_17642104_INS TT T 0.1517 27 151 0.2902 3.4509206740063292E-01
3R_17642249_SNP T C 0.05155 10 184 0.4427 4.3938432943356009E-01
3R_17642290_SNP C A 0.1622 30 155 0.7552 7.7610098919379955E-01
3R_17642294_SNP A C 0.1593 29 153 0.7985 8.1576822666323290E-01
3R_17642302_SNP C A 0.1622 30 155 0.7552 7.7610098919379955E-01
3R_17642311_SNP G C 0.2099 38 143 0.6927 7.1986557289190833E-01
3R_17642385_SNP A C 0.1622 30 155 0.7552 7.7610098919379955E-01
3R_17642408_SNP T A 0.2818 51 130 0.6359 6.2639362078064031E-01
3R_17642413_SNP A T 0.1081 20 165 0.8416 8.3775825529462922E-01
3R_17642508_SNP T C 0.05128 10 185 0.4884 4.8156536154913121E-01
3R_17642537_SNP C G 0.3333 61 122 0.2772 2.6220725952258439E-01
3R_17642556_SNP G A 0.3005 55 128 0.259 2.4520127176124029E-01
3R_17642570_SNP T C 0.1774 33 153 0.6454 6.3385689597988060E-01
3R_17642771_SNP G A 0.3242 59 123 0.6885 7.1098876397119803E-01
3R_17642784_SNP A T 0.4181 74 103 0.5529 5.9035140254633101E-01
3R_17642815_SNP T C 0.2982 51 120 0.8048 8.1785864070516179E-01
3R_17643081_SNP G A 0.08247 16 178 0.5451 5.9560327297954063E-01
3R_17643328_SNP A T 0.2093 36 136 0.8545 8.6589482592969635E-01
3R_17643379_SNP A T 0.2529 44 130 0.1563 1.9501871009586402E-01
3R_17643383_SNP A C 0.2573 44 127 0.1408 1.7567419501139225E-01
3R_17643385_SNP A G 0.2558 44 128 0.155 1.9218697566597454E-01
3R_17643501_SNP G A 0.3279 60 123 0.6997 7.2565475979283667E-01
3R_17643525_SNP C G 0.3443 63 120 0.4607 5.0350894588282724E-01
3R_17643569_SNP A C 0.337 61 120 0.4847 5.2384385200275319E-01
3R_17643577_SNP G C 0.3352 61 121 0.4201 4.6639256143387553E-01
3R_17643604_SNP T C 0.06701 13 181 0.5891 5.8519646429433436E-01
3R_17643631_SNP C T 0.1957 36 148 0.6411 6.8148927331297915E-01
3R_17643835_SNP A T 0.1622 30 155 0.3978 3.9164697386560032E-01
3R_17643854_SNP G A 0.1882 35 151 0.9964 9.9646318295639802E-01
3R_17643976_SNP A C 0.1878 34 147 0.9137 9.1259460731884179E-01
3R_17644298_SNP A G 0.08021 15 172 0.9744 9.7415614388844896E-01
3R_17644300_SNP T C 0.0603 12 187 0.9284 9.2775218328327125E-01
3R_17644322_SNP G A 0.08065 15 171 0.7507 7.4772024331502052E-01
3R_17644431_SNP C T 0.1568 29 156 0.4229 4.6542726337774998E-01
3R_17644569_SNP C T 0.05435 10 174 0.8501 8.4883526399962606E-01
3R_17644793_SNP C T 0.1481 28 161 0.8158 8.1437607074631413E-01
3R_17644909_SNP A C 0.123 23 164 0.551 5.4285278783026314E-01
3R_17645036_SNP C T 0.09239 17 167 0.9524 9.5194079604514703E-01
3R_17645177_SNP A G 0.05 10 190 0.8447 8.4368692218853236E-01
3R_17645241_SNP A T 0.05128 10 185 0.4262 4.1867076617677856E-01
3R_17645565_INS ATA A 0.3056 55 125 0.3885 3.7834219909250288E-01
3R_17645581_INS ATAAAATAAAATAAAAA A 0.2749 47 124 0.07956 8.1969629076460993E-02
3R_17645622_SNP T C 0.09091 17 170 0.1039 1.0647021066649953E-01
3R_17645647_SNP T A 0.3641 67 117 0.4405 4.8315274252021290E-01
3R_17645650_SNP C T 0.1842 35 155 0.703 6.9732522291866095E-01
3R_17645704_DEL G GG 0.09836 18 165 0.8836 8.8444659047441387E-01
3R_17645772_SNP A C 0.06818 12 164 0.5697 5.5951430084583342E-01
3R_17645794_SNP C T 0.4192 70 97 0.7975 8.1599424479338545E-01
3R_17645805_SNP G A 0.4847 79 84 0.9825 9.8388861054512788E-01
3R_17645807_SNP A T 0.4167 70 98 0.626 6.5438503194439779E-01
3R_17645820_SNP C T 0.4795 82 89 0.4441 4.9332235834652782E-01
3R_17645849_SNP T C 0.2278 41 139 0.722 7.1385833934026399E-01
3R_17645871_SNP T G 0.08021 15 172 0.5931 5.9117484769828188E-01
3R_17645873_SNP T A 0.07979 15 173 0.5814 5.7976728030304181E-01
3R_17645876_SNP G T 0.05851 11 177 0.3753 3.6761053437925684E-01
3R_17645880_SNP T A 0.07487 14 173 0.6346 6.3237445471010723E-01
3R_17645956_SNP A C 0.2337 43 141 0.9996 9.9954689827907595E-01
3R_17646006_SNP C G 0.2623 48 135 0.3997 4.4622597986622892E-01
3R_17646128_SNP A C 0.05584 11 186 0.4604 4.5455337131399109E-01
3R_17646199_SNP A G 0.3478 64 120 0.6539 6.5134163855810423E-01
3R_17646207_SNP A G 0.2528 45 133 0.455 4.4719609892887902E-01
3R_17646249_SNP C G 0.3354 55 109 0.9249 9.2254544063256649E-01
3R_17646257_SNP G C 0.2952 49 117 0.9103 9.0766287397665191E-01
3R_17646499_INS TG T 0.08696 16 168 0.8434 8.4287572678098277E-01
3R_17646529_SNP T C 0.06091 12 185 0.1763 1.7185124958598641E-01
3R_17646613_SNP T A 0.1828 34 152 0.6157 6.0555934558990832E-01
3R_17646668_SNP G A 0.05236 10 181 0.8292 8.2730551814560960E-01
3R_17646678_SNP A T 0.05236 10 181 0.8292 8.2730551814560960E-01
3R_17646732_SNP A G 0.4773 84 92 0.699 6.9235579935457581E-01
3R_17646766_SNP G A 0.1613 30 156 0.7458 7.4236611872275682E-01
3R_17646824_SNP T G 0.3387 63 123 0.9847 9.8440569390698662E-01
3R_17646836_SNP T A 0.2234 42 146 0.9903 9.9005600561229745E-01
3R_17646853_SNP C G 0.3867 70 111 0.5893 5.9182392815896667E-01
3R_17646854_SNP A C 0.2747 50 132 0.9481 9.4629007610512950E-01
3R_17646896_SNP T G 0.09744 19 176 0.8176 8.1612931606124128E-01
3R_17646918_SNP G A 0.05 10 190 0.7118 7.1009015330025671E-01
3R_17646930_SNP A G 0.4011 71 106 0.8245 8.1964248393274686E-01
3R_17646977_SNP C T 0.09626 18 169 0.9371 9.3585792424479286E-01
3R_17646982_SNP C A 0.09896 19 173 0.914 9.1336882310086687E-01
3R_17646984_SNP T C 0.4253 74 100 0.6952 6.8408636465730888E-01
3R_17646991_SNP C A 0.08901 17 174 0.9098 9.0842219214330289E-01
3R_17647036_SNP G A 0.1481 28 161 0.8612 8.6229761319343246E-01
3R_17647073_SNP T A 0.08673 17 179 0.996 9.9594370597738113E-01
3R_17647127_SNP G A 0.5 90 90 0.1642 2.0690320239332660E-01
3R_17647160_SNP A G 0.4581 82 97 0.187 2.3073699430317463E-01
3R_17647237_SNP G T 0.06218 12 181 0.3764 3.6803024141209950E-01
3R_17647354_DEL G GTTCC 0.392 69 107 0.6426 6.7628143318111245E-01
3R_17647380_SNP G T 0.4407 78 99 0.4823 5.2381193314059793E-01
3R_17647383_SNP A C 0.4142 70 99 0.501 5.4371465601205538E-01
3R_17647384_SNP C A 0.4083 69 100 0.4618 5.0048247665994738E-01
3R_17647396_SNP G T 0.4489 79 97 0.4286 4.7575007839629768E-01
3R_17647411_SNP G A 0.4022 72 107 0.6136 6.5059175747404374E-01
3R_17647537_SNP C G 0.05612 11 185 0.8113 8.1336937275202459E-01
3R_17647553_SNP A G 0.3533 65 119 0.6822 7.2508598232260746E-01
3R_17647592_SNP G C 0.3224 59 124 0.7403 7.7658843488970641E-01
3R_17647593_SNP A G 0.1902 35 149 0.6951 7.3651951795463311E-01
3R_17647631_SNP G A 0.09474 18 172 0.9623 9.6154762543414030E-01
3R_17647659_SNP T C 0.4262 78 105 0.4109 4.6243868238671326E-01
3R_17647703_SNP T A 0.4775 85 93 0.2369 2.8502602149966560E-01
3R_17647711_SNP A T 0.483 85 91 0.3251 3.7226656889534071E-01
3R_17647717_SNP T C 0.4602 81 95 0.4144 4.6048553163769435E-01
3R_17647733_SNP A G 0.3913 72 112 0.5889 6.3070899495399990E-01
3R_17647870_SNP C T 0.4719 84 94 0.5288 5.6925034071532998E-01
3R_17648210_SNP C T 0.09845 19 174 0.8518 8.5273368049090514E-01
3R_17648293_SNP T A 0.06701 13 181 0.9351 9.4179256527315747E-01
3R_17648472_SNP G T 0.05946 11 174 0.5463 5.3790653728004845E-01
3R_17648525_SNP T A 0.05348 10 177 0.3722 3.6229016232862465E-01
3R_17648658_SNP A C 0.0618 11 167 0.5567 5.4222083946528088E-01
3R_17648688_SNP T A 0.05202 9 164 0.5208 5.0299253586628567E-01
3R_17648819_SNP C T 0.06878 13 176 0.9643 9.6338546928544844E-01
3R_17648840_DEL AG A 0.2071 35 134 0.6902 6.7905730777112128E-01
3R_17648843_SNP A C 0.06452 12 174 0.9781 9.7754808104562096E-01
3R_17648845_SNP A C 0.06952 13 174 0.8296 8.2528573244771197E-01
3R_17648852_SNP A T 0.08696 16 168 0.6423 6.3767929470426621E-01
3R_17648858_SNP G T 0.2118 36 134 0.9814 9.8063321185488650E-01
3R_17648859_SNP C G 0.1977 35 142 0.9133 9.1033094658010705E-01
3R_17648918_SNP A G 0.1129 21 165 0.8572 8.7346889058475474E-01
3R_17648950_SNP C A 0.1087 20 164 0.6983 6.9081099545097657E-01
3R_17649040_SNP T C 0.05 10 190 0.7963 7.9505194688335856E-01
3R_17649171_SNP A G 0.07035 14 185 0.1676 1.6576199804394642E-01
3R_17649194_SNP A T 0.07 14 186 0.1767 1.7403155139154292E-01
3R_17649213_SNP G C 0.2408 46 145 0.1161 1.5679005552497183E-01
3R_17649229_SNP T A 0.4837 89 95 0.3835 3.7106580375758813E-01
3R_17649231_SNP T C 0.4888 87 91 0.3173 2.9926934387743820E-01
3R_17649255_SNP A G 0.2053 39 151 0.2969 3.4379642819104805E-01
3R_17649294_SNP C G 0.4722 85 95 0.4813 4.6427429541509480E-01
3R_17649319_INS TG T 0.2011 37 147 0.6637 6.9171745375159777E-01
3R_17649446_SNP A G 0.07254 14 179 0.747 7.4514314021344319E-01
3R_17649689_SNP C G 0.4341 79 103 0.815 8.1289398222565046E-01
3R_17649703_SNP C G 0.2888 54 133 0.4048 3.9687163270409709E-01
3R_17649748_SNP T A 0.08122 16 181 0.834 8.3212012254305312E-01
3R_17649751_SNP T G 0.07853 15 176 0.6519 6.5217052214573945E-01
3R_17649851_SNP A C 0.1276 25 171 0.2256 2.2121467205395451E-01
3R_17649862_SNP A G 0.1075 20 166 0.2866 3.4612303109465892E-01
3R_17649874_SNP G A 0.1277 24 164 0.4317 4.2724750654263821E-01
3R_17649875_SNP T A 0.129 24 162 0.2753 2.6751457395094558E-01
3R_17649882_DEL TATACGCACTATG A 0.2805 46 118 0.8491 8.6775708091724302E-01
3R_17649923_SNP C T 0.1374 25 157 0.4623 4.5640113989732678E-01
3R_17649924_SNP C A 0.1374 25 157 0.4161 4.0928091816858903E-01
3R_17649942_SNP C T 0.1173 23 173 0.4802 4.7815077671012862E-01
3R_17649947_DEL CTT C 0.25 45 135 0.8615 8.7406225136781235E-01
3R_17649950_SNP T C 0.1223 23 165 0.4905 4.8473606332503327E-01
3R_17649973_SNP G C 0.1094 21 171 0.5482 5.4285241554787278E-01
3R_17649984_SNP C G 0.1263 24 166 0.5566 5.4841003331944571E-01
3R_17649995_SNP A C 0.09677 18 168 0.8174 8.3373658623123892E-01
3R_17650010_SNP C T 0.1005 19 170 0.8645 8.7678770770073156E-01
3R_17650035_INS C TGTAA 0.1304 24 160 0.8731 8.8438671240729672E-01
3R_17650074_SNP T A 0.07143 13 169 0.1909 1.7924943155545137E-01
3R_17650106_SNP T G 0.07182 13 168 0.3297 3.2252763467446977E-01
3R_17650337_SNP T A 0.1392 27 167 0.6005 6.3601306597215590E-01
3R_17650338_SNP T G 0.07216 14 180 0.4545 4.5074518139276964E-01
3R_17650367_SNP A C 0.3297 61 124 0.609 6.0218652679315265E-01
3R_17650408_INS CC C 0.3315 61 123 0.4347 4.2462285879464678E-01
3R_17650495_SNP T C 0.4205 74 102 0.889 8.9795450845272806E-01
3R_17650538_SNP G A 0.3353 57 113 0.447 4.7922207984765364E-01
3R_17650728_SNP C A 0.1573 28 150 0.731 7.5374404956622054E-01
3R_17650735_SNP C A 0.1272 22 151 0.569 6.1080145806366493E-01
3R_17650868_SNP G C 0.1204 23 168 0.2583 3.0945817740601400E-01
3R_17650893_SNP G C 0.0567 11 183 0.1867 2.4262089213563065E-01
3R_17650933_SNP G A 0.05528 11 188 0.8056 8.0425527583859147E-01
3R_17650993_SNP A T 0.05025 10 189 0.7211 7.1880592349447026E-01
3R_17651017_SNP T A 0.2198 40 142 0.962 9.6560781031193677E-01
3R_17651058_SNP C A 0.3911 70 109 0.6353 6.6513392191296616E-01
3R_17651065_SNP T A 0.3425 62 119 0.6859 6.7851779642397636E-01
3R_17651090_SNP A G 0.3443 63 120 0.5755 5.6539658370089985E-01
3R_17651144_SNP G A 0.06952 13 174 0.7167 7.1122388777461132E-01
3R_17651157_SNP C T 0.4854 83 88 0.994 9.9485413792810728E-01
3R_17651173_SNP C T 0.06316 12 178 0.4283 4.2426474028118955E-01
3R_17651185_SNP C T 0.3757 68 113 0.7447 7.6880006322617400E-01
3R_17651194_SNP G A 0.09091 17 170 0.2196 2.0626403709484020E-01
3R_17651203_SNP T A 0.4696 85 96 0.58 6.1403672021962397E-01
3R_17651222_SNP A T 0.3956 72 110 0.5975 5.8629046613510405E-01
3R_17651239_SNP T C 0.1946 36 149 0.2108 1.9774768302317114E-01
3R_17651260_SNP A T 0.07035 14 185 0.4635 4.6058465217287747E-01
3R_17651290_SNP A C 0.4066 74 108 0.9912 9.9206112881723008E-01
3R_17651295_SNP C G 0.3723 70 118 0.7465 7.7117888905016296E-01
3R_17651306_DEL TAAAT T 0.3966 69 105 0.4719 5.4296328357221790E-01
3R_17651321_SNP A C 0.3913 72 112 0.6842 7.1254052115901034E-01
3R_17651360_SNP G A 0.4153 76 107 0.9432 9.4858843981590146E-01
3R_17651408_DEL T TGGAT 0.1209 22 160 0.9465 9.5236924058140549E-01
3R_17651608_SNP T C 0.2179 39 140 0.2367 2.7755631876249098E-01
3R_17651763_SNP A G 0.07179 14 181 0.5837 6.2300996088890792E-01
3R_17651934_SNP C T 0.3297 61 124 0.2529 2.4325561079777280E-01
3R_17652028_SNP A G 0.178 34 157 0.167 1.6732507949425846E-01
3R_17652031_SNP G A 0.1823 33 148 0.1361 1.4881304922725092E-01
3R_17652052_SNP T C 0.3771 66 109 0.0781 6.4907035819218334E-02
3R_17652063_SNP A G 0.3503 62 115 0.4347 4.1664578090082105E-01
3R_17652065_SNP G T 0.4012 69 103 0.09514 7.9484852768075376E-02
3R_17652083_SNP C A 0.4425 77 97 0.9844 9.8376748967762440E-01
3R_17652088_SNP G T 0.4514 79 96 0.9863 9.8566029903617935E-01
3R_17652093_INS AAATA A 0.1648 30 152 0.2227 2.0976626855095937E-01
3R_17652108_SNP G A 0.1758 32 150 0.3799 3.6607095510204068E-01
3R_17652110_SNP C A 0.162 29 150 0.3579 3.4991507039733094E-01
3R_17652117_SNP T A 0.1722 31 149 0.4307 4.1534732399833019E-01
3R_17652122_SNP G T 0.162 29 150 0.2354 2.1974197764624259E-01
3R_17652127_SNP G A 0.1648 30 152 0.2914 2.8296522534563173E-01
3R_17652137_SNP T A 0.1739 32 152 0.2976 2.8599739837634164E-01
3R_17652152_SNP G C 0.1702 32 156 0.2044 2.0091447093030823E-01
3R_17652155_SNP T C 0.1702 32 156 0.2044 2.0091447093030823E-01
3R_17652160_SNP A G 0.172 32 154 0.1316 1.2365124005292094E-01
3R_17652162_INS AA G 0.1658 31 156 0.2047 2.0029565827048923E-01
3R_17652202_SNP G A 0.4396 80 102 0.4671 4.6124364726183820E-01
3R_17652226_SNP A G 0.2581 48 138 0.1092 1.5297231983633564E-01
3R_17652247_SNP A G 0.4943 86 88 0.4632 4.9903149313487094E-01
3R_17652250_SNP T A 0.2337 43 141 0.5594 5.5000796179849520E-01
3R_17652262_SNP G A 0.1979 37 150 0.6062 6.0859299182979831E-01
3R_17652265_SNP A C 0.1803 33 150 0.7177 7.2527339249719591E-01
3R_17652268_SNP C A 0.4804 86 93 0.4299 4.6965716608338315E-01
3R_17652304_SNP T C 0.09278 18 176 0.677 6.7181575165189267E-01
3R_17652415_SNP G A 0.3611 65 115 0.3262 3.7647227592437604E-01
3R_17652421_DEL A ACACACCAGCA 0.3886 68 107 0.4704 5.3543034427037650E-01
3R_17652452_SNP T A 0.262 49 138 0.4734 5.1673323255704662E-01
3R_17652454_INS ACATA A 0.1236 22 156 0.9399 9.3836668975038184E-01
3R_17652546_SNP A G 0.4833 87 93 0.2361 2.8465777633539358E-01
3R_17652608_SNP T G 0.1211 23 167 0.9114 9.2172835044448109E-01
3R_17652674_SNP G A 0.4659 82 94 0.31 3.6310042420836652E-01
3R_17652679_SNP C T 0.4693 84 95 0.3263 3.8155522900557470E-01
3R_17652680_SNP C T 0.09326 18 175 0.708 7.0744074908877752E-01
3R_17652973_SNP A G 0.2787 51 132 0.5751 6.1778568363959874E-01
3R_17653040_SNP C T 0.4469 80 99 0.3667 4.1941277682416278E-01
3R_17653051_SNP A G 0.05155 10 184 0.9878 9.8790431737016438E-01
3R_17653181_SNP A T 0.2186 40 143 0.9904 9.9024699655572102E-01
3R_17653230_SNP A C 0.2065 38 146 0.4376 4.8529433635896702E-01
3R_17653283_SNP A T 0.2584 46 132 0.3271 3.7176042290916733E-01
3R_17653317_SNP C T 0.2932 56 135 0.4677 4.6308644228151796E-01
3R_17653327_SNP C A 0.2873 52 129 0.7944 7.9061620348235884E-01
3R_17653328_SNP T C 0.2983 54 127 0.8723 8.6996499847351083E-01
3R_17653345_INS TTTACTTTAT A 0.2935 54 130 0.9402 9.3924844814550268E-01
3R_17653353_SNP A T 0.2896 53 130 0.8587 8.5646794042420771E-01
3R_17653360_INS TTCAT T 0.2951 54 129 0.9453 9.4426094926420645E-01
3R_17653361_SNP T A 0.1215 22 159 0.6534 6.4213829221289787E-01
3R_17653363_MNP CAT ACC 0.1311 24 159 0.66 6.5063618114703781E-01
3R_17653370_SNP C A 0.1173 21 158 0.7057 6.9434529355913110E-01
3R_17653372_SNP G A 0.4101 73 105 0.8252 8.4173943961053344E-01
3R_17653373_SNP A T 0.1366 25 158 0.5654 5.5328937848151316E-01
3R_17653375_SNP A C 0.1319 24 158 0.5322 5.1841144955520302E-01
3R_17653387_SNP C T 0.09574 18 170 0.9544 9.5325399504300723E-01
3R_17653394_SNP G A 0.09794 19 175 0.5467 5.8801849962613906E-01
3R_17653404_SNP C A 0.1361 26 165 0.4398 4.8432610130617115E-01
3R_17653406_SNP T C 0.2722 49 131 0.9584 9.5756966501652729E-01
3R_17653411_INS GCCAGTCG G 0.2802 51 131 0.9256 9.2486857697503189E-01
3R_17653417_INS CGTCAGTC C 0.125 20 140 0.2496 2.2952341458645942E-01
3R_17653452_SNP A G 0.09278 18 176 0.5644 6.0432738309203882E-01
3R_17653477_SNP A C 0.1979 38 154 0.5653 5.6212219134598973E-01
3R_17653527_SNP C T 0.4171 78 109 0.8002 7.9971983086968113E-01
3R_17653603_SNP T C 0.1526 29 161 0.8952 9.0694647991112598E-01
3R_17653757_SNP T A 0.05641 11 184 0.783 7.8332727883030395E-01
3R_17653786_SNP T C 0.1923 35 147 0.5215 5.6465410070170585E-01
3R_17653927_SNP A G 0.25 46 138 0.4297 4.8188713609324985E-01
3R_17653963_SNP A G 0.1217 23 166 0.6517 6.4445669035026620E-01
3R_17653983_SNP T G 0.1217 23 166 0.6517 6.4445669035026620E-01
3R_17654010_SNP G A 0.2188 35 125 0.1456 2.0045049525354497E-01
3R_17654015_SNP G A 0.216 35 127 0.1603 2.1903856447318415E-01
3R_17654018_SNP T C 0.1955 35 144 0.1758 2.1538276547402013E-01
3R_17654020_INS AA A 0.0733 14 177 0.6157 6.0900891351361897E-01
3R_17654034_SNP C T 0.09091 17 170 0.7142 7.0703813901946577E-01
3R_17654041_SNP C T 0.1087 20 164 0.8604 8.5693439645258407E-01
3R_17654042_SNP T A 0.1022 19 167 0.9112 9.0859427886277644E-01
3R_17654044_SNP A T 0.07895 15 175 0.66 6.5354595608322286E-01
3R_17654093_SNP A T 0.08421 16 174 0.9208 9.1964575597458598E-01
3R_17654099_SNP G T 0.328 62 127 0.3826 4.3046200113754729E-01
3R_17654103_SNP T A 0.08421 16 174 0.3723 3.6387258002190492E-01
3R_17654112_INS GCTATGCAAAATAT A 0.1774 33 153 0.1506 1.9855122956520455E-01
3R_17654114_SNP C T 0.1828 34 152 0.2096 2.6077895296815568E-01
3R_17654120_SNP G A 0.467 85 97 0.5672 6.0424888454559456E-01
3R_17654380_SNP C T 0.09474 18 172 0.9752 9.7470330790002280E-01
3R_17654473_SNP T G 0.1088 21 172 0.69 6.9111132420637988E-01
3R_17654484_SNP G C 0.06633 13 183 0.6984 6.9489667810079792E-01
3R_17654490_SNP C T 0.3209 60 127 0.271 3.2694594429231816E-01
3R_17654499_DEL C CACCATTTATGC 0.3161 55 119 0.4235 4.7153513865136099E-01
3R_17654525_SNP C T 0.1223 23 165 0.3629 3.5176558849250583E-01
3R_17654526_SNP A T 0.1223 23 165 0.3809 3.6980574062280946E-01
3R_17654536_SNP T C 0.4862 88 93 0.1387 1.8314066735506906E-01
3R_17654640_SNP T A 0.2447 46 142 0.8143 8.3327959772500804E-01
3R_17654650_SNP T C 0.2447 46 142 0.6325 6.7294966266335265E-01
3R_17654657_SNP G A 0.4011 73 109 0.7395 7.6370178998580818E-01
3R_17654719_SNP A T 0.4247 79 107 0.7745 8.0051274955715934E-01
3R_17654758_SNP A T 0.05556 11 187 0.1813 1.7749946647122794E-01
3R_17654760_DEL T AAG 0.06 12 188 0.1404 1.3794617632734774E-01
3R_17654800_SNP G T 0.3404 64 124 0.45 4.9746559436642901E-01
3R_17654813_SNP G A 0.1576 29 155 0.4706 4.5934328019548365E-01
3R_17654930_SNP G C 0.3149 57 124 0.4725 5.1098956349988689E-01
3R_17655009_SNP C T 0.4915 87 90 0.2592 3.1483851911423411E-01
3R_17655024_SNP T C 0.3039 55 126 0.6847 7.1204809382417755E-01
3R_17655038_SNP T C 0.324 58 121 0.7669 7.8482063800044022E-01
3R_17655044_SNP A C 0.1011 18 160 0.9186 9.1543228047843217E-01
3R_17655055_SNP A C 0.1 17 153 0.7798 7.9793593091720982E-01
3R_17655110_DEL T TT 0.08511 16 172 0.8737 8.7065061614535244E-01
3R_17655217_SNP C A 0.1117 21 167 0.8004 7.9703411183394457E-01
3R_17655321_DEL C CCCC 0.1751 31 146 0.5997 5.8799904675263992E-01
3R_17655330_SNP T G 0.1211 23 167 0.3025 2.9048320681672657E-01
3R_17655522_SNP C A 0.1351 25 160 0.03184 5.2196609601164505E-02
3R_17655596_SNP A C 0.05612 11 185 0.4241 4.2045319238487022E-01
3R_17655601_SNP C T 0.05128 10 185 0.3918 3.8670187078350626E-01
3R_17655616_INS GA G 0.4413 79 100 0.3291 3.2102577498689833E-01
3R_17655654_SNP C T 0.4098 75 108 0.8349 8.5091359770906205E-01
3R_17655655_SNP G C 0.4076 75 109 0.7325 7.5522342072930304E-01
3R_17655673_SNP A C 0.4121 75 107 0.5087 5.0168179597425944E-01
3R_17656019_DEL A AAA 0.25 45 135 0.8865 8.8620882151467151E-01
3R_17656025_SNP C A 0.2742 51 135 0.7775 7.7396049665141198E-01
3R_17656030_SNP C T 0.3146 56 122 0.8099 8.3039261002797127E-01
3R_17656035_SNP A G 0.2727 51 136 0.7842 7.8169297951195627E-01
3R_17656117_SNP G A 0.3191 60 128 0.7395 7.6587147195105543E-01
3R_17656125_INS AAT G 0.3118 58 128 0.8076 8.2590810835588579E-01
3R_17656134_SNP A G 0.3056 55 125 0.7854 8.0567090654435647E-01
3R_17656165_SNP A T 0.2601 45 128 0.5871 5.7531937424311197E-01
3R_17656176_SNP A C 0.2697 48 130 0.8633 8.5913239514368134E-01
3R_17656178_SNP G A 0.2229 39 136 0.6346 6.6505448472009165E-01
3R_17656181_SNP T A 0.2655 47 130 0.7354 7.2771885409517889E-01
3R_17656239_SNP A T 0.2526 48 142 0.396 4.4111783176015884E-01
3R_17656254_SNP A T 0.246 46 141 0.2673 3.2117956577265361E-01
3R_17656255_SNP G A 0.3086 54 121 0.9745 9.7717529989108221E-01
3R_17656450_SNP A G 0.2928 53 128 0.4204 4.6678473058217251E-01
3R_17656459_SNP T C 0.1405 26 159 0.1313 1.7606960990845244E-01
3R_17656635_SNP C T 0.3812 69 112 0.9223 9.2948220096640743E-01
3R_17656740_SNP T C 0.05128 10 185 0.5222 5.1593027458939489E-01
3R_17656896_SNP G C 0.06186 12 182 0.5331 5.2588888906511089E-01
3R_17656963_SNP T C 0.337 61 120 0.4387 4.3109882204379124E-01
3R_17657027_DEL GCTGGGGTATTGG G 0.1383 26 162 0.5211 5.1717564641813496E-01
3R_17657043_SNP C A 0.129 24 162 0.407 3.9870507913879716E-01
3R_17657192_SNP C G 0.1316 25 165 0.03665 6.1556636593551976E-02
3R_17657282_SNP A C 0.1217 23 166 0.6038 5.9751639708684090E-01
3R_17657303_SNP C T 0.3077 56 126 0.6703 7.0567847172363507E-01
3R_17657392_SNP G A 0.1244 24 169 0.6206 6.1932295483201472E-01
3R_17657422_SNP G A 0.07772 15 178 0.455 4.4794690738633591E-01
3R_17657428_SNP T A 0.2391 44 140 0.596 6.3398191162414075E-01
3R_17657429_SNP T A 0.2404 44 139 0.6002 6.3721382842177809E-01
3R_17657442_SNP T A 0.107 20 167 0.4758 5.1852295546102267E-01
3R_17657480_SNP C A 0.164 31 158 0.4668 5.1722152316379599E-01
3R_17657535_DEL A ATT 0.322 57 120 0.8954 9.0591622787753834E-01
3R_17657539_SNP A T 0.3257 57 118 0.8533 8.6749071184020754E-01
3R_17657662_SNP A G 0.1667 29 145 0.3918 3.7598813501167516E-01
3R_17657696_SNP A G 0.25 44 132 0.9954 9.9523671301457972E-01
3R_17657753_INS AG C 0.254 48 141 0.7546 7.5101030115782352E-01
3R_17657758_SNP G A 0.2842 52 131 0.7537 7.4766513753167030E-01
3R_17657764_SNP T A 0.2697 48 130 0.7936 8.0930644973137689E-01
3R_17657765_SNP C T 0.2406 45 142 0.6939 6.9164662135088362E-01
3R_17657780_SNP A G 0.2994 53 124 0.5275 5.5911976254532381E-01
3R_17657796_SNP G T 0.2737 49 130 0.5856 6.1659234235333227E-01
3R_17657799_SNP T A 0.2692 49 133 0.6044 6.3526967253149680E-01
3R_17657811_SNP C T 0.4033 73 108 0.5065 5.4217027863039313E-01
3R_17657812_SNP T A 0.2663 49 135 0.9079 9.0571372837188979E-01
3R_17657815_SNP C G 0.2663 49 135 0.9079 9.0571372837188979E-01
3R_17657845_SNP A G 0.2778 50 130 0.6009 6.3067450308502360E-01
3R_17657846_SNP A G 0.2793 50 129 0.5936 6.2309115975804752E-01
3R_17657853_SNP C T 0.3729 66 111 0.4658 5.1075134374678854E-01
3R_17657862_SNP T A 0.2905 52 127 0.5735 6.1310927215747202E-01
3R_17657877_SNP G T 0.2595 48 137 0.9411 9.4086701050248178E-01
3R_17657928_SNP A T 0.1383 26 162 0.8862 8.8290773633898501E-01
3R_17657982_DEL A AGT 0.117 22 166 0.8074 8.0210879389924727E-01
3R_17658298_DEL ACATATTCACGATATCCA A 0.2386 42 134 0.4346 4.8665419611640903E-01
3R_17658345_SNP G A 0.2895 55 135 0.7352 7.6370158325589155E-01
3R_17658439_SNP A G 0.1907 37 157 0.1639 2.1433929061089774E-01
3R_17658532_SNP A C 0.2053 39 151 0.836 8.5263579554616675E-01
3R_17658539_SNP C A 0.3757 68 113 0.9829 9.8262628091312421E-01
3R_17658600_SNP C A 0.1585 29 154 0.2838 3.4935685649226977E-01
3R_17658771_SNP A C 0.1217 23 166 0.5085 5.0193553986561668E-01
3R_17658780_SNP G A 0.1309 25 166 0.4063 4.0082103936482183E-01
3R_17658800_SNP G A 0.05128 10 185 0.04028 3.7757665360239112E-02
3R_17658915_SNP C T 0.07407 14 175 0.5837 6.3132389009568313E-01
3R_17658990_SNP T A 0.3107 55 122 0.218 2.1711445382667571E-01
3R_17659061_SNP C A 0.3189 59 126 0.7591 7.5396867881858753E-01
3R_17659197_SNP C T 0.1309 25 166 0.241 2.9020218173447920E-01
3R_17659206_SNP C T 0.1885 36 155 0.1626 2.0778230472219417E-01
3R_17659226_SNP A G 0.3696 68 116 0.5147 5.5631494101556522E-01
3R_17659344_SNP T C 0.1289 25 169 0.6513 6.6032052477869130E-01
3R_17659365_SNP A G 0.3626 66 116 0.4395 4.2893295715678759E-01
3R_17659410_SNP A G 0.0603 12 187 0.8318 8.3075406655829331E-01
3R_17659555_SNP C A 0.4239 78 106 0.1042 9.4451657145232515E-02
3R_17659636_SNP T C 0.4457 82 102 0.3614 4.0099797505125168E-01
3R_17659726_SNP A T 0.1 19 171 0.1831 1.7529690573833157E-01
3R_17659743_SNP G A 0.06349 12 177 0.4593 5.0351198601047742E-01
3R_17659757_SNP T C 0.1243 23 162 0.3505 3.3678469551509072E-01
3R_17659772_SNP A G 0.3314 58 117 0.63 6.1420691896274193E-01
3R_17659788_SNP A G 0.4199 76 105 0.5233 5.6334394590324410E-01
3R_17659793_SNP C T 0.1838 34 151 0.7546 7.7625623397743559E-01
3R_17659796_SNP G T 0.1882 35 151 0.3477 3.3606930574187599E-01
3R_17659814_SNP C T 0.3202 57 121 0.7429 7.3532146590334824E-01
3R_17659834_INS AGCTGTA A 0.1005 19 170 0.6995 6.9285948485937721E-01
3R_17659843_INS TGTATCT T 0.2486 44 133 0.2744 3.1689710663287984E-01
3R_17659850_SNP T C 0.1739 32 152 0.335 3.1933343158479865E-01
3R_17659961_SNP C T 0.2094 40 151 0.153 1.4873547974940948E-01
3R_17660007_SNP A C 0.3081 57 128 0.6038 6.3957691120942894E-01
3R_17660012_SNP T C 0.2896 53 130 0.3629 4.0915881413068944E-01
3R_17660061_SNP T C 0.1593 29 153 0.6433 6.3472224670965316E-01
3R_17660095_DEL G GA 0.08696 16 168 0.7102 7.0379904965162510E-01
3R_17660101_DEL A AA 0.2609 48 136 0.977 9.7988876710003947E-01
3R_17660105_SNP A G 0.2935 54 130 0.7204 7.5015105747179744E-01
3R_17660107_SNP A C 0.4044 74 109 0.998 9.9804829868810796E-01
3R_17660111_SNP T C 0.3967 73 111 0.8121 8.0958555148215228E-01
3R_17660127_SNP T G 0.3946 73 112 0.8466 8.4436754118658774E-01
3R_17660128_SNP T A 0.3967 73 111 0.9088 9.0700530577761063E-01
3R_17660172_SNP T C 0.4202 79 109 0.9193 9.1833257660301981E-01
3R_17660188_SNP G A 0.2751 52 137 0.5666 5.6438883051883382E-01
3R_17660189_INS TATATAATAT T 0.08556 16 171 0.7433 7.3842676335039314E-01
3R_17660196_INS AATATTATATTATA A 0.08421 16 174 0.4179 4.1264640895616300E-01
3R_17660248_SNP A G 0.4943 87 89 0.4309 4.8122454990605423E-01
3R_17660251_SNP G A 0.1176 22 165 0.0863 7.8025710740491805E-02
3R_17660263_SNP T C 0.478 87 95 0.6394 6.7212327307462416E-01
3R_17660406_SNP C G 0.2116 40 149 0.05583 5.3816586616085113E-02
3R_17660445_SNP T C 0.06091 12 185 0.2264 2.3868698581877645E-01
3R_17660462_SNP C T 0.352 63 116 0.4538 5.0327551402801429E-01
3R_17660526_SNP A G 0.06701 13 181 0.4086 4.0345316288677646E-01
3R_17660697_DEL T TT 0.05348 10 177 0.03726 3.5662971331401699E-02
3R_17660779_SNP T C 0.06952 13 174 0.1799 2.2444444654436535E-01
3R_17660946_SNP G T 0.4181 74 103 0.9612 9.6042328381012443E-01
3R_17661056_SNP G A 0.3488 60 112 0.6619 7.0373427511809838E-01
3R_17661075_SNP A G 0.2935 54 130 0.8873 8.8518321788800858E-01
3R_17661098_SNP T C 0.2842 52 131 0.8225 8.1869060032121721E-01
3R_17661173_SNP G C 0.2211 42 148 0.5321 5.2608085681393535E-01
3R_17661232_SNP A G 0.3898 69 108 0.0697 1.0078983780264772E-01
3R_17661254_SNP C G 0.3545 67 122 0.1498 1.9233937354401553E-01
3R_17661277_SNP T C 0.4044 74 109 0.6111 6.0200072864515364E-01
3R_17661320_SNP T G 0.2021 38 150 0.9195 9.1850856534229341E-01
3R_17661350_SNP T G 0.3846 70 112 0.04882 7.5862751878491952E-02
3R_17661351_SNP A C 0.4216 78 107 0.1261 1.7287925176414820E-01
3R_17661543_SNP T C 0.2151 40 146 0.9576 9.5654994602697629E-01
3R_17661629_SNP G C 0.1489 28 160 0.5851 6.2388361567539530E-01
3R_17661700_SNP T C 0.1361 26 165 0.2345 2.8216072614802190E-01
3R_17661707_SNP G T 0.1146 22 170 0.3375 3.8548623989604214E-01
3R_17661975_SNP A G 0.1828 34 152 0.8434 8.5947185727137221E-01
3R_17662042_SNP C T 0.2652 48 133 0.8218 8.4054929380473498E-01
3R_17662081_SNP C G 0.227 42 143 0.8638 8.7786394325527140E-01
3R_17662131_SNP T C 0.0582 11 178 0.06661 5.9777235350569335E-02
3R_17662140_SNP C T 0.0829 16 177 0.2597 2.5121827885210390E-01
3R_17662160_SNP T G 0.1344 25 161 0.02825 4.4176066787233181E-02
3R_17662226_INS AGCCACA A 0.371 69 117 0.6602 6.9908261359109169E-01
3R_17662285_SNP G A 0.1989 37 149 0.7142 7.4590978500628824E-01
3R_17662287_DEL A ATATTTCAAGAGTGGGC 0.055 11 189 0.886 8.8528250560253341E-01
3R_17662309_SNP A G 0.2928 53 128 0.3347 3.2490285998686774E-01
3R_17662312_SNP T C 0.3167 57 123 0.2373 2.2779701294802535E-01
3R_17662780_SNP A G 0.3198 55 117 0.4703 5.1626160665335508E-01
3R_17662810_DEL TCGGAA T 0.3763 70 116 0.7772 7.7362606426521419E-01
3R_17662827_SNP A T 0.3427 61 117 0.4117 4.6227429166259892E-01
3R_17662905_SNP G T 0.4807 87 94 0.5929 5.9165363033571039E-01
3R_17662989_SNP T C 0.4365 79 102 0.2461 2.9708027557891781E-01
3R_17663021_SNP T C 0.4348 80 104 0.1823 2.3286166820069398E-01
3R_17663043_SNP C T 0.09645 19 178 0.2865 2.8108077180796842E-01
3R_17663061_DEL CC C 0.4389 79 101 0.425 4.1925662174638523E-01
3R_17663147_SNP A G 0.1237 24 170 0.4906 4.8336878536627226E-01
3R_17663230_SNP C G 0.3257 57 118 0.9527 9.5064032462981685E-01
3R_17663251_SNP G A 0.2303 38 127 0.8137 8.0472632452244841E-01
3R_17663269_SNP A G 0.3575 64 115 0.8962 8.9578541491623842E-01
3R_17663446_DEL T AA 0.07527 14 172 0.9641 9.6357627423148384E-01
3R_17663498_SNP T G 0.1204 23 168 0.1705 1.6149267950801061E-01
3R_17663548_SNP T C 0.3443 63 120 0.5193 5.5879461706549827E-01
3R_17663679_SNP A T 0.358 63 113 0.3721 3.5485444166261104E-01
3R_17663688_SNP T C 0.1559 29 157 0.2764 3.3166667494686231E-01
3R_17663797_SNP C T 0.2784 49 127 0.2528 2.3698368240789758E-01
3R_17663818_SNP T G 0.1872 35 152 0.6605 6.8875131510060483E-01
3R_17663866_SNP T A 0.257 46 133 0.1667 1.5188531990174070E-01
3R_17663869_SNP A G 0.2667 48 132 0.2848 2.6911267931885208E-01
3R_17663872_SNP C A 0.1146 22 170 0.7136 7.0737829420902898E-01
3R_17664106_SNP G T 0.08939 16 163 0.5841 6.2188846940886733E-01
3R_17664310_SNP A C 0.05319 10 178 0.8892 9.0009627032957251E-01
3R_17664355_SNP C T 0.06452 12 174 0.9959 9.9634754746237508E-01
3R_17664379_SNP T C 0.06061 12 186 0.8867 8.8550447860816905E-01
3R_17664412_SNP T C 0.07071 14 184 0.8186 8.1674162196866407E-01
3R_17664483_INS TAAATG T 0.1257 24 167 0.9456 9.5086793871818920E-01
3R_17664512_SNP A G 0.05759 11 180 0.9642 9.6777190666410007E-01
3R_17664516_SNP A G 0.05759 11 180 0.9642 9.6777190666410007E-01
3R_17664740_SNP C G 0.1466 28 163 0.8577 8.5557642469195516E-01
3R_17664798_SNP G A 0.2034 36 141 0.4569 4.4932406950680404E-01
3R_17665079_SNP G A 0.05814 10 162 0.822 8.3595601436619293E-01
3R_17665300_SNP T C 0.0625 12 180 0.9201 9.2811871838400539E-01
3R_17665422_SNP A G 0.08247 16 178 0.4007 3.9239752676521067E-01
3R_17665500_SNP G T 0.07018 12 159 0.9041 9.1312305169805197E-01
3R_17665528_SNP A G 0.05455 9 156 0.711 7.3586905600074226E-01
3R_17665556_SNP G A 0.05263 9 162 0.8847 8.9585734734277478E-01
3R_17665569_DEL T TAATA 0.05495 10 172 0.5992 6.2929047805631821E-01
3R_17665575_SNP A T 0.05525 10 171 0.6013 6.3036462376361913E-01
3R_17665581_SNP A G 0.05495 10 172 0.5997 6.2988262631353242E-01
3R_17665582_SNP A T 0.05556 10 170 0.6204 6.4872730185541316E-01
3R_17665833_SNP T G 0.07368 14 176 0.8855 8.8347212662299357E-01
3R_17665849_SNP A C 0.08586 17 181 0.9752 9.7511773583676375E-01
3R_17665874_SNP C T 0.4475 81 100 0.4872 4.7189479295715819E-01
3R_17665936_SNP A G 0.2597 47 134 0.5992 6.3772350257752719E-01
3R_17666017_SNP A G 0.05128 10 185 0.7196 7.4747788107977775E-01
3R_17666029_SNP G A 0.2967 54 128 0.7255 7.5323562997231930E-01
3R_17666123_DEL T TAG 0.1011 19 169 0.9677 9.6686377553228520E-01
3R_17666127_SNP A T 0.1011 19 169 0.8722 8.6905136265698013E-01
3R_17666131_SNP T C 0.1111 21 168 0.8661 8.6312494748400748E-01
3R_17666136_DEL T GG 0.1111 21 168 0.9785 9.7803930371253667E-01
3R_17666149_SNP T G 0.1899 34 145 0.9954 9.9578594575420309E-01
3R_17666171_DEL A ACATA 0.08791 16 166 0.8609 8.5870901156373880E-01
3R_17666229_SNP C T 0.3889 70 110 0.2519 2.4321770644327256E-01
3R_17666230_SNP G A 0.3846 70 112 0.2433 2.3348941779492760E-01
3R_17666323_SNP G C 0.4326 77 101 0.9832 9.8300483630661839E-01
3R_17666338_SNP T A 0.3017 54 125 0.7323 7.2522292889971163E-01
3R_17666341_SNP G C 0.1036 20 173 0.3081 3.0897659490307361E-01
3R_17666358_SNP A C 0.05181 10 183 0.8392 8.5519738270147727E-01
3R_17666474_SNP T A 0.1587 30 159 0.5126 5.0950610714029321E-01
3R_17666690_SNP A T 0.3955 70 107 0.545 5.2951502604534961E-01
3R_17666708_SNP T C 0.3696 68 116 0.579 5.6585321866463967E-01
3R_17666757_SNP C A 0.3702 67 114 0.9935 9.9332359306456297E-01
3R_17666771_SNP C T 0.3135 58 127 0.9893 9.9060698936203195E-01
3R_17667234_SNP A T 0.2265 41 140 0.4106 3.9570762093715139E-01
3R_17667235_SNP C T 0.2283 42 142 0.4161 4.0511874908565182E-01
3R_17667237_DEL C CCTTTAC 0.2198 40 142 0.3763 3.6330813619071345E-01
3R_17667316_SNP T A 0.4413 79 100 0.4404 4.8211988148780049E-01
3R_17667389_SNP A C 0.262 49 138 0.05871 8.8424167272965537E-02
3R_17667395_SNP C G 0.3661 67 116 0.372 3.5696036257736663E-01
3R_17667419_SNP A G 0.06186 12 182 0.8254 8.2681407245175342E-01
3R_17667430_SNP G A 0.3636 68 119 0.4351 4.2584102015224845E-01
3R_17667434_SNP T C 0.3743 70 117 0.3224 3.1229181363341896E-01
3R_17667486_SNP C T 0.1489 28 160 0.309 3.6639853939983724E-01
3R_17667518_SNP T C 0.1022 19 167 0.9625 9.6182078857386433E-01
3R_17667701_INS TT T 0.2554 47 137 0.2886 2.7519286210852556E-01
3R_17667778_DEL T TT 0.08511 16 172 0.4791 4.6696805487410942E-01
3R_17667918_SNP C T 0.3371 60 118 0.1405 1.7645174546773845E-01
3R_17668057_SNP C G 0.1526 29 161 0.8756 8.7319347308592876E-01
3R_17668066_SNP T G 0.372 61 103 0.5646 5.5222675159794776E-01
3R_17668112_SNP G C 0.4813 90 97 0.482 5.2723112624889246E-01
3R_17668296_SNP T C 0.1 19 171 0.871 8.6846329498791852E-01
3R_17668306_SNP A G 0.08427 15 163 0.8358 8.3031886328629445E-01
3R_17668406_SNP G A 0.09524 18 171 0.7016 6.9601982282314845E-01
3R_17668407_SNP G A 0.1 19 171 0.5356 5.2731574786718582E-01
3R_17668563_SNP G A 0.2609 48 136 0.9849 9.8631317633445048E-01
3R_17668600_SNP A G 0.2116 40 149 0.8974 9.0881261981388961E-01
3R_17668603_SNP G A 0.2158 41 149 0.8286 8.4765519088592645E-01
3R_17668648_SNP G A 0.2366 44 142 0.6973 6.8873899815233952E-01
3R_17668660_SNP C A 0.3207 59 125 0.6549 6.8447915117300839E-01
3R_17668700_SNP G A 0.06122 12 184 0.9802 9.7988406337208178E-01
3R_17668703_SNP C T 0.1304 24 160 0.08912 1.3373393178433945E-01
3R_17668708_SNP A G 0.1128 22 173 0.03373 5.9719328104917556E-02
3R_17668713_SNP G T 0.1082 21 173 0.04295 7.2216332487354595E-02
3R_17668804_SNP T C 0.2258 42 144 0.3397 3.2745950981242899E-01
3R_17668870_SNP A G 0.2124 41 152 0.3835 3.7483075599851046E-01
3R_17668894_SNP G A 0.1148 21 162 0.6727 6.6847015273650467E-01
3R_17668951_SNP G A 0.1406 27 165 0.2373 2.2832348138519731E-01
3R_17669000_SNP T G 0.06154 12 183 0.5808 5.7626805428988170E-01
3R_17669139_SNP G T 0.1606 31 162 0.1845 1.7734253907702202E-01
3R_17669285_SNP G C 0.1622 30 155 0.7349 7.2979246195673786E-01
3R_17669295_SNP A G 0.1576 29 155 0.9235 9.2183268531630869E-01
3R_17669446_SNP C T 0.2766 52 136 0.1754 1.6648999855273605E-01
3R_17669510_SNP A T 0.2772 51 133 0.7425 7.4044392377465740E-01
3R_17669541_SNP A C 0.2228 41 143 0.7358 7.3079302519670608E-01
3R_17669577_SNP T C 0.1875 36 156 0.4675 4.6745696530625735E-01
3R_17669583_SNP T C 0.3563 62 112 0.6006 5.9180697856968312E-01
3R_17669645_SNP G A 0.05076 10 187 0.06451 6.6712563727016227E-02
3R_17669673_SNP T A 0.2568 47 136 0.5289 5.2246969697501688E-01
3R_17669720_SNP T G 0.2151 40 146 0.345 3.6290868574605184E-01
3R_17669731_SNP T C 0.2077 38 145 0.5687 5.8374603059568764E-01
3R_17669735_SNP C T 0.2404 44 139 0.813 8.0806473971364978E-01
3R_17669850_SNP G A 0.1117 21 167 0.5697 5.6622453917783255E-01
3R_17669903_SNP A G 0.1087 20 164 0.4488 4.4028886878139639E-01
3R_17669942_SNP G A 0.09948 19 172 0.6851 6.8292406608926637E-01
3R_17669966_SNP T G 0.1459 27 158 0.4303 4.2269675412483165E-01
3R_17670043_SNP C T 0.2486 46 139 0.3287 3.2459843073778338E-01
3R_17670109_SNP G T 0.1639 30 153 0.3263 3.1506325931698043E-01
3R_17670142_SNP C G 0.1559 29 157 0.5277 5.1382101933759694E-01
3R_17670174_SNP T G 0.1484 27 155 0.4443 4.2451354873423508E-01
3R_17670187_SNP A T 0.153 28 155 0.3768 3.5671129932976064E-01
3R_17670199_SNP C T 0.1326 24 157 0.9146 9.1118457343166692E-01
3R_17670290_SNP C T 0.05978 11 173 0.34 3.2643156132675322E-01
3R_17670311_SNP G A 0.06011 11 172 0.3412 3.2627043626637753E-01
3R_17670361_SNP G C 0.2747 50 132 0.3687 3.6018021072531226E-01
3R_17670385_SNP G A 0.2955 52 124 0.8544 8.4930870186005625E-01
3R_17670394_SNP A G 0.326 59 122 0.9402 9.3890885323550066E-01
3R_17670451_SNP T G 0.3511 66 122 0.9092 9.0700427503890135E-01
3R_17670601_INS C CGAC 0.4096 68 98 0.5938 5.8409686793225757E-01
3R_17670622_SNP G A 0.442 80 101 0.434 4.2572162581425521E-01
3R_17670638_SNP A T 0.3404 64 124 0.6844 6.8210617102728821E-01
3R_17670672_SNP C T 0.3333 60 120 0.5834 5.7465077467973469E-01
3R_17670709_SNP A G 0.3387 63 123 0.9713 9.7095443415730864E-01
3R_17670718_SNP G A 0.3925 73 113 0.614 6.0462291762729214E-01
3R_17670757_SNP G A 0.3422 64 123 0.7145 7.0917261190653191E-01
3R_17670808_SNP C T 0.4469 80 99 0.5635 5.5167316128600385E-01
3R_17670819_SNP G A 0.4208 77 106 0.7149 7.0815241532238238E-01
3R_17670856_SNP C T 0.4462 83 103 0.6135 6.0570711111577791E-01
3R_17670865_SNP A G 0.3871 72 114 0.9621 9.6136958694481023E-01
3R_17670870_SNP A T 0.4516 84 102 0.5216 5.1308704255247473E-01
3R_17670871_SNP T G 0.4171 78 109 0.6605 6.5366162285781915E-01
3R_17670923_SNP C T 0.4556 82 98 0.6194 6.0695649354955949E-01
3R_17670937_SNP T G 0.4865 90 95 0.2921 2.7958198208358576E-01
3R_17671085_SNP G T 0.4489 79 97 0.883 8.7849969383240611E-01
3R_17671098_INS ATAA A 0.07979 15 173 0.9662 9.6518514505024822E-01
3R_17671148_SNP G A 0.3 54 126 0.4365 4.2934282982236860E-01
3R_17671165_SNP A T 0.3791 69 113 0.7439 7.3862980528765831E-01
3R_17671177_SNP T C 0.2978 53 125 0.4516 4.4337922916045269E-01
3R_17671233_SNP A G 0.3094 56 125 0.3021 2.9393707068241004E-01
3R_17671620_SNP G T 0.2139 40 147 0.7995 8.1990962660068667E-01
3R_17671735_SNP G A 0.2176 37 133 0.547 5.3150740028052201E-01
3R_17671741_SNP A G 0.2299 40 134 0.6689 6.5574869254935508E-01
3R_17671746_SNP A G 0.2241 39 135 0.693 6.8047229418255006E-01
3R_17671764_SNP G A 0.2209 38 134 0.7383 7.2753798273909087E-01
3R_17671801_SNP A C 0.1852 35 154 0.7471 7.4368858931377169E-01
3R_17671805_SNP A G 0.07216 14 180 0.6569 6.5136463753445517E-01
3R_17671818_SNP G A 0.3315 61 123 0.2862 2.6989530263901784E-01
3R_17671820_SNP A C 0.3222 58 122 0.3228 3.0253630999594727E-01
3R_17671895_SNP G A 0.3817 71 115 0.2815 2.6836616850756323E-01
3R_17671897_SNP T A 0.05612 11 185 0.6229 6.5820801077244884E-01
3R_17672068_SNP A C 0.07447 14 174 0.2338 2.2316578265537734E-01
3R_17672082_SNP T C 0.09091 17 170 0.1701 1.6241140272401999E-01
3R_17672279_SNP C T 0.09836 18 165 0.2289 2.2038580868493485E-01
3R_17672289_SNP G C 0.09783 18 166 0.2401 2.3121259866530564E-01
3R_17672310_SNP G C 0.0765 14 169 0.2993 2.8914466415520035E-01
3R_17672382_SNP T C 0.06557 12 171 0.3172 3.0612676741492595E-01
3R_17672448_INS AATTAAAAGTACTCAAGGAGAATTTCGTTAAAA A 0.4881 82 86 0.7485 7.7100403647983384E-01
3R_17672563_SNP T A 0.1044 19 163 0.2776 3.2385739952435766E-01
3R_17672590_SNP A G 0.09845 19 174 0.4708 5.2136494902284869E-01
3R_17672601_SNP A G 0.09574 18 170 0.2828 3.4033052878811143E-01
3R_17672747_SNP G A 0.1229 22 157 0.7317 7.5454961785179697E-01
3R_17672944_SNP T G 0.06736 13 180 0.7977 7.9574182555944550E-01
3R_17672986_SNP G C 0.06806 13 178 0.7919 7.8903052594365197E-01
3R_17673248_SNP G T 0.09091 17 170 0.7605 7.5633893025567511E-01
3R_17673249_SNP T C 0.06077 11 170 0.8839 8.7984396205875071E-01
3R_17673328_SNP T C 0.06091 12 185 0.5406 5.3566695187607416E-01
3R_17673386_SNP T C 0.1944 35 145 0.9371 9.3532978406031120E-01
3R_17673391_SNP G T 0.3743 64 107 0.825 8.2252890634864817E-01
3R_17673406_SNP G C 0.1868 34 148 0.9391 9.3781917189275510E-01
3R_17673542_INS GGGG G 0.1222 22 158 0.9082 9.0593379714419520E-01
3R_17673637_SNP T C 0.1452 27 159 0.8073 8.0218674348910890E-01
3R_17673801_SNP A T 0.05025 10 189 0.9323 9.3224555202227477E-01
3R_17673803_SNP T C 0.05051 10 188 0.9299 9.2968474108561472E-01
3R_17673952_SNP T C 0.05914 11 175 0.5226 5.1414855748677524E-01
3R_17674046_SNP G A 0.08995 17 172 0.4539 4.5410461494745602E-01
3R_17674059_SNP C G 0.06186 12 182 0.8642 8.6269470861372244E-01
3R_17674262_DEL C CATGCATACAC 0.1158 22 168 0.4829 4.8144266063289909E-01
3R_17674289_DEL G GTACATATG 0.05348 10 177 0.7872 7.8232906618442910E-01
3R_17674302_SNP T A 0.1033 19 165 0.2241 2.1443401366009418E-01
3R_17674476_SNP A G 0.1075 20 166 0.2119 2.0208602289453359E-01
3R_17674503_SNP T G 0.0733 14 177 0.3736 3.6762899101559854E-01
3R_17674507_MNP GAG TGT 0.06486 12 173 0.4007 3.9037674458725280E-01
3R_17674510_DEL A ACAA 0.07368 14 176 0.3594 3.5283801862260000E-01
3R_17674550_SNP T A 0.1093 20 163 0.1743 1.7250335707599618E-01
3R_17674771_SNP G A 0.1022 19 167 0.7087 7.0599825170487440E-01
3R_17674802_SNP G T 0.06452 12 174 0.3334 3.2835701765747549E-01
3R_17674807_SNP C G 0.05789 11 179 0.6846 7.1201554616074880E-01
3R_17674853_SNP T C 0.05028 9 170 0.7116 7.0126930649088193E-01
3R_17674977_SNP A C 0.07143 13 169 0.8989 8.9660819968427830E-01
3R_17675025_SNP T G 0.09189 17 168 0.9422 9.4102822340852610E-01
3R_17675244_SNP G C 0.4111 74 106 0.06628 9.8504795726506389E-02
3R_17675426_SNP A C 0.4663 83 95 0.4364 4.8748917200434627E-01
3R_17675542_DEL T TT 0.413 76 108 0.5532 5.9041361156185290E-01
3R_17675609_SNP T C 0.1015 20 177 0.2783 2.7351932530783674E-01
3R_17675743_SNP G A 0.4088 74 107 0.01713 1.3825297196064217E-02
3R_17675795_DEL G GTG 0.107 20 167 0.4802 4.7229260622366664E-01
3R_17675824_SNP T C 0.0973 18 167 0.7034 6.9790942670649669E-01
3R_17675826_DEL A CAGTGAAGTC 0.07692 15 180 0.3217 3.1438791258181031E-01
3R_17675912_INS CT C 0.3161 55 119 0.3615 4.1187448365496571E-01
3R_17675918_SNP T G 0.4335 75 98 0.09364 1.2754367327073690E-01
3R_17675938_SNP A C 0.3591 65 116 0.3599 4.0063380143089855E-01
3R_17675985_SNP A G 0.3626 66 116 0.1959 2.4532300508386440E-01
3R_17676039_SNP G A 0.3258 58 120 0.3733 4.1831589900116350E-01
3R_17676082_SNP C T 0.4208 77 106 0.309 3.5929210261217048E-01
3R_17676090_SNP A G 0.4167 75 105 0.2816 3.3418698291954840E-01
3R_17676100_SNP T G 0.4239 78 106 0.3306 3.8167948806051821E-01
3R_17676114_SNP A C 0.3438 66 126 0.988 9.8918396049992496E-01
3R_17676145_SNP C T 0.4835 88 94 0.09673 1.3397396257520167E-01
3R_17676281_SNP C G 0.4088 74 107 0.08692 1.2050176804699930E-01
3R_17676321_INS CC C 0.4601 75 88 0.2183 2.7182134336758368E-01
3R_17676366_SNP T G 0.07254 14 179 0.3927 3.8341455681092562E-01
3R_17676398_SNP G A 0.05076 10 187 0.8798 8.7843293431496128E-01
3R_17676592_SNP C A 0.1152 22 169 0.4354 4.2726884853139013E-01
3R_17676629_SNP A G 0.1381 25 156 0.757 7.5725420847983216E-01
3R_17676733_INS GCG G 0.1676 31 154 0.5707 6.0300609840460995E-01
3R_17676788_SNP A G 0.107 20 167 0.7418 7.6412368254935614E-01
3R_17677130_SNP T A 0.1283 24 163 0.3288 3.8093453700187152E-01
3R_17677173_SNP A T 0.1036 20 173 0.6215 6.2361920069341648E-01
3R_17677431_SNP T G 0.2527 47 139 0.423 4.7604701034395946E-01
3R_17677864_SNP T C 0.2474 47 143 0.6999 6.9678520195159199E-01
3R_17677883_SNP C T 0.2275 43 146 0.6107 6.0759634518394989E-01
3R_17677989_SNP T C 0.1082 21 173 0.2915 3.4224400702498814E-01
3R_17678054_SNP T A 0.1489 28 160 0.5515 5.9178975296086112E-01
3R_17678109_SNP G T 0.4783 88 96 0.5975 5.8643289718186842E-01
3R_17678113_SNP A G 0.06061 12 186 0.3397 3.3475845717483088E-01
3R_17678359_SNP T C 0.1905 36 153 0.2057 2.5405326560755170E-01
3R_17678463_SNP T C 0.1094 21 171 0.1543 1.9747483210590600E-01
3R_17678468_SNP T C 0.1534 29 160 0.4573 4.9837248637880094E-01
3R_17678479_SNP G C 0.1094 21 171 0.1806 2.2660958990273772E-01
3R_17678496_SNP T G 0.4088 74 107 0.2413 2.9305892761466279E-01
3R_17678647_SNP T C 0.09043 17 171 0.1681 2.1560420334349784E-01
3R_17678843_SNP G A 0.4785 89 97 0.723 7.2037975605764326E-01
3R_17678863_DEL C CTC 0.09524 18 171 0.5401 5.7998161889932787E-01
3R_17678894_SNP T A 0.1347 26 167 0.8096 8.1092004876616330E-01
3R_17678930_DEL A AGA 0.1204 23 168 0.8655 8.6594969709066516E-01
3R_17678985_SNP C A 0.1295 25 168 0.9379 9.3798870397365086E-01
3R_17679043_INS TAATCATGCT T 0.494 82 84 0.3935 3.9177844950254326E-01
3R_17679060_SNP G A 0.2554 47 137 0.809 8.2556211534978807E-01
3R_17679090_SNP T C 0.4607 82 96 0.2803 2.7208722375001704E-01
3R_17679173_SNP A G 0.1474 28 162 0.2225 2.6600687600893280E-01
3R_17679219_SNP G A 0.1978 36 146 0.7618 7.8625446887206496E-01
3R_17679411_SNP T A 0.1186 23 171 0.8637 8.6508773770044578E-01
3R_17679583_SNP A C 0.1186 23 171 0.2459 2.4447935355940875E-01
3R_17679865_INS TA T 0.08065 15 171 0.4397 4.3393846727528873E-01
3R_17679896_SNP T C 0.326 59 122 0.8556 8.5121670680281025E-01
3R_17679910_SNP G A 0.1269 25 172 0.7063 7.0622350171188208E-01
3R_17679984_SNP G A 0.1179 23 172 0.9554 9.5593645058248600E-01
3R_17680060_DEL T TTTATT 0.08556 16 171 0.9321 9.3230350605736101E-01
3R_17680069_INS TT T 0.4912 84 87 0.6043 5.8796726006219591E-01
3R_17680199_SNP G T 0.284 48 121 0.6467 6.3462456738380735E-01
3R_17680204_DEL A ATAA 0.1788 32 147 0.8341 8.5185336518068500E-01
3R_17680298_SNP G C 0.132 26 171 0.8289 8.3092884751783047E-01
3R_17680318_SNP T A 0.1269 25 172 0.7143 7.1739368435050543E-01
3R_17680329_INS AATA A 0.0973 18 167 0.6848 6.8326616264106188E-01
3R_17680377_SNP A G 0.2099 38 143 0.972 9.7484705893451440E-01
3R_17680390_SNP G A 0.1742 31 147 0.5563 5.9752496241985242E-01
3R_17680392_SNP C A 0.1989 35 141 0.8564 8.7039168552131152E-01
3R_17680403_SNP T A 0.3412 58 112 0.5031 5.3688253540441999E-01
3R_17680411_SNP G T 0.463 75 87 0.4521 4.2355067870155372E-01
3R_17680446_SNP A T 0.2069 36 138 0.5748 6.1022145161582242E-01
3R_17680456_SNP C T 0.193 33 138 0.8531 8.6674428434465511E-01
3R_17680466_SNP T C 0.1283 24 163 0.7713 7.6987238003942027E-01
3R_17680468_INS ACTTAAACATGTAGAAC A 0.185 32 141 0.5 5.6300212670723648E-01
3R_17680534_SNP A T 0.1768 32 149 0.3622 4.1172037540923156E-01
3R_17680664_SNP A G 0.134 26 168 0.5183 5.1425398277201828E-01
3R_17680726_SNP G C 0.1263 24 166 0.2246 2.3929205903305484E-01
3R_17680736_SNP A G 0.123 23 164 0.2103 2.6016736958418485E-01
3R_17680779_SNP A G 0.3115 57 126 0.9604 9.6385048575805166E-01
3R_17680882_SNP G A 0.1026 20 175 0.9642 9.6400154965800156E-01
3R_17680897_SNP T C 0.09744 19 176 0.8537 8.5354880318045800E-01
3R_17680926_SNP C A 0.1061 21 177 0.7385 7.3780038957156713E-01
3R_17680936_DEL T AATTTTAGAGATTTCACTA 0.08333 16 176 0.5367 5.7706234959332958E-01
3R_17680946_SNP G A 0.12 21 154 0.7974 8.1725643868560249E-01
3R_17680952_SNP T C 0.1207 21 153 0.7835 8.0429918229793040E-01
3R_17680972_SNP C G 0.1762 34 159 0.2114 2.0467421992015944E-01
3R_17681017_SNP A T 0.2287 43 145 0.5202 5.0895057422657541E-01
3R_17681080_SNP A G 0.1015 20 177 0.5787 5.8044543700214768E-01
3R_17681335_SNP C A 0.06 12 188 0.8422 8.4120672377975492E-01
3R_17681397_SNP T G 0.1413 26 158 0.7016 7.2483952856049294E-01
3R_17681546_SNP A G 0.1882 35 151 0.8156 8.3571172108703551E-01
3R_17681585_SNP A T 0.07035 14 185 0.591 5.8830369615930267E-01
3R_17681875_SNP T A 0.2113 41 153 0.9849 9.8477515450839748E-01
3R_17681943_SNP T A 0.101 20 178 0.7655 7.6487924621512615E-01
3R_17681990_SNP A G 0.05759 11 180 0.8741 8.7139272808826607E-01
3R_17682006_SNP G A 0.05729 11 181 0.7764 7.7189783399780987E-01
3R_17682043_SNP G T 0.06283 12 179 0.8668 8.6432860407181267E-01
3R_17682044_SNP A C 0.05291 10 179 0.7019 6.9513990107043377E-01
3R_17682087_SNP T C 0.06771 13 179 0.7612 7.5729522638132563E-01
3R_17682180_INS AA A 0.05236 10 181 0.993 9.9278096150721329E-01
3R_17682192_SNP A G 0.06736 13 180 0.9161 9.1459813480177254E-01
3R_17682280_DEL T TCCTAGCACCGC 0.06736 13 180 0.7883 7.8426086181952215E-01
3R_17682292_INS TTTTCCATAAAATTGT T 0.06771 13 179 0.7869 7.8234770261595177E-01
3R_17682349_SNP C G 0.4317 79 104 0.9576 9.6208895534324634E-01
3R_17682387_SNP T G 0.05319 10 178 0.2205 2.0791788552537105E-01
3R_17682406_SNP A G 0.2402 43 136 0.8911 8.8720922265768742E-01
3R_17682438_SNP G T 0.06557 12 171 0.8223 8.1750625811162847E-01
3R_17682457_SNP C T 0.1737 33 157 0.9176 9.1665519193402856E-01
3R_17682466_SNP G T 0.1862 35 153 0.8302 8.2638389249343069E-01
3R_17682525_SNP A C 0.2286 40 135 0.8295 8.3040418995414167E-01
3R_17682561_SNP G A 0.2781 52 135 0.7796 7.7455028991245556E-01
3R_17682562_SNP T C 0.2211 42 148 0.5883 5.8413534064735173E-01
3R_17682592_SNP T C 0.3135 58 127 0.7328 7.2730674082969926E-01
3R_17682616_SNP T C 0.07895 15 175 0.898 8.9531479850125528E-01
3R_17682631_SNP G A 0.0733 14 177 0.9276 9.2593812548198018E-01
3R_17682668_SNP T C 0.08901 17 174 0.5967 5.8844467341158846E-01
3R_17682673_DEL TT T 0.07895 15 175 0.6636 6.5535287439405399E-01
3R_17682784_SNP C G 0.06061 12 186 0.01566 1.4518769850609771E-02
3R_17682806_SNP C T 0.373 69 116 0.7499 7.7279369732937475E-01
3R_17682853_SNP G A 0.2337 43 141 0.8303 8.4929220704157826E-01
3R_17682885_SNP T A 0.2169 41 148 0.8196 8.3640335207634953E-01
3R_17682926_SNP T C 0.1868 34 148 0.5723 6.0901044022166850E-01
3R_17682990_SNP A G 0.05181 10 183 0.8926 9.0445772372143463E-01
3R_17683069_SNP T C 0.09677 18 168 0.9856 9.8698971351771747E-01
3R_17683340_SNP A G 0.09744 19 176 0.7012 6.9876387384894567E-01
3R_17683371_SNP G A 0.08602 16 170 0.2933 2.9863908121195892E-01
3R_17683380_SNP A T 0.06915 13 175 0.7625 7.5964218473729295E-01
3R_17683381_SNP A T 0.07429 13 162 0.8059 8.0040623350129092E-01
3R_17683396_SNP C A 0.129 24 162 0.7849 7.8150118482470754E-01
3R_17683425_SNP T G 0.07407 14 175 0.483 5.2711697759391529E-01
3R_17683436_SNP A T 0.1354 26 166 0.4283 4.2873759254945842E-01
3R_17683437_SNP C T 0.1368 26 164 0.4229 4.2097355093249400E-01
3R_17683444_SNP A C 0.1146 22 170 0.5614 5.6180757838324868E-01
3R_17683448_SNP A T 0.107 20 167 0.2095 2.1939522090961194E-01
3R_17683449_SNP A G 0.1022 19 167 0.2179 2.2670819971566480E-01
3R_17683578_SNP C G 0.07772 15 178 0.7597 7.8269644066136179E-01
3R_17683579_SNP G A 0.06283 12 179 0.6274 6.2843584999328228E-01
3R_17683581_SNP T A 0.05263 10 180 0.7502 7.5025988957665835E-01
3R_17683606_SNP A C 0.1152 22 169 0.1346 1.2927252552641955E-01
3R_17683619_SNP C T 0.1444 27 160 0.4383 4.2924526188874135E-01
3R_17683660_SNP T C 0.1828 34 152 0.3117 3.6204183610333929E-01
3R_17683697_DEL G GGATGG 0.05618 10 168 0.8343 8.3789137002680958E-01
3R_17683710_SNP A T 0.07979 15 173 0.165 1.5945965740646928E-01
3R_17683803_SNP C T 0.209 37 140 0.3457 3.3219521574247990E-01
3R_17683819_SNP C A 0.06842 13 177 0.2789 3.3402259093642983E-01
3R_17683867_SNP C T 0.08065 15 171 0.1334 1.7947169481587955E-01
3R_17683948_SNP T G 0.1297 24 161 0.9589 9.5787726579207422E-01
3R_17683952_SNP C T 0.2978 53 125 0.3267 3.8028025338718230E-01
3R_17683958_SNP T A 0.1943 34 141 0.3471 3.3405095017333797E-01
3R_17684023_SNP G C 0.06091 12 185 0.5197 5.1574455331030267E-01
3R_17684104_SNP C G 0.3515 58 107 0.5176 4.9522530834338419E-01
3R_17684256_SNP C G 0.1398 26 160 0.6692 6.9996362439775373E-01
3R_17684265_SNP G A 0.07143 14 182 0.3693 3.6573107570872265E-01
3R_17684283_SNP T G 0.1639 30 153 0.1863 2.3721508042636930E-01
3R_17684435_SNP G A 0.2204 41 145 0.4582 4.5167982420953778E-01
3R_17684553_SNP G C 0.095 19 181 0.5294 5.2682480032528800E-01
3R_17684571_SNP T A 0.05155 10 184 0.3826 3.7452916805167558E-01
3R_17684585_SNP A G 0.0914 17 169 0.8722 8.6881645077907399E-01
3R_17684595_SNP T G 0.05291 10 179 0.8065 8.0269695523364082E-01
3R_17684616_SNP C G 0.05525 10 171 0.5646 5.5342895294657424E-01
3R_17684688_SNP G C 0.1183 22 164 0.9658 9.6507423907568513E-01
3R_17684719_SNP G T 0.2193 41 146 0.5405 5.4027305734757647E-01
3R_17684727_SNP T G 0.1071 21 175 0.9987 9.9874751594657940E-01
3R_17684777_INS GTATG G 0.2346 42 137 0.5255 5.1508259505397391E-01
3R_17684793_SNP C A 0.3369 63 124 0.9591 9.5778291508108726E-01
3R_17684799_SNP A G 0.1875 36 156 0.8202 8.1602660111768288E-01
3R_17684805_SNP T C 0.1179 23 172 0.5324 5.2626116916442311E-01
3R_17684813_SNP T C 0.2105 40 150 0.6923 6.8443487083803167E-01
3R_17684839_SNP A G 0.3032 57 131 0.8599 8.5590496996707288E-01
3R_17684862_SNP T C 0.05699 11 182 0.1864 1.7964950251838840E-01
3R_17684898_SNP G T 0.1192 23 170 0.7453 7.4071760911979578E-01
3R_17684899_SNP A T 0.09474 18 172 0.4343 4.2381983530909728E-01
3R_17684905_DEL G GTTTGGGG 0.08163 16 180 0.4701 4.6787403416505347E-01
3R_17684923_SNP C T 0.2304 44 147 0.7788 7.7437858951797822E-01
3R_17684993_SNP T C 0.08763 17 177 0.8559 8.5552539664985816E-01
3R_17685119_INS GCG G 0.2265 41 140 0.3051 2.9047704372794403E-01
3R_17685140_SNP T C 0.1042 20 172 0.7559 7.5065493026915631E-01
3R_17685146_SNP A G 0.1082 21 173 0.6068 6.0080636614014293E-01
3R_17685147_SNP T A 0.4865 90 95 0.7112 7.0186884168858810E-01
3R_17685259_SNP C T 0.08065 15 171 0.0661 6.0964067046313491E-02
3R_17685271_SNP C A 0.07527 14 172 0.1884 1.7992349224507798E-01
3R_17685345_SNP T A 0.2316 44 146 0.7888 7.8513466754704897E-01
3R_17685357_SNP C T 0.2947 56 134 0.5747 5.6856941015227558E-01
3R_17685361_SNP T G 0.3102 58 129 0.4023 3.9347180664132608E-01
3R_17685363_SNP A T 0.299 58 136 0.3715 3.7252480453756365E-01
3R_17685369_SNP T C 0.3333 63 126 0.2662 2.5784400647694805E-01
3R_17685372_SNP C G 0.3027 56 129 0.2795 2.7576206943077408E-01
3R_17685385_SNP A T 0.2826 52 132 0.4624 4.5623279019826579E-01
3R_17685394_SNP T A 0.2826 52 132 0.5324 5.2727720765418407E-01
3R_17685484_SNP G A 0.3081 57 128 0.2534 2.4518883267421010E-01
3R_17685494_SNP T A 0.2865 53 132 0.1905 1.8833265136526001E-01
3R_17685777_SNP A G 0.3481 63 118 0.1504 1.9255102078653452E-01
3R_17685817_SNP A G 0.2703 50 135 0.1834 1.7794053570498369E-01
3R_17685853_INS TT T 0.1648 29 147 0.9447 9.4160166742662166E-01
3R_17686062_SNP C T 0.4555 87 104 0.5766 6.1325314732714942E-01
3R_17686124_SNP G A 0.05128 10 185 0.6764 6.7245217327583950E-01
3R_17686159_SNP A T 0.4091 72 104 0.7016 6.9653157991842685E-01
3R_17686165_SNP A T 0.3211 61 129 0.7052 7.0123005712267461E-01
3R_17686177_SNP G A 0.2849 53 133 0.8391 8.5500069472688733E-01
3R_17686186_SNP T A 0.2888 54 133 0.788 8.0901510588724179E-01
3R_17686189_SNP G A 0.2957 55 131 0.7634 7.8638693929736192E-01
3R_17686193_SNP A G 0.291 55 134 0.8692 8.8316997820438847E-01
3R_17686245_SNP C T 0.3149 57 124 0.9941 9.9461032004124716E-01
3R_17686252_SNP T C 0.3184 57 122 0.8252 8.4001021365812689E-01
3R_17686258_SNP T C 0.3184 57 122 0.8694 8.8043357270072198E-01
3R_17686261_SNP G T 0.3086 54 121 0.9856 9.8710393771595484E-01
3R_17686314_SNP T C 0.3352 59 117 0.6953 7.1741021419869222E-01
3R_17686336_SNP A T 0.3429 60 115 0.8889 8.9864353165897803E-01
3R_17686350_SNP C A 0.339 60 117 0.8002 8.1699343208471786E-01
3R_17686355_SNP A C 0.3006 52 121 0.6547 6.8139622614379236E-01
3R_17686359_SNP A G 0.3657 64 111 0.9176 9.2433912517272865E-01
3R_17686367_SNP G T 0.3077 56 126 0.9288 9.3521872100790338E-01
3R_17686373_SNP C T 0.3279 60 123 0.7873 8.0589242941648132E-01
3R_17686386_SNP G A 0.2595 48 137 0.5234 5.6109876503069633E-01
3R_17686408_DEL G GC 0.2967 54 128 0.9665 9.6975202483365663E-01
3R_17686410_INS TGC T 0.2825 50 127 0.796 8.2043064414291766E-01
3R_17686443_SNP A G 0.1244 24 169 0.5892 5.8216902828070549E-01
3R_17686487_SNP C G 0.3876 69 109 0.5213 5.1613111946683332E-01
3R_17686554_SNP A G 0.2791 48 124 0.4492 4.2806271813567076E-01
3R_17686565_SNP T G 0.05584 11 186 0.9508 9.5052693451218873E-01
3R_17686573_SNP T G 0.2692 49 133 0.6458 6.3593590517843324E-01
3R_17686669_SNP C T 0.0567 11 183 0.1574 1.5045014862855710E-01
3R_17686767_SNP C T 0.3257 57 118 0.8827 8.8332660999329005E-01
3R_17686824_SNP G A 0.4022 72 107 0.4503 4.8804349685430826E-01
3R_17686845_SNP T C 0.4581 82 97 0.229 2.6855528119394512E-01
3R_17686867_SNP C A 0.06283 12 179 0.1637 1.6676967289366462E-01
3R_17686870_SNP T G 0.05612 11 185 0.1077 1.0806292034399345E-01
3R_17686871_SNP C A 0.05641 11 184 0.08275 8.3528779989366031E-02
3R_17686887_SNP G A 0.4944 88 90 0.8631 8.7653925369951247E-01
3R_17686890_SNP T G 0.4915 87 90 0.7798 8.0075698720088107E-01
3R_17686908_SNP T C 0.4035 69 102 0.5974 6.2627134243001259E-01
3R_17687064_SNP C A 0.1005 19 170 0.6621 6.5827296860117634E-01
3R_17687077_SNP C T 0.3556 64 116 0.8587 8.7154335666836069E-01
3R_17687093_SNP C G 0.3279 60 123 0.9026 9.1168567127472333E-01
3R_17687116_SNP T A 0.1925 36 151 0.6826 6.7347740628531205E-01
3R_17687239_SNP C T 0.06736 13 180 0.1645 1.5755014460474326E-01
3R_17687241_SNP G A 0.0625 12 180 0.4489 4.4814760964602929E-01
3R_17687242_SNP G C 0.05759 11 180 0.1322 1.2400284271487205E-01
3R_17687316_SNP C T 0.3626 66 116 0.6325 6.2454305903629614E-01
3R_17687398_SNP A T 0.09474 18 172 0.1713 1.6928937582123793E-01
3R_17687404_INS GG G 0.07027 13 172 0.2637 2.5610029217054453E-01
3R_17687490_SNP G T 0.1913 35 148 0.3775 3.6547232461975510E-01
3R_17687571_SNP C T 0.4551 81 97 0.7929 8.1312846357276347E-01
3R_17687648_SNP G A 0.4216 78 107 0.09994 1.4154629516987038E-01
3R_17687811_SNP T G 0.2957 55 131 0.7142 7.4533958845998094E-01
3R_17687858_DEL AA A 0.2242 37 128 0.4657 4.7433335196092707E-01
3R_17687878_SNP G A 0.1031 20 174 0.6188 6.1248245000860102E-01
3R_17687929_SNP A G 0.3846 70 112 0.1708 1.5738558078034115E-01
3R_17687989_INS TGAATATGT T 0.1467 27 157 0.9483 9.4790790044819140E-01
3R_17688003_SNP T C 0.1036 20 173 0.3472 3.3959680634224487E-01
3R_17688020_SNP T C 0.07407 14 175 0.8524 8.5102863880336677E-01
3R_17688039_SNP T A 0.4731 88 98 0.8083 8.0471189884805661E-01
3R_17688045_SNP T A 0.07071 14 184 0.2091 2.0478576714864671E-01
3R_17688050_SNP A G 0.07576 15 183 0.2408 2.3671680131681661E-01
3R_17688053_SNP C G 0.06633 13 183 0.1773 1.7598795066553086E-01
3R_17688055_SNP T A 0.07576 15 183 0.247 2.4254366088452073E-01
3R_17688067_SNP A C 0.07107 14 183 0.2347 2.2973863920032966E-01
3R_17688071_SNP T A 0.07538 15 184 0.2447 2.4139771982500335E-01
3R_17688103_SNP C G 0.4565 84 100 0.8925 8.8993439012633813E-01
3R_17688120_SNP T C 0.4667 84 96 0.8144 8.1431054259683688E-01
3R_17688144_SNP T C 0.1526 29 161 0.5202 5.1167084599175028E-01
3R_17688438_SNP T C 0.06952 13 174 0.5744 5.6986610071480603E-01
3R_17688465_SNP C T 0.227 42 143 0.9331 9.3931950435463751E-01
3R_17688467_SNP T C 0.2275 43 146 0.939 9.4423717752554992E-01
3R_17688485_SNP A C 0.3729 66 111 0.7611 7.8078796416946750E-01
3R_17688498_SNP G T 0.05076 10 187 0.4399 4.3756808245893708E-01
3R_17688649_SNP C A 0.3846 70 112 0.341 3.9133322482500887E-01
3R_17688669_SNP C A 0.1429 27 162 0.6248 6.1989781388567400E-01
3R_17688678_SNP A T 0.2258 42 144 0.9886 9.8976204645281185E-01
3R_17688693_SNP A G 0.09231 18 177 0.642 6.3748069273194674E-01
3R_17688837_SNP T C 0.3722 67 113 0.8516 8.4621630582081919E-01
3R_17688844_SNP C A 0.09694 19 177 0.4897 4.8502972448526083E-01
3R_17688865_SNP A G 0.2941 55 132 0.8933 9.0415044478486273E-01
3R_17688866_SNP T A 0.08247 16 178 0.4475 4.4017640990056073E-01
3R_17688881_SNP A G 0.1784 33 152 0.6383 6.7538311431923082E-01
3R_17688912_SNP T A 0.09326 18 175 0.3792 3.7347293942935689E-01
3R_17688919_SNP T A 0.2545 42 123 0.5856 6.0884578557389257E-01
3R_17688924_SNP A C 0.3503 62 115 0.7682 7.9199522885272589E-01
3R_17688946_SNP T G 0.1361 26 165 0.9316 9.3849075219058509E-01
3R_17689050_SNP A C 0.1596 30 158 0.1139 1.0881179205064850E-01
3R_17689311_SNP A C 0.257 46 133 0.563 5.6335216039050917E-01
3R_17689421_SNP T C 0.07614 15 182 0.7691 7.6645613358522502E-01
3R_17689432_SNP A C 0.3743 67 112 0.3228 3.0563961929803363E-01
3R_17689454_SNP T C 0.08718 17 178 0.8001 7.9889249268651352E-01
3R_17689456_SNP T A 0.3389 61 119 0.6092 5.9694197644618607E-01
3R_17689485_SNP A C 0.2363 43 139 0.6446 6.3403278153877496E-01
3R_17689486_SNP A T 0.3765 64 106 0.2757 2.5685646954001717E-01
3R_17689509_SNP T G 0.3481 63 118 0.3666 3.5406242551304878E-01
3R_17689510_SNP C T 0.1011 19 169 0.4882 4.8132365425503887E-01
3R_17689524_SNP A T 0.114 22 171 0.8085 8.0678427800026586E-01
3R_17689525_SNP A T 0.2414 42 132 0.6409 6.2768761013972241E-01
3R_17689564_SNP G T 0.2044 37 144 0.8266 8.2727098265672383E-01
3R_17689601_SNP T C 0.4663 83 95 0.9157 9.1210373359041219E-01
3R_17689640_SNP G T 0.0829 16 177 0.6276 6.2404335849473580E-01
3R_17689641_SNP T G 0.08947 17 173 0.8903 8.8835672988166392E-01
3R_17689643_SNP T C 0.08763 17 177 0.8896 8.8813899390336370E-01
3R_17689645_SNP T C 0.07732 15 179 0.9488 9.4817764069702626E-01
3R_17689673_SNP C T 0.3923 71 110 0.2513 2.3503845421383418E-01
3R_17689685_SNP T C 0.4486 83 102 0.773 7.6965437777089751E-01
3R_17689707_SNP G C 0.08377 16 175 0.6598 6.5642613158939223E-01
3R_17689893_SNP C G 0.4343 76 99 0.2336 2.8884758584215986E-01
3R_17689908_SNP T C 0.2609 48 136 0.7464 7.7153542080216120E-01
3R_17689914_SNP A T 0.1452 27 159 0.3875 3.7785841033694223E-01
3R_17689923_SNP A G 0.3198 55 117 0.511 5.4418733551824494E-01
3R_17689927_SNP T C 0.2722 49 131 0.9747 9.7674433254562176E-01
3R_17689935_SNP G A 0.05181 10 183 0.1416 1.3499991369856612E-01
3R_17689936_SNP A T 0.1123 21 166 0.9398 9.3809440807692757E-01
3R_17689938_SNP T G 0.4318 76 100 0.2301 2.6585342606481721E-01
3R_17689974_SNP C T 0.3616 64 113 0.9826 9.8397081018107302E-01
3R_17690016_SNP G C 0.3408 61 118 0.4537 4.9135436545586253E-01
3R_17690038_SNP C T 0.3791 69 113 0.08044 6.9738523559464000E-02
3R_17690052_SNP C T 0.306 56 127 0.2497 2.3713061831135807E-01
3R_17690097_SNP A G 0.1223 23 165 0.8773 8.7524845580201693E-01
3R_17690098_SNP T C 0.1289 25 169 0.7141 7.1204282803995755E-01
3R_17690116_SNP T G 0.164 31 158 0.5462 5.4382864084417737E-01
3R_17690184_SNP C A 0.1685 30 148 0.5134 5.0978852255206031E-01
3R_17690202_SNP C T 0.2044 37 144 0.7706 7.6344534460895097E-01
3R_17690233_DEL G GGTGAGGTATG 0.2899 49 120 0.4508 4.3572185345879944E-01
3R_17690308_SNP T G 0.4076 75 109 0.1056 9.3197178658641633E-02
3R_17690328_SNP T C 0.3967 73 111 0.1066 9.4705770046586202E-02
3R_17690485_INS TG T 0.439 72 92 0.3952 4.6869973508553697E-01
3R_17690496_SNP C A 0.1176 22 165 0.369 4.1152379353522672E-01
3R_17690509_SNP G T 0.4663 83 95 0.9703 9.7277948134629877E-01
3R_17690553_SNP C T 0.06771 13 179 0.5412 5.8321011704171488E-01
3R_17690623_SNP G T 0.4725 86 96 0.1462 1.3499466336519195E-01
3R_17690627_SNP T C 0.4865 90 95 0.1754 1.6770920890413377E-01
3R_17690635_SNP A G 0.4837 89 95 0.1538 1.4520053517896792E-01
3R_17690644_SNP T A 0.4919 91 94 0.1451 1.3619374262892370E-01
3R_17690646_SNP C A 0.4839 90 96 0.1966 1.8748185968843756E-01
3R_17690649_SNP C T 0.2147 41 150 0.1626 2.1267478131771711E-01
3R_17690671_SNP T A 0.4486 83 102 0.4056 3.9988553095338797E-01
3R_17690682_SNP G A 0.4444 80 100 0.4394 4.3284391382814502E-01
3R_17690694_SNP T A 0.08947 17 173 0.2793 3.2616104803523405E-01
3R_17690724_SNP T C 0.4121 75 107 0.8368 8.5217008059951738E-01
3R_17690730_SNP T A 0.2434 46 143 0.2272 2.7989697787951651E-01
3R_17690736_INS CAATTTAAAG C 0.2022 37 146 0.3008 3.6476442508234086E-01
3R_17690743_INS AAGAATTTAA A 0.382 68 110 0.9856 9.8712064044394687E-01
3R_17690768_SNP G A 0.4682 81 92 0.2811 3.3414322667767171E-01
3R_17690777_SNP A T 0.3652 65 113 0.2536 2.4176878130937396E-01
3R_17690789_SNP T C 0.2623 48 135 0.7 7.3713008250653211E-01
3R_17690873_INS A AACA 0.1484 27 155 0.2522 2.4616423960990896E-01
3R_17690882_SNP T A 0.3189 59 126 0.7436 7.6870461977958082E-01
3R_17690884_SNP A T 0.3226 60 126 0.7176 7.4364622520614865E-01
3R_17690953_SNP A G 0.2328 44 145 0.2518 3.0882325219868534E-01
3R_17691014_SNP A G 0.133 25 163 0.1348 1.2587639686281782E-01
3R_17691053_SNP A G 0.4372 80 103 0.4237 4.6899080505370616E-01
3R_17691056_SNP A G 0.234 44 144 0.4983 5.3896148728462512E-01
3R_17691077_SNP C T 0.2473 46 140 0.4747 5.1969221581363512E-01
3R_17691089_SNP T C 0.2406 45 142 0.2474 3.0182853962045775E-01
3R_17691101_SNP A G 0.2857 52 130 0.336 3.8929181042913075E-01
3R_17691143_SNP A G 0.2849 53 133 0.9216 9.2022782081473142E-01
3R_17691179_SNP T C 0.133 25 163 0.2158 2.0489414610700718E-01
3R_17691296_SNP T C 0.4111 74 106 0.9265 9.3332059196105377E-01
3R_17691320_SNP G A 0.3716 68 115 0.8134 8.3375587689314212E-01
3R_17691449_SNP A G 0.1444 27 160 0.4366 4.3172198149383179E-01
3R_17691450_SNP T C 0.1361 26 165 0.691 6.8693124141992667E-01
3R_17691508_SNP T G 0.3388 62 121 0.07526 1.0196080539939079E-01
3R_17691510_SNP A T 0.3405 63 122 0.07537 1.0395909303051321E-01
3R_17691520_SNP T C 0.4556 82 98 0.2235 2.6626755424962578E-01
3R_17691612_SNP C A 0.1406 27 165 0.6584 6.9300268005243471E-01
3R_17691648_SNP T C 0.2865 53 132 0.3879 3.7578849549421445E-01
3R_17691667_SNP T C 0.3443 63 120 0.6803 6.7039804299546435E-01
3R_17691674_SNP G A 0.3548 66 120 0.4603 4.5688292820125920E-01
3R_17691711_SNP A G 0.1263 24 166 0.2418 2.3076813400457008E-01
3R_17691732_SNP T G 0.3548 66 120 0.3817 3.7987560988008673E-01
3R_17691787_SNP A C 0.06878 13 176 0.9243 9.2287679642301956E-01
3R_17691846_SNP C T 0.08901 17 174 0.9045 9.0396249351607660E-01
3R_17691867_SNP G A 0.45 81 99 0.6094 6.0393234036635191E-01
3R_17691971_SNP T A 0.4022 74 110 0.6897 6.8391064964544657E-01
3R_17691989_SNP A G 0.4581 82 97 0.7401 7.3190221619129125E-01
3R_17692079_SNP T C 0.3352 60 119 0.03677 3.1946091876468963E-02
3R_17692121_SNP T C 0.3115 57 126 0.01504 1.3425838219899643E-02
3R_17692127_SNP G A 0.3846 70 112 0.002119 1.7683995475873265E-03
3R_17692192_SNP G T 0.173 32 153 0.5171 5.0956438882108279E-01
3R_17692194_SNP T A 0.1685 31 153 0.94 9.4106868972418989E-01
3R_17692219_SNP A G 0.1828 34 152 0.6679 6.6447920904706170E-01
3R_17692221_SNP A T 0.09574 18 170 0.3398 3.2917585676825911E-01
3R_17692222_SNP A G 0.09474 18 172 0.4045 3.9899325576660738E-01
3R_17692290_SNP A C 0.1027 19 166 0.8177 8.1320724376399633E-01
3R_17692411_SNP A G 0.3533 65 119 0.6864 6.7953059104348079E-01
3R_17692419_SNP C T 0.328 62 127 0.9743 9.7373272914370923E-01
3R_17692465_SNP T C 0.3228 61 128 0.8781 8.7631386007879608E-01
3R_17692647_SNP C T 0.1333 26 169 0.8605 8.5854290675372147E-01
3R_17692651_SNP G A 0.4101 73 105 0.7853 7.7994042014752485E-01
3R_17692759_SNP A G 0.3676 68 117 0.3229 3.2876298540199611E-01
3R_17692864_SNP C T 0.2246 42 145 0.261 2.6123894681136717E-01
3R_17692876_SNP T C 0.2174 40 144 0.1407 1.4122073922359235E-01
3R_17693034_SNP G A 0.4944 89 91 0.1438 1.3675495909856328E-01
3R_17693244_SNP G A 0.1959 38 156 0.6697 7.0112745928751363E-01
3R_17693247_SNP T C 0.1858 34 149 0.9564 9.5600381787718458E-01
3R_17693597_SNP T C 0.1309 25 166 0.422 4.1991427822034522E-01
3R_17693616_INS C CATC 0.2486 44 133 0.5 4.8915376889006479E-01
3R_17693637_INS T TT 0.1277 24 164 0.7619 7.5823246375333220E-01
3R_17693639_SNP G C 0.1066 21 176 0.9552 9.5477557892329479E-01
3R_17693696_SNP G A 0.1209 22 160 0.888 8.9891601575432234E-01
3R_17693717_INS T TTC 0.1179 23 172 0.6592 6.9081780706422791E-01
3R_17693729_SNP C A 0.1071 21 175 0.4765 5.2164261205028495E-01
3R_17693745_SNP C G 0.2928 53 128 0.5204 5.6232015429615334E-01
3R_17693762_SNP A G 0.4881 82 86 0.3595 3.3505147704354843E-01
3R_17693771_SNP C T 0.1244 24 169 0.8447 8.5893574427393415E-01
3R_17693772_SNP C T 0.125 24 168 0.847 8.6069568388167961E-01
3R_17693774_SNP G T 0.3149 57 124 0.4966 5.4479824837765789E-01
3R_17693795_SNP G A 0.1658 32 161 0.7434 7.6762217961957713E-01
3R_17693804_SNP T A 0.4574 86 102 0.4383 4.2886446431287373E-01
3R_17693844_SNP G C 0.4505 82 100 0.3822 3.6706482730755130E-01
3R_17693872_SNP T C 0.07143 14 182 0.984 9.8572638154586478E-01
3R_17693887_SNP C A 0.4916 88 91 0.6956 7.2367327543994597E-01
3R_17693910_SNP C T 0.1632 31 159 0.7341 7.5766442825474534E-01
3R_17693943_SNP A G 0.05556 11 187 0.6143 6.1052959486635627E-01
3R_17693948_SNP T C 0.4973 91 92 0.8217 8.1707095426627652E-01
3R_17693952_SNP C T 0.4945 90 92 0.7951 7.8900547857773917E-01
3R_17693964_SNP T C 0.4973 92 93 0.9875 9.8725485931514800E-01
3R_17694117_SNP C T 0.09574 18 170 0.8887 8.8671452332604528E-01
3R_17694231_SNP A G 0.4246 76 103 0.7967 8.1645336152873516E-01
3R_17694243_SNP C T 0.4486 83 102 0.8925 9.0400049549911610E-01
3R_17694427_SNP G C 0.1875 36 156 0.5406 5.3366311992632465E-01
3R_17694444_SNP G A 0.1011 18 160 0.3537 3.3751704298268503E-01
3R_17694532_SNP A T 0.06417 12 175 0.4665 4.5486102280363594E-01
3R_17694552_SNP T C 0.05051 10 188 0.7667 7.6444181677166678E-01
3R_17694554_SNP G A 0.05076 10 187 0.7601 7.5734498717827248E-01
3R_17694659_SNP T C 0.1309 25 166 0.2425 2.9482516438629658E-01
3R_17694805_SNP A C 0.05128 10 185 0.7176 7.1356774393980937E-01
3R_17694820_SNP G A 0.2283 42 142 0.8457 8.6016605933777468E-01
3R_17694846_SNP G A 0.06091 12 185 0.6656 7.0034003210117080E-01
3R_17694919_SNP T C 0.4438 79 99 0.4435 4.2283380166880880E-01
3R_17694942_SNP T G 0.07614 15 182 0.1536 1.4846408681959478E-01
3R_17694946_SNP C A 0.3708 66 112 0.789 7.7995120918016048E-01
3R_17695123_SNP T C 0.442 80 101 0.7514 7.7370818978098210E-01
3R_17695230_SNP T C 0.4919 91 94 0.9217 9.2047610167806115E-01
3R_17695276_SNP T C 0.4167 75 105 0.4616 4.4851545895341760E-01
3R_17695323_SNP A G 0.4595 85 100 0.3205 3.0633529939293314E-01
3R_17695351_SNP T A 0.4176 76 106 0.429 4.2075561163788910E-01
3R_17695362_INS TTTTTTCTCGTTTACAATGTGCATAAC T 0.4341 79 103 0.2292 2.1755266778342941E-01
3R_17695367_SNP A C 0.4134 74 105 0.2891 2.7520739431972296E-01
3R_17695665_SNP G T 0.3333 60 120 0.1976 1.9039364410040094E-01
3R_17695940_SNP T C 0.3978 72 109 0.7074 7.0007587969209184E-01
3R_17696092_SNP T A 0.3777 71 117 0.9427 9.4128531225938261E-01
3R_17696246_SNP A T 0.09896 19 173 0.7789 7.7603356276451385E-01
3R_17696308_SNP T C 0.1243 23 162 0.6606 6.5260149631494380E-01
3R_17696389_SNP G A 0.4111 74 106 0.2645 2.4735762242130777E-01
3R_17696663_SNP A G 0.05612 11 185 0.3794 4.3090939694879482E-01
3R_17696680_SNP A C 0.05291 10 179 0.4967 5.3816470859842513E-01
3R_17696690_SNP A T 0.1077 21 174 0.09485 9.2697113278301879E-02
3R_17696829_SNP A G 0.06667 13 182 0.9449 9.4415350223306393E-01
3R_17696917_SNP C T 0.3889 70 110 0.9705 9.7361702946988649E-01
3R_17696982_SNP G C 0.5 89 89 0.799 8.1608931280741714E-01
3R_17697040_SNP C G 0.08947 17 173 0.2199 2.0771881395930814E-01
3R_17697053_SNP T A 0.153 28 155 0.1936 1.8154520333328805E-01
3R_17697065_SNP C T 0.322 57 120 0.7475 7.6887692170533373E-01
3R_17697074_SNP G C 0.4941 84 86 0.4214 4.7188319560574332E-01
3R_17697108_SNP T G 0.08854 17 175 0.4434 4.3613353886980111E-01
3R_17697123_SNP G A 0.3415 56 108 0.869 8.6195670293220461E-01
3R_17697135_SNP T A 0.4167 75 105 0.7436 7.3711748665022436E-01
3R_17697192_SNP A G 0.4152 71 100 0.4911 5.0310204021559501E-01
3R_17697212_SNP G A 0.1947 37 153 0.6877 6.8456410793009193E-01
3R_17697430_INS A AA 0.1579 27 144 0.5627 5.5629615951574707E-01
3R_17697558_SNP T G 0.3043 56 128 0.9315 9.2998613665889573E-01
3R_17697662_SNP C G 0.1703 31 151 0.7975 8.1982649624314163E-01
3R_17697833_SNP A T 0.1823 33 148 0.9314 9.2909293594404840E-01
3R_17697839_SNP G A 0.1899 34 145 0.9837 9.8319323752875698E-01
3R_17697903_SNP A G 0.1011 19 169 0.8584 8.5560204985027899E-01
3R_17698011_SNP G A 0.1576 29 155 0.771 7.6458627400223722E-01
3R_17698127_SNP T C 0.07027 13 172 0.5469 5.4214938507497334E-01
3R_17698156_SNP C G 0.05102 10 186 0.6687 6.6427607307553482E-01
3R_17698351_SNP C T 0.1459 27 158 0.9702 9.6975287773529240E-01
3R_17698545_SNP G A 0.1093 20 163 0.6758 7.0322746537162328E-01
3R_17698546_SNP A T 0.1061 19 160 0.4906 5.2799921727137566E-01
3R_17698551_DEL C ACCA 0.105 19 162 0.4917 5.3047945384203343E-01
3R_17698569_SNP G A 0.1075 20 166 0.7008 7.2773470560156295E-01
3R_17698649_SNP G A 0.1099 21 170 0.3584 4.0796117679679511E-01
3R_17698709_SNP T C 0.07568 14 171 0.5761 6.1372741225535188E-01
3R_17698730_SNP C G 0.1088 21 172 0.4125 4.6201959001992410E-01
3R_17698750_SNP C G 0.05789 11 179 0.3755 4.2842966139551431E-01
3R_17698949_SNP T C 0.1022 19 167 0.5674 5.5571095956055772E-01
3R_17698961_SNP G C 0.1094 21 171 0.4184 4.1006204714006411E-01
3R_17698973_SNP A G 0.09231 18 177 0.5174 5.1196807597926974E-01
3R_17699153_SNP C T 0.3184 57 122 0.4563 4.4004915823903867E-01
3R_17699251_SNP T C 0.2967 54 128 0.5457 5.8425370618624273E-01
3R_17699280_SNP A G 0.1459 27 158 0.6982 6.9120099560832493E-01
3R_17699341_DEL T TAT 0.2 36 144 0.9058 9.0318485536277804E-01
3R_17699346_SNP G T 0.2216 41 144 0.7638 7.5775347650192260E-01
3R_17699347_SNP G T 0.1967 36 147 0.9066 9.0379071803898969E-01
3R_17699354_SNP A G 0.1979 37 150 0.8308 8.2694169447388588E-01
3R_17699355_SNP T C 0.1935 36 150 0.8606 8.5709729424699543E-01
3R_17699373_SNP A G 0.05076 10 187 0.2969 2.9157866333721905E-01
3R_17699400_SNP G A 0.1977 35 142 0.9002 8.9673521072893103E-01
3R_17699402_SNP A G 0.2034 36 141 0.879 8.7488675549069417E-01
3R_17699418_SNP G T 0.1818 34 153 0.9402 9.3921632548778911E-01
3R_17699436_SNP G A 0.2079 37 141 0.9645 9.6338042975869709E-01
3R_17699590_SNP C T 0.1667 32 160 0.5724 6.1052255043195491E-01
3R_17699614_SNP A T 0.1277 24 164 0.7385 7.6259390702694152E-01
3R_17699822_SNP C T 0.08122 16 181 0.672 6.6962263978432091E-01
3R_17699825_SNP G C 0.07653 15 181 0.9344 9.3407793530459582E-01
3R_17699901_SNP A C 0.102 20 176 0.2307 2.2602264685275586E-01
3R_17700165_SNP T A 0.2011 37 147 0.7365 7.2970556426247579E-01
3R_17700167_SNP T C 0.08763 17 177 0.526 5.6970494954270601E-01
3R_17700244_SNP T G 0.1915 36 152 0.7585 7.5273048045013291E-01
3R_17700381_SNP T G 0.1111 21 168 0.5725 6.1055126987143415E-01
3R_17700388_SNP A G 0.1134 22 172 0.3873 4.3820785691939479E-01
3R_17700407_SNP C T 0.07216 14 180 0.7252 7.2141904480981478E-01
3R_17700515_SNP T C 0.05102 10 186 0.7168 7.1362588744191680E-01
3R_17700625_DEL A AA 0.05181 10 183 0.5738 5.7083145168439731E-01
3R_17700685_INS G GATGAG 0.1833 33 147 0.8584 8.5404915520032687E-01
3R_17700688_INS GAGTTG G 0.1071 18 150 0.8987 8.9373271590725578E-01
3R_17700815_SNP T C 0.06091 12 185 0.8987 8.9745345187173386E-01
3R_17701084_DEL G GG 0.3494 58 108 0.9117 9.0685280092647746E-01
3R_17701368_SNP T C 0.1676 31 154 0.2998 2.8981964575023478E-01
3R_17701494_SNP G A 0.2267 39 133 0.3927 3.7928359755975150E-01
3R_17701520_SNP A T 0.1383 26 162 0.222 2.1919999180377892E-01
3R_17701540_SNP T A 0.1579 30 160 0.4185 4.1049953862728272E-01
3R_17701564_DEL GG A 0.05208 10 182 0.6502 6.4793716169825832E-01
3R_17701586_SNP T A 0.1405 26 159 0.2964 2.9383174201191486E-01
3R_17701614_SNP T A 0.05076 10 187 0.09113 8.7450469692795352E-02
3R_17701633_SNP C T 0.05076 10 187 0.09821 9.4530845723064583E-02
3R_17701639_SNP A T 0.1543 29 159 0.5931 5.8527136766497989E-01
3R_17701666_SNP A T 0.173 32 153 0.9535 9.5239166224340266E-01
3R_17701669_SNP T C 0.07216 14 180 0.8862 8.8408192206070191E-01
3R_17701682_SNP A C 0.09412 16 154 0.5292 5.1251165731335824E-01
3R_17701691_SNP T C 0.1576 26 139 0.8703 8.6178352682853232E-01
3R_17701693_SNP G T 0.08824 15 155 0.4674 4.4371932898452904E-01
3R_17701698_SNP C A 0.06806 13 178 0.9764 9.7592199178755545E-01
3R_17701753_SNP A G 0.1808 32 145 0.9056 9.0277256673972806E-01
3R_17701832_SNP A C 0.1782 31 143 0.7113 7.0265797266980257E-01
3R_17701839_SNP T G 0.1782 31 143 0.7089 6.9911850106319329E-01
3R_17701840_SNP A G 0.1792 31 142 0.7258 7.1608128868069676E-01
3R_17701865_SNP A T 0.3018 51 118 0.6432 6.7343293083622402E-01
3R_17701872_SNP A G 0.1561 27 146 0.5273 5.1670546316266108E-01
3R_17701883_SNP C A 0.1529 26 144 0.6904 6.7963785388480802E-01
3R_17701887_SNP T G 0.1215 22 159 0.7201 7.4516914525882028E-01
3R_17701890_SNP G T 0.1222 22 158 0.7308 7.5447458654148292E-01
3R_17701907_SNP G T 0.07692 14 168 0.8292 8.2861195946821187E-01
3R_17701919_SNP T C 0.08108 15 170 0.7231 7.2216631904456874E-01
3R_17701930_SNP G T 0.08108 15 170 0.7496 7.4784991666838840E-01
3R_17701943_SNP T G 0.1087 20 164 0.9822 9.8206397860152017E-01
3R_17701945_DEL A AATTAT 0.1257 24 167 0.5626 6.0212340367699102E-01
3R_17701953_SNP A G 0.1111 21 168 0.9532 9.5325743352815417E-01
3R_17701987_SNP G A 0.2944 53 127 0.8834 8.9367379529866608E-01
3R_17701988_SNP A G 0.1576 29 155 0.5515 5.4440692977728400E-01
3R_17701990_SNP T A 0.1217 23 166 0.5632 6.0217527642159863E-01
3R_17702029_SNP G T 0.3314 58 117 0.9676 9.7202277431186912E-01
3R_17702059_SNP A C 0.1477 26 150 0.3872 4.3146130419786455E-01
3R_17702064_SNP T C 0.1543 29 159 0.6971 6.9401598276828502E-01
3R_17702147_SNP G T 0.1978 36 146 0.4922 5.3509546394555851E-01
3R_17702183_SNP G C 0.3596 64 114 0.59 6.3566467877968436E-01
3R_17702189_SNP G A 0.1833 33 147 0.9079 9.0640487114177326E-01
3R_17702308_SNP G A 0.3022 55 127 0.9456 9.4383016686767640E-01
3R_17702356_SNP A G 0.139 26 161 0.403 3.9987612478329337E-01
3R_17702362_SNP A T 0.1706 29 141 0.877 8.7209144671603089E-01
3R_17702506_SNP C T 0.1562 30 162 0.4022 3.9456177018889593E-01
3R_17702655_SNP T C 0.3716 68 115 0.7965 8.1656177360292037E-01
3R_17702681_SNP T A 0.123 23 164 0.8574 8.5487315692066301E-01
3R_17702738_SNP C T 0.1875 36 156 0.8572 8.7182372837444033E-01
3R_17702861_SNP T C 0.1105 21 169 0.8372 8.3350013250570310E-01
3R_17702897_SNP A C 0.05236 10 181 0.5472 5.4280338907413717E-01
3R_17702930_SNP G A 0.1489 28 160 0.311 3.0625463710334300E-01
3R_17702939_SNP C T 0.2151 40 146 0.4857 4.7321708150378972E-01
3R_17702948_SNP T C 0.1105 21 169 0.5084 5.0615860915628175E-01
3R_17702957_SNP T C 0.07979 15 173 0.438 4.3050290369953303E-01
3R_17703047_SNP G T 0.1198 23 169 0.06179 5.8686451990881607E-02
3R_17703140_SNP A G 0.05641 11 184 0.9787 9.7881615708464231E-01
3R_17703264_SNP C T 0.3859 71 113 0.08091 7.2980437536408788E-02
3R_17703386_SNP T C 0.3333 60 120 0.04769 4.0333767751214090E-02
3R_17703388_SNP C T 0.3021 58 134 0.06139 5.5879279715109864E-02
3R_17703421_SNP C T 0.2663 45 124 0.1246 1.0881525736062925E-01
3R_17703454_SNP C T 0.3462 63 119 0.1208 1.1555442369618596E-01
3R_17703507_SNP C A 0.4348 80 104 0.4667 4.5410682075393927E-01
3R_17703537_SNP C A 0.2919 54 131 0.1984 1.8520094021422628E-01
3R_17703590_DEL T TTACATTAACTGAAT 0.2898 51 125 0.4277 4.1060937363890382E-01
3R_17703636_SNP T C 0.3333 55 110 0.4097 3.9072579837826860E-01
3R_17703652_SNP C G 0.3667 66 114 0.483 4.7378608596781280E-01
3R_17703653_SNP T A 0.3693 65 111 0.4673 4.5549246406888289E-01
3R_17703655_SNP C T 0.05155 10 184 0.7088 7.0755872406432796E-01
3R_17703657_SNP T C 0.3611 65 115 0.521 5.1182951115132447E-01
3R_17703809_SNP A T 0.4167 75 105 0.6729 6.6630918519460103E-01
3R_17703834_SNP T C 0.419 75 104 0.5063 5.0145723715934021E-01
3R_17703851_SNP T A 0.4451 81 101 0.2492 2.4567740451683262E-01
3R_17703857_SNP G A 0.3495 65 121 0.9854 9.8521587570956948E-01
3R_17703860_SNP G A 0.4157 74 104 0.7225 7.1876319118685972E-01
3R_17703879_SNP C T 0.3476 65 122 0.8634 8.6182263951049953E-01
3R_17703893_SNP G A 0.4 72 108 0.6134 6.1021496522021790E-01
3R_17703971_SNP A T 0.4551 81 97 0.1578 1.5673735812357326E-01
3R_17704163_SNP T C 0.05181 10 183 0.07742 7.2163370495282972E-02
3R_17704204_SNP T C 0.4787 90 98 0.6823 6.7781458492271107E-01
3R_17704360_SNP T C 0.06771 13 179 0.1198 1.1215346940152804E-01
3R_17704378_SNP T G 0.4213 75 103 0.1755 1.6134870304490601E-01
3R_17704379_DEL TACTTTTGCTCTCTTA T 0.427 76 102 0.1229 1.1304439371865749E-01
3R_17704425_DEL T TC 0.05236 10 181 0.07351 7.0379655017014695E-02
3R_17704429_SNP T C 0.05759 11 180 0.1639 1.5808106465515526E-01
3R_17704431_SNP C T 0.05759 11 180 0.1639 1.5808106465515526E-01
3R_17704472_SNP G T 0.08021 15 172 0.1266 1.1924419064172997E-01
3R_17704508_SNP C T 0.07527 14 172 0.1174 1.0927857279093578E-01
3R_17704518_SNP C T 0.3155 59 128 0.7406 7.3480106175698545E-01
3R_17704649_SNP C G 0.08021 15 172 0.1685 1.6018058542374713E-01
3R_17704679_SNP T C 0.05236 10 181 0.2069 2.0119951525286672E-01
3R_17704688_SNP A T 0.377 69 114 0.2997 2.9033327930148423E-01
3R_17704760_SNP T C 0.05155 10 184 0.2351 2.2890515812410839E-01
3R_17704830_SNP T A 0.09239 17 167 0.6004 6.4193853016657099E-01
3R_17704840_SNP A C 0.1031 20 174 0.5723 6.1399722379204102E-01
3R_17704850_SNP A G 0.1543 29 159 0.9861 9.8565607482347439E-01
3R_17704898_SNP T A 0.08808 17 176 0.588 6.2847001418145654E-01
3R_17704907_SNP G A 0.2811 52 133 0.6386 6.7130503138775688E-01
3R_17704955_SNP A C 0.06701 13 181 0.3377 3.8826073704221631E-01
3R_17704961_SNP G A 0.07179 14 181 0.9222 9.3012563009974358E-01
3R_17705027_SNP T C 0.2 36 144 0.7738 7.6643709228177537E-01
3R_17705078_SNP A T 0.3702 67 114 0.7157 7.3742542675383471E-01
3R_17705081_SNP T C 0.2458 44 135 0.4859 4.6946428870831303E-01
3R_17705117_SNP A G 0.3296 59 120 0.6644 6.9387415525873175E-01
3R_17705131_SNP C T 0.3315 60 121 0.7214 7.4757448432669249E-01
3R_17705149_SNP G T 0.09278 18 176 0.1959 2.6489597633268425E-01
3R_17705166_SNP T G 0.09278 18 176 0.4952 5.5030589112693840E-01
3R_17705237_SNP T C 0.2346 42 137 0.5222 5.0755307033194219E-01
3R_17705270_SNP C T 0.2 37 148 0.5478 5.3958041190217088E-01
3R_17705324_SNP G A 0.09836 18 165 0.964 9.6283309475298728E-01
3R_17705525_SNP T C 0.1135 21 164 0.7402 7.3692696817643100E-01
3R_17705570_SNP T C 0.1568 29 156 0.9296 9.2810683876489031E-01
3R_17705580_SNP T G 0.1475 27 156 0.4398 4.3320788238596331E-01
3R_17705618_SNP C T 0.09948 19 172 0.9485 9.4761112984927021E-01
3R_17705726_SNP C T 0.3297 60 122 0.6421 6.3047436272434787E-01
3R_17705753_SNP T G 0.1591 28 148 0.8156 8.0895642695933900E-01
3R_17705945_SNP C A 0.05076 10 187 0.4471 4.4083153865062130E-01
3R_17705972_SNP T A 0.2842 52 131 0.6124 6.4671656217687756E-01
3R_17706038_SNP G A 0.4032 75 111 0.7661 7.9200733009452073E-01
3R_17706041_SNP G A 0.08377 16 175 0.1157 1.1055307980126394E-01
3R_17706180_SNP T C 0.2849 53 133 0.8215 8.3845327029020877E-01
3R_17706228_SNP C A 0.3022 55 127 0.8961 9.0680115940791228E-01
3R_17706245_SNP C A 0.4185 77 107 0.2823 3.2653577452234561E-01
3R_17706275_SNP A C 0.288 53 131 0.4589 5.0968696462090313E-01
3R_17706278_SNP C A 0.3704 70 119 0.2397 2.9647892387085473E-01
3R_17706345_SNP A G 0.08602 16 170 0.5439 5.3596137507332808E-01
3R_17706350_SNP G A 0.2527 47 139 0.9695 9.7312406118891159E-01
3R_17706405_SNP A G 0.5 91 91 0.114 1.4832617661704772E-01
3R_17706435_SNP G A 0.1189 22 163 0.4878 4.7574058763345806E-01
3R_17706448_SNP A G 0.1146 22 170 0.8239 8.2015897271807736E-01
3R_17706449_SNP A C 0.2644 46 128 0.1482 2.1317181187328427E-01
3R_17706471_SNP A G 0.3495 65 121 0.1238 1.6763443348009577E-01
3R_17706517_SNP G T 0.3622 67 118 0.07317 1.0803181032073450E-01
3R_17706523_SNP A G 0.05714 10 165 0.5221 5.0490577288286853E-01
3R_17706532_SNP G C 0.1129 21 165 0.3975 3.8575884866438914E-01
3R_17706601_SNP A G 0.1341 24 155 0.3077 2.9352315436590026E-01
3R_17706604_SNP C T 0.5 89 89 0.2954 3.4557069562365261E-01
3R_17706644_SNP C T 0.4525 81 98 0.1939 2.3228190484546174E-01
3R_17706683_SNP G A 0.4386 75 96 0.1606 1.9556284291509263E-01
3R_17706809_SNP A G 0.4749 85 94 0.07734 1.0963201979066983E-01
3R_17706824_SNP T C 0.4734 89 99 0.2528 3.0017039292794068E-01
3R_17706881_SNP G A 0.05882 11 176 0.5803 5.7147334071245148E-01
3R_17706932_SNP T C 0.3564 67 121 0.04521 4.1724208592779088E-02
3R_17706996_SNP G C 0.4497 85 104 0.07046 1.0393259477723626E-01
3R_17707018_SNP A G 0.3944 71 109 0.02542 4.2883704467518047E-02
3R_17707034_SNP C T 0.4111 74 106 0.05843 9.1475455214767298E-02
3R_17707059_SNP G C 0.05155 10 184 0.6695 6.6319848826063765E-01
3R_17707067_SNP G T 0.4541 84 101 0.01226 2.2570067677285120E-02
3R_17707115_SNP A G 0.08108 15 170 0.3305 3.1880295307460293E-01
3R_17707271_SNP G A 0.08466 16 173 0.1032 1.3766462274896807E-01
3R_17707287_SNP C A 0.2418 44 138 0.9933 9.9379159152913965E-01
3R_17707592_SNP T C 0.4451 81 101 0.04362 3.6429115425623833E-02
3R_17707674_SNP T C 0.07035 14 185 0.07139 6.9210400943878397E-02
3R_17707680_SNP G C 0.05699 11 182 0.3831 4.2985183713018682E-01
3R_17708027_SNP T C 0.3404 64 124 0.2721 2.6413969223685074E-01
3R_17708044_SNP A C 0.3333 63 126 0.2368 2.2980094481880720E-01
3R_17708070_SNP A C 0.05556 11 187 0.2709 2.6682531099861317E-01
3R_17708186_SNP G A 0.1648 30 152 0.8821 8.9470329265907689E-01
3R_17708381_SNP G A 0.1189 22 163 0.1211 1.1595574923695406E-01
3R_17708407_SNP G T 0.07104 13 170 0.3221 3.7087855088031163E-01
3R_17708423_SNP G A 0.377 69 114 0.5635 6.0453880374876068E-01
3R_17708441_SNP A G 0.3661 67 116 0.1166 1.5292065497761587E-01
3R_17708557_SNP A C 0.4492 84 103 0.5129 5.5695768463728135E-01
3R_17708559_SNP G A 0.4486 83 102 0.604 6.4137684004816053E-01
3R_17708563_SNP C G 0.4011 73 109 0.1058 1.4807724508390263E-01
3R_17708567_SNP T C 0.4728 87 97 0.4016 4.4403318963990512E-01
3R_17708573_SNP A T 0.4722 85 95 0.3458 3.8762539971048671E-01
3R_17708728_SNP T C 0.3511 66 122 0.7082 7.0360995061063958E-01
3R_17708734_SNP A T 0.3459 64 121 0.5623 5.5359599765418221E-01
3R_17708761_SNP C T 0.3587 66 118 0.9017 8.9926843092880915E-01
3R_17708772_SNP G C 0.2984 57 134 0.6147 6.1171162689830316E-01
3R_17708817_SNP A T 0.2593 49 140 0.3114 3.0486274154836390E-01
3R_17708838_SNP G T 0.2406 45 142 0.4154 4.1078680657474853E-01
3R_17708921_SNP T C 0.2256 44 151 0.2759 3.2975181838437595E-01
3R_17709015_SNP A G 0.134 26 168 0.5861 5.8120846482944888E-01
3R_17709051_SNP A C 0.2789 53 137 0.1016 1.3855787645869511E-01
3R_17709054_SNP G A 0.2688 50 136 0.223 2.7159933536196690E-01
3R_17709057_SNP G C 0.2632 50 140 0.134 1.7621561757399973E-01
3R_17709060_SNP C A 0.2567 48 139 0.1135 1.5165780180537036E-01
3R_17709132_SNP G A 0.3155 59 128 0.09428 1.4031956197783590E-01
3R_17709138_SNP C T 0.1495 29 165 0.3758 3.6893889374539168E-01
3R_17709143_SNP C T 0.288 55 136 0.04651 7.2378819788077850E-02
3R_17709156_SNP C T 0.09424 18 173 0.9222 9.2096183914744678E-01
3R_17709210_SNP A G 0.1128 22 173 0.7578 7.5576965948662800E-01
3R_17709291_SNP A T 0.1451 28 165 0.1282 1.2381072894981093E-01
3R_17709319_SNP G C 0.06 12 188 0.4256 4.2265026209063228E-01
3R_17709483_SNP G A 0.2634 49 137 0.4326 4.2021260211028388E-01
3R_17709504_SNP T C 0.07538 15 184 0.9285 9.2785783772725228E-01
3R_17709623_SNP T A 0.2995 56 131 0.4608 4.5005019353814146E-01
3R_17709629_SNP T C 0.3169 58 125 0.3122 2.9983339779110441E-01
3R_17709655_SNP G A 0.3048 57 130 0.3987 3.8796029803467780E-01
3R_17709681_SNP G C 0.3027 56 129 0.5556 5.4878455420276895E-01
3R_17709707_SNP G A 0.1737 33 157 0.2306 2.1716590443572104E-01
3R_17709718_SNP T G 0.3011 56 130 0.3629 3.5177350211128355E-01
3R_17709747_DEL A AATGTCCTTAAATTATATCAACTGA 0.178 34 157 0.1669 1.5958269715499884E-01
3R_17709778_SNP G A 0.2941 55 132 0.3206 3.0580127064969054E-01
3R_17709917_SNP T C 0.07107 14 183 0.71 7.0933739924408878E-01
3R_17709985_SNP C T 0.05556 11 187 0.7596 7.5721412969462287E-01
3R_17709989_SNP G T 0.06701 13 181 0.9746 9.7435313186209083E-01
3R_17709998_SNP A G 0.06061 12 186 0.956 9.5556264353794007E-01
3R_17710040_SNP A C 0.123 23 164 0.7922 7.9093702694607138E-01
3R_17710042_SNP A G 0.1176 22 165 0.9375 9.3728922115454127E-01
3R_17710043_SNP A G 0.1176 22 165 0.9375 9.3728922115454127E-01
3R_17710049_SNP A T 0.1277 24 164 0.7891 7.8858371014741657E-01
3R_17710059_SNP T C 0.1862 35 153 0.8005 7.9980050112912759E-01
3R_17710127_SNP G A 0.2378 44 141 0.608 6.0137457686059570E-01
3R_17710155_SNP G T 0.1809 34 154 0.362 3.5412660707634169E-01
3R_17710220_SNP G A 0.2903 54 132 0.83 8.2448437402591557E-01
3R_17710322_SNP C T 0.2541 46 135 0.7313 7.2762364669979096E-01
3R_17710399_SNP C G 0.1152 22 169 0.4131 4.0342814171961461E-01
3R_17710412_SNP C T 0.1934 35 146 0.8303 8.2557023180821798E-01
3R_17710451_SNP T C 0.08242 15 167 0.2831 2.6744646045416220E-01
3R_17710478_SNP A T 0.06989 13 173 0.3842 3.7507701611652478E-01
3R_17710481_SNP A T 0.08854 17 175 0.1065 1.0438259107641468E-01
3R_17710550_SNP G A 0.08629 17 180 0.08884 8.8047005464219286E-02
3R_17710565_SNP T C 0.08718 17 178 0.09458 9.2690474203603879E-02
3R_17710644_SNP A C 0.07071 14 184 0.4033 3.9881745097249321E-01
3R_17710691_SNP C T 0.1158 22 168 0.3 2.8912176630301278E-01
3R_17710712_SNP T C 0.09184 18 178 0.3557 3.4989590914350888E-01
3R_17710769_SNP T A 0.1088 21 172 0.1348 1.2751246465535204E-01
3R_17710771_SNP T C 0.1237 24 170 0.1081 1.0382018760992651E-01
3R_17710795_SNP G A 0.139 26 161 0.519 5.1176567166352949E-01
3R_17710808_SNP T A 0.3098 57 127 0.7727 7.6688258323204572E-01
3R_17710841_SNP G C 0.2263 43 147 0.8185 8.1376021113119312E-01
3R_17710895_SNP T A 0.4101 73 105 0.9615 9.6043362126902199E-01
3R_17710902_SNP G T 0.3978 72 109 0.986 9.8573421038544495E-01
3R_17710908_DEL A TT 0.3588 61 109 0.883 8.8722798855774732E-01
3R_17710970_SNP A G 0.09845 19 174 0.9942 9.9414352260239680E-01
3R_17710995_SNP G C 0.4022 74 110 0.8838 8.8159007637505127E-01
3R_17711031_SNP A G 0.3495 65 121 0.8802 8.8019003304232801E-01
3R_17711141_SNP A G 0.07772 15 178 0.9227 9.3123773030168544E-01
3R_17711317_SNP T C 0.3516 64 118 0.4856 5.2791430364615155E-01
3R_17711341_SNP C T 0.3352 59 117 0.7991 8.1515060612003654E-01
3R_17711350_INS ATACTT A 0.2111 38 142 0.3253 3.1802426198980560E-01
3R_17711359_SNP T C 0.3427 61 117 0.2579 2.4139609413487928E-01
3R_17711360_SNP G A 0.326 59 122 0.4079 4.5356866571569798E-01
3R_17711363_SNP A G 0.326 59 122 0.3419 3.9710183370845720E-01
3R_17711384_SNP G C 0.3224 59 124 0.3028 2.9032171233760662E-01
3R_17711390_SNP A G 0.05128 10 185 0.08624 8.1822681519309270E-02
3R_17711391_SNP G A 0.2553 48 140 0.768 7.6455281382450935E-01
3R_17711396_SNP T G 0.05128 10 185 0.08624 8.1822681519309270E-02
3R_17711408_SNP C G 0.05155 10 184 0.09404 8.8617795211392569E-02
3R_17711484_SNP A C 0.1011 19 169 0.6708 6.6430398117637512E-01
3R_17711493_SNP G A 0.2796 52 134 0.6134 6.0524248081113086E-01
3R_17711736_SNP C T 0.2707 49 132 0.7984 8.2054820503711534E-01
3R_17711875_SNP G A 0.306 56 127 0.9762 9.7843897362890120E-01
3R_17711938_SNP T G 0.4 72 108 0.5353 5.7132616216115706E-01
3R_17712058_SNP A C 0.2353 44 143 0.746 7.4520040961040279E-01
3R_17712179_SNP C A 0.2919 54 131 0.2293 2.8569043075293943E-01
3R_17712198_SNP G A 0.2889 52 128 0.4063 4.7077328794811646E-01
3R_17712218_SNP C G 0.4432 78 98 0.1645 2.1652292438925469E-01
3R_17712223_SNP G A 0.2842 52 131 0.3338 3.9038079428087913E-01
3R_17712247_SNP T G 0.2873 52 129 0.3492 4.0834862101703595E-01
3R_17712248_SNP T G 0.322 57 120 0.2592 3.1117056734042714E-01
3R_17712250_SNP A C 0.3111 56 124 0.242 2.9492946379971641E-01
3R_17712261_SNP T A 0.2842 52 131 0.1543 2.0728726147238885E-01
3R_17712322_SNP A G 0.2294 39 131 0.1168 1.7081842147982407E-01
3R_17712324_SNP A G 0.1977 34 138 0.1591 2.4642666798800383E-01
3R_17712325_INS TA T 0.1796 30 137 0.02287 4.5489281478649467E-02
3R_17712360_SNP C T 0.24 42 133 0.4023 4.7373952637843841E-01
3R_17712363_SNP C T 0.2558 44 128 0.8677 8.8739684797059970E-01
3R_17712469_SNP G A 0.3631 65 114 0.4661 5.1122350139408990E-01
3R_17712494_SNP T G 0.483 85 91 0.9205 9.2735120379901881E-01
3R_17712545_SNP A T 0.4659 82 94 0.9738 9.7588407281426770E-01
3R_17712546_SNP T A 0.4611 83 97 0.8994 9.0816411921821727E-01
3R_17712573_SNP T C 0.4607 82 96 0.9808 9.8236435083579532E-01
3R_17712578_SNP C T 0.452 80 97 0.8294 8.4404882936940595E-01
3R_17712617_SNP A T 0.4185 77 107 0.9647 9.6803534327960850E-01
3R_17712630_INS TG T 0.2567 48 139 0.9992 9.9919764945542189E-01
3R_17712633_SNP C T 0.2593 49 140 0.8909 8.8927584360837164E-01
3R_17712664_SNP G T 0.2595 48 137 0.5633 5.5599455807709597E-01
3R_17712689_SNP A G 0.2389 43 137 0.5832 6.2298393665145446E-01
3R_17712696_SNP T G 0.224 41 142 0.602 6.3896645635471061E-01
3R_17712707_SNP T A 0.07179 14 181 0.3865 3.8033389899084435E-01
3R_17712710_SNP T C 0.1587 30 159 0.1405 1.8408839777250374E-01
3R_17712759_SNP A G 0.3222 58 122 0.8187 8.1424834725458539E-01
3R_17712760_SNP T A 0.4751 86 95 0.4255 4.7168557657715804E-01
3R_17712775_SNP C G 0.05 10 190 0.5018 4.9913875044961276E-01
3R_17712790_SNP A T 0.0603 12 187 0.8436 8.4223249451297300E-01
3R_17712854_SNP C T 0.1211 23 167 0.4395 4.8383445867637376E-01
3R_17712904_SNP G A 0.2 36 144 0.7621 7.8166727967202299E-01
3R_17712906_SNP T G 0.1568 29 156 0.7116 7.3568991410030105E-01
3R_17712938_DEL CC C 0.1726 29 139 0.6685 7.0094932509238173E-01
3R_17713000_SNP T G 0.1383 26 162 0.9309 9.3116879579006129E-01
3R_17713026_SNP T C 0.3651 69 120 0.3297 3.2482706393901672E-01
3R_17713108_SNP C T 0.3526 61 112 0.04463 3.6972041027593140E-02
3R_17713167_SNP C G 0.2459 45 138 0.4365 4.2815008929704401E-01
3R_17713173_INS AG A 0.2747 50 132 0.1308 1.3967064613136948E-01
3R_17713182_SNP T G 0.2659 46 127 0.2815 2.6240514424680927E-01
3R_17713382_SNP G T 0.05051 10 188 0.6226 6.1947169118573542E-01
3R_17713400_SNP A T 0.2541 47 138 0.1578 2.0486287300585659E-01
3R_17713422_SNP A C 0.2688 50 136 0.2632 3.1506350121506055E-01
3R_17713425_SNP C T 0.2609 48 136 0.2435 2.9254826550402058E-01
3R_17713437_SNP A G 0.2717 50 134 0.2856 3.3616139568448500E-01
3R_17713449_SNP C A 0.2582 47 135 0.222 2.7058326222141127E-01
3R_17713450_SNP G A 0.3587 66 118 0.7158 7.4340554900304778E-01
3R_17713458_SNP C A 0.3352 61 121 0.6142 6.0341655105487702E-01
3R_17713460_SNP C T 0.2609 48 136 0.227 2.7728495912718354E-01
3R_17713485_SNP A G 0.234 44 144 0.1272 1.7217528797037263E-01
3R_17713486_SNP T A 0.2312 43 143 0.08492 1.2172591381563425E-01
3R_17713558_SNP T G 0.2947 56 134 0.02967 2.7131490384973825E-02
3R_17713574_SNP A G 0.3571 65 117 0.1944 1.8352287142085744E-01
3R_17713591_SNP T G 0.2606 49 139 0.8651 8.6274521667165860E-01
3R_17713619_SNP A G 0.3204 58 123 0.3432 3.2696013980409211E-01
3R_17713667_SNP T A 0.3737 71 119 0.07639 7.1158979108612450E-02
3R_17713873_SNP C A 0.1016 19 168 0.9601 9.5910902200778325E-01
3R_17713892_SNP T A 0.2811 52 133 0.7762 7.9860482552616752E-01
3R_17713893_SNP G A 0.3825 70 113 0.8224 8.4228285683108317E-01
3R_17713903_SNP G A 0.3729 66 111 0.9871 9.8846989466899648E-01
3R_17713920_SNP T C 0.2951 54 129 0.7887 8.0689790288270868E-01
3R_17714082_SNP A G 0.2541 47 138 0.6538 6.8364301715302456E-01
3R_17714092_SNP A G 0.2772 51 133 0.4008 4.4706596137515375E-01
3R_17714167_SNP A C 0.212 39 145 0.7897 8.1474654177109573E-01
3R_17714190_SNP G A 0.4222 76 104 0.264 3.1808324159095103E-01
3R_17714208_SNP T C 0.09574 18 170 0.4311 4.2255893039804282E-01
3R_17714292_SNP A G 0.3968 75 114 0.3136 3.0019684412700687E-01
3R_17714296_SNP A C 0.3957 74 113 0.2913 2.7609558057729200E-01
3R_17714306_SNP C T 0.4032 75 111 0.3029 2.8683862036574825E-01
3R_17714318_SNP T G 0.2135 38 140 0.3345 3.8244737949541852E-01
3R_17714319_SNP C T 0.3978 72 109 0.5103 4.9542485795027491E-01
3R_17714355_SNP A G 0.3617 68 120 0.765 7.5868185062811355E-01
3R_17714361_SNP A G 0.3913 72 112 0.4703 4.5997584106717282E-01
3R_17714394_DEL AT C 0.375 69 115 0.8821 8.7733096596117965E-01
3R_17714400_SNP T A 0.4255 80 108 0.4324 4.1929006004372016E-01
3R_17714448_SNP A T 0.3953 68 104 0.997 9.9682841036923264E-01
3R_17714449_SNP A G 0.1176 22 165 0.7202 7.1567783715291033E-01
3R_17714657_SNP T A 0.1224 24 172 0.8178 8.1638173723379959E-01
3R_17714703_SNP A T 0.3125 55 121 0.4101 4.0188694170234951E-01
3R_17714791_SNP C T 0.3352 59 117 0.2184 2.0857059898917807E-01
3R_17714816_SNP G A 0.2421 46 144 0.6764 7.0561037355567868E-01
3R_17714821_SNP G C 0.3333 59 118 0.2488 2.4559534801171901E-01
3R_17714905_SNP C T 0.05319 10 178 0.01654 1.4775453526342087E-02
3R_17714993_SNP A T 0.05612 11 185 0.1304 1.2654045050428375E-01
3R_17715026_SNP G T 0.3 54 126 0.2461 2.9136758244731098E-01
3R_17715031_SNP G A 0.3516 64 118 0.5511 5.9210435804100270E-01
3R_17715032_SNP T A 0.1762 34 159 0.6482 6.4412481974113489E-01
3R_17715044_INS TGTT T 0.3179 55 118 0.704 7.3536289440108193E-01
3R_17715054_SNP T G 0.3533 65 119 0.7387 7.6408127464858966E-01
3R_17715056_SNP G A 0.4372 80 103 0.9526 9.5771362256734660E-01
3R_17715069_SNP C T 0.306 56 127 0.44 4.8947409589379398E-01
3R_17715087_SNP A C 0.3883 73 115 0.3707 4.2314239272526566E-01
3R_17715142_SNP T C 0.2961 53 126 0.02951 5.3149868677339299E-02
3R_17715172_SNP C G 0.2079 37 141 0.3911 4.3763861179145602E-01
3R_17715199_SNP G C 0.1526 29 161 0.4764 4.6814953884065480E-01
3R_17715253_SNP C T 0.453 82 99 0.4345 4.7619164521398905E-01
3R_17715344_SNP G A 0.4286 78 104 0.7411 7.6822352682075556E-01
3R_17715643_SNP C A 0.4121 75 107 0.388 3.7316856261610187E-01
3R_17715692_SNP C T 0.1223 23 165 0.4159 4.0877755008568506E-01
3R_17716087_SNP A T 0.1765 33 154 0.9522 9.5115971134270483E-01
3R_17716193_SNP C T 0.4022 72 107 0.1039 9.6783736604460047E-02
3R_17716213_SNP C T 0.3736 68 114 0.03625 3.3333183377831470E-02
3R_17716221_SNP T G 0.3911 70 109 0.02528 2.2954105750215576E-02
3R_17716243_SNP T A 0.3846 70 112 0.03776 3.5506146051582005E-02
3R_17716247_SNP A T 0.3867 70 111 0.03982 3.7322661820850291E-02
3R_17716255_SNP A C 0.3911 70 109 0.04166 3.6915725942856643E-02
3R_17716256_SNP G C 0.377 69 114 0.05787 5.4883801650619991E-02
3R_17716308_SNP A T 0.3388 62 121 0.2595 2.4708707731583357E-01
3R_17716327_SNP T C 0.4022 74 110 0.07467 7.1083449438865437E-02
3R_17716340_SNP T C 0.1935 36 150 0.05086 4.8777618064357764E-02
3R_17716520_SNP T G 0.1728 33 158 0.6747 6.6962145694126818E-01
3R_17716546_SNP T G 0.2818 51 130 0.1118 1.4453055611921950E-01
3R_17716704_SNP T A 0.2959 50 119 0.3593 3.3514970373645103E-01
3R_17716707_DEL C CAG 0.2469 40 122 0.5308 5.0175333680568002E-01
3R_17716737_SNP A G 0.2707 49 132 0.2536 3.0382156116338410E-01
3R_17716959_DEL A AA 0.07558 13 159 0.2 2.0343993294970819E-01
3R_17717086_SNP C G 0.3825 70 113 0.37 4.1333009139691745E-01
3R_17717131_SNP G C 0.2473 46 140 0.433 4.7479249270378354E-01
3R_17717133_SNP T C 0.4667 84 96 0.3539 3.9811830107773283E-01
3R_17717162_SNP T C 0.2582 47 135 0.332 3.7175611923347995E-01
3R_17717223_SNP A G 0.478 87 95 0.3497 4.3427348866826976E-01
3R_17717273_DEL T TGT 0.4835 88 94 0.9499 9.5450854965216703E-01
3R_17717282_SNP A C 0.2567 48 139 0.5552 5.9333800437448547E-01
3R_17717308_SNP C G 0.2246 42 145 0.2935 3.4725132370188871E-01
3R_17717427_SNP T C 0.2553 48 140 0.3553 3.4578815440949173E-01
3R_17717454_SNP T G 0.2316 44 146 0.4499 4.9729323554484972E-01
3R_17717608_SNP T A 0.1958 37 152 0.7754 7.9763302779609391E-01
3R_17717617_SNP A G 0.172 32 154 0.8549 8.7051646819660577E-01
3R_17717619_SNP C A 0.1784 33 152 0.658 6.8872997948077275E-01
3R_17717654_SNP T G 0.1649 31 157 0.1243 1.3396113996058356E-01
3R_17717674_SNP T C 0.3529 66 121 0.678 6.7102364894268685E-01
3R_17717689_SNP G C 0.164 31 158 0.3722 3.6585533385097335E-01
3R_17717692_SNP C T 0.4066 74 108 0.816 8.3559999456293133E-01
3R_17717843_SNP T C 0.2567 48 139 0.7177 7.4459300898314706E-01
3R_17717935_SNP G A 0.2609 48 136 0.4357 4.8562132984384054E-01
3R_17717953_DEL G GA 0.1022 19 167 0.9166 9.2562903762846593E-01
3R_17717962_SNP G C 0.235 43 140 0.2824 2.7287080695484911E-01
3R_17718044_SNP A G 0.1562 30 162 0.4764 4.6936207209558334E-01
3R_17718113_SNP C A 0.1568 29 156 0.8293 8.2512298253478966E-01
3R_17718130_SNP G A 0.1223 23 165 0.3775 3.6763750287262287E-01
3R_17718332_SNP A C 0.05699 11 182 0.9766 9.7620643489300529E-01
3R_17718396_SNP G C 0.4595 85 100 0.726 7.1865838263544224E-01
3R_17718404_SNP T G 0.1684 32 158 0.7471 7.4101281454359424E-01
3R_17718696_SNP T A 0.0625 12 180 0.9506 9.4980267270854846E-01
3R_17718731_SNP T C 0.1711 32 155 0.5848 5.7710668993880265E-01
3R_17718737_SNP G A 0.1354 26 166 0.6949 6.8978322544638249E-01
3R_17718761_SNP G A 0.2086 39 148 0.8425 8.3942642619385099E-01
3R_17718769_SNP T A 0.3385 65 127 0.4699 4.6367824192416773E-01
3R_17718809_SNP T A 0.1579 30 160 0.7239 7.1847659564231159E-01
3R_17718815_SNP A C 0.1304 24 160 0.7735 7.6721990372733251E-01
3R_17718821_SNP T C 0.1311 24 159 0.5255 5.1283077018997147E-01
3R_17718822_SNP C T 0.1311 24 159 0.5255 5.1283077018997147E-01
3R_17718830_SNP C T 0.1319 24 158 0.6838 6.7227229842988279E-01
3R_17718833_SNP T A 0.1311 24 159 0.6263 6.1274567552041370E-01
3R_17718843_SNP C T 0.1413 26 158 0.4384 4.2815547820377897E-01
3R_17718845_SNP A T 0.1405 26 159 0.539 5.2574308008845638E-01
3R_17718848_SNP C T 0.2235 40 139 0.6814 6.7219104370983040E-01
3R_17718852_SNP A G 0.08511 16 172 0.9101 9.0824254075163835E-01
3R_17718856_SNP A G 0.3764 67 111 0.598 5.9352792714221470E-01
3R_17718865_SNP A C 0.0765 14 169 0.7565 7.5117044656474541E-01
3R_17718866_DEL T GC 0.3193 53 113 0.5176 5.0987824931186487E-01
3R_17718922_SNP C T 0.05699 11 182 0.6649 6.6071177359319400E-01
3R_17718934_SNP T C 0.1082 21 173 0.9747 9.7730844044577903E-01
3R_17718943_SNP C A 0.3279 60 123 0.9979 9.9808689029141318E-01
3R_17718946_SNP T A 0.07179 14 181 0.5595 5.5341258765110879E-01
3R_17718964_SNP C G 0.3243 60 125 0.9286 9.2852431851305828E-01
3R_17718985_SNP T C 0.2316 44 146 0.812 8.0775295703978101E-01
3R_17718987_SNP A G 0.2732 50 133 0.7625 7.8687040031272204E-01
3R_17718993_SNP T G 0.2408 46 145 0.8848 8.8235276246380800E-01
3R_17719042_SNP G C 0.4682 81 92 0.3621 4.1147437569634171E-01
3R_17719045_SNP C T 0.4798 83 90 0.2583 3.1247902834235464E-01
3R_17719046_SNP A C 0.4765 81 89 0.4991 5.4251545461052908E-01
3R_17719053_SNP G T 0.45 81 99 0.3832 4.3974808293185952E-01
3R_17719063_SNP C T 0.3297 61 124 0.8183 8.1523326783832661E-01
3R_17719111_SNP G A 0.07071 14 184 0.6949 6.9198458406947916E-01
3R_17719201_SNP C G 0.489 89 93 0.1852 1.7375142380692177E-01
3R_17719381_SNP T A 0.4571 80 95 0.932 9.2931175886718331E-01
3R_17719400_SNP T C 0.06599 13 184 0.8155 8.1346633480034758E-01
3R_17719402_SNP C T 0.07538 15 184 0.895 8.9408846992608415E-01
3R_17719458_SNP G A 0.3536 64 117 0.7103 7.0858954442535005E-01
3R_17719470_SNP A G 0.2253 41 141 0.8082 8.0125526286327453E-01
3R_17719475_INS TG T 0.382 68 110 0.9231 9.2187764753078838E-01
3R_17719477_SNP T G 0.382 68 110 0.8986 8.9689345631591655E-01
3R_17719520_SNP C G 0.3222 58 122 0.4885 4.9503278699456632E-01
3R_17719543_SNP T G 0.2857 52 130 0.9573 9.5670990900310693E-01
3R_17719591_SNP A G 0.1551 29 158 0.4274 4.1625027471687237E-01
3R_17719716_SNP T C 0.2021 38 150 0.57 5.7022588559454923E-01
3R_17719783_SNP G T 0.2737 49 130 0.8059 8.0165401675245895E-01
3R_17719789_SNP A G 0.2649 49 136 0.6466 6.3774600016526484E-01
3R_17719812_SNP A G 0.3804 70 114 0.4727 4.6214783390829772E-01
3R_17719817_SNP T G 0.3202 57 121 0.9803 9.7963826709730872E-01
3R_17719860_SNP G T 0.3277 58 119 0.9522 9.5089811085572185E-01
3R_17719883_SNP T A 0.3297 61 124 0.75 7.4496575613376359E-01
3R_17719921_SNP A G 0.4719 84 94 0.3519 3.3519198482391521E-01
3R_17719922_SNP T C 0.1615 31 161 0.2905 2.8082290526029774E-01
3R_17719943_SNP C G 0.4725 86 96 0.3713 3.6445217699194499E-01
3R_17719950_SNP G T 0.4719 84 94 0.3324 3.1727735112899691E-01
3R_17720245_SNP G T 0.1081 20 165 0.6937 6.8763805036150760E-01
3R_17720318_SNP T C 0.09694 19 177 0.7356 7.3194817879139418E-01
3R_17720339_SNP G C 0.06771 13 179 0.4859 4.8021740600164087E-01
3R_17720340_SNP C G 0.06771 13 179 0.4859 4.8021740600164087E-01
3R_17720356_SNP G A 0.06061 12 186 0.5899 5.8580750947141147E-01
3R_17720368_SNP T C 0.06061 12 186 0.5899 5.8580750947141147E-01
3R_17720444_SNP C T 0.09845 19 174 0.9945 9.9439328026041052E-01
3R_17720525_SNP G A 0.4451 81 101 0.8253 8.2380168376519702E-01
3R_17720543_SNP A C 0.1042 20 172 0.5814 5.7711646058796728E-01
3R_17720588_SNP C A 0.4335 75 98 0.9311 9.2910952841708960E-01
3R_17720660_SNP G A 0.101 20 178 0.9173 9.1657343885937437E-01
3R_17720821_SNP A G 0.06633 13 183 0.4398 4.3361893176410049E-01
3R_17720986_SNP T A 0.08511 16 172 0.06095 5.4770956195502422E-02
3R_17721121_SNP T G 0.1077 21 174 0.9893 9.8913533431607414E-01
3R_17721197_SNP C T 0.3514 65 120 0.2799 2.7054453835902426E-01
3R_17721310_SNP T A 0.172 32 154 0.5031 4.9660830403078537E-01
3R_17721366_SNP T C 0.1327 26 170 0.379 4.2865925606769750E-01
3R_17721384_INS G GCGTGTG 0.06875 11 149 0.8363 8.2811493109188761E-01
3R_17721409_SNP C T 0.1309 25 166 0.3082 2.9952621303545923E-01
3R_17721419_SNP G A 0.1354 26 166 0.2995 2.9175984528472576E-01
3R_17721422_SNP C T 0.1309 25 166 0.3375 3.2879454210250769E-01
3R_17721444_DEL T TG 0.07653 15 181 0.9117 9.1186310520403568E-01
3R_17721547_SNP T C 0.3175 60 129 0.2818 2.6997045026822020E-01
3R_17721580_SNP T C 0.2842 54 136 0.3513 3.4593569968022642E-01
3R_17721602_SNP C A 0.2926 55 133 0.5342 5.2497102727450196E-01
3R_17721629_SNP T A 0.2487 47 142 0.3735 4.2070409759718208E-01
3R_17721632_SNP C G 0.2366 44 142 0.2595 3.1027496197473836E-01
3R_17721659_SNP C A 0.254 48 141 0.2567 3.0376212340334452E-01
3R_17721668_DEL C ATTA 0.2717 50 134 0.245 3.0147078830670970E-01
3R_17721683_SNP C T 0.3278 59 121 0.8664 8.7992279158090403E-01
3R_17721736_SNP C T 0.0567 11 183 0.2932 2.8772974512855409E-01
3R_17721739_SNP T A 0.306 56 127 0.6754 7.0305351161168717E-01
3R_17721749_SNP C T 0.2431 44 137 0.2353 2.7857598408624951E-01
3R_17721756_SNP T A 0.2402 43 136 0.1572 1.9721064954177103E-01
3R_17721757_SNP A C 0.2402 43 136 0.1442 1.8369255055532763E-01
3R_17721761_INS GTTAAGGCA G 0.2486 45 136 0.2958 3.4153969532493333E-01
3R_17721782_SNP G A 0.05263 10 180 0.2681 2.5990650464111476E-01
3R_17721821_SNP T C 0.2353 44 143 0.3639 4.0985660098403043E-01
3R_17721827_SNP G C 0.2857 52 130 0.8206 8.4190734183548543E-01
3R_17721856_SNP T C 0.05556 11 187 0.5816 5.7732655210854655E-01
3R_17721869_SNP C T 0.2328 44 145 0.1907 2.4047314271253994E-01
3R_17721875_DEL C CAATTT 0.05051 10 188 0.7284 7.2577385374855707E-01
3R_17721876_SNP G A 0.2655 47 130 0.2305 2.7543964138435584E-01
3R_17721884_SNP C T 0.2408 46 145 0.2857 3.3531905813731133E-01
3R_17721891_SNP C A 0.05076 10 187 0.6383 6.3398015391045393E-01
3R_17721908_SNP G A 0.2408 46 145 0.429 4.8148893945720384E-01
3R_17721912_SNP A T 0.2408 46 145 0.2514 3.0029175318687706E-01
3R_17722081_SNP C T 0.2812 54 138 0.7524 7.4773596497774530E-01
3R_17722088_SNP A G 0.06091 12 185 0.9596 9.5909402210580663E-01
3R_17722113_INS TAT G 0.06316 12 178 0.7805 7.7668772488934168E-01
3R_17722223_SNP T G 0.1 19 171 0.8488 8.4713870839082095E-01
3R_17722278_SNP T C 0.2655 47 130 0.7454 7.6479280950128559E-01
3R_17722607_SNP C G 0.05612 11 185 0.8411 8.5903160800293521E-01
3R_17722614_SNP A G 0.05076 10 187 0.7276 7.2444240816999839E-01
3R_17722665_SNP C T 0.09474 18 172 0.5286 5.2308270378614286E-01
3R_17722750_SNP G C 0.06486 12 173 0.313 2.9656752354574989E-01
3R_17722767_SNP C G 0.06878 13 176 0.2616 3.1101324726311486E-01
3R_17722784_SNP C T 0.08333 16 176 0.3354 3.8903775518638906E-01
3R_17722801_SNP C T 0.08377 16 175 0.3318 3.8560328274984612E-01
3R_17722824_SNP C T 0.06111 11 169 0.2024 2.4469906381731177E-01
3R_17722855_SNP A G 0.1217 23 166 0.418 4.6280072809655448E-01
3R_17722864_SNP C T 0.1489 28 160 0.883 8.9433839182862773E-01
3R_17722876_SNP C T 0.125 23 161 0.6155 6.4917455653941136E-01
3R_17722878_SNP T C 0.07821 14 165 0.3583 4.0041407302214371E-01
3R_17722880_SNP A T 0.07821 14 165 0.8333 8.5051862541998924E-01
3R_17722925_INS GT G 0.05263 10 180 0.6982 6.9282433379130159E-01
3R_17722989_SNP G T 0.2186 40 143 0.6241 6.5391636419392629E-01
3R_17723005_SNP A G 0.06842 13 177 0.3868 3.8474756041311231E-01
3R_17723006_SNP G C 0.07027 13 172 0.5947 5.8788437369216018E-01
3R_17723076_SNP G A 0.1047 20 171 0.936 9.3476266466314373E-01
3R_17723077_SNP A G 0.1047 20 171 0.7966 7.9242712568922524E-01
3R_17723388_SNP T C 0.09574 18 170 0.5199 5.0849491033061178E-01
3R_17723438_SNP T A 0.06878 13 176 0.9638 9.6298238720479978E-01
3R_17723475_SNP G A 0.1005 19 170 0.7594 7.5370750537171383E-01
3R_17723476_SNP A T 0.1005 19 170 0.7594 7.5370750537171383E-01
3R_17723500_SNP A T 0.08021 15 172 0.9129 9.1228865291216521E-01
3R_17723552_SNP C T 0.0829 16 177 0.402 3.9215934060972280E-01
3R_17723558_SNP T C 0.0829 16 177 0.8754 8.7415612800127573E-01
3R_17723572_SNP C T 0.05155 10 184 0.531 5.2349061907944305E-01
3R_17723585_SNP G A 0.05729 11 181 0.4392 4.3072889903011602E-01
3R_17723670_SNP A G 0.4696 85 96 0.6162 6.5012133696379282E-01
3R_17723754_SNP T C 0.05556 11 187 0.1265 1.2280965192689253E-01
3R_17723841_SNP T C 0.2328 44 145 0.2306 2.8163837100013145E-01
3R_17723996_SNP T C 0.07407 14 175 0.4163 4.1266674141790871E-01
3R_17723997_SNP T C 0.1111 22 176 0.6681 6.6545107354548150E-01
3R_17724008_SNP A G 0.05236 10 181 0.3685 3.7229758487062281E-01
3R_17724018_SNP T A 0.3102 58 129 0.1895 1.8856314312863609E-01
3R_17724025_SNP C T 0.06952 13 174 0.4931 4.8596534634962962E-01
3R_17724041_SNP A T 0.1066 21 176 0.4651 4.6280791907247021E-01
3R_17724050_SNP A T 0.09744 19 176 0.5926 5.8977541379499643E-01
3R_17724052_SNP T C 0.2162 40 145 0.6256 6.2442521522609873E-01
3R_17724161_SNP A T 0.2486 46 139 0.7327 7.2476997141596688E-01
3R_17724165_SNP A C 0.2703 50 135 0.899 8.9685182026542720E-01
3R_17724185_DEL TT T 0.2781 52 135 0.9359 9.3491206460868992E-01
3R_17724207_SNP T C 0.07179 14 181 0.07145 6.9957873564764267E-02
3R_17724209_SNP G T 0.09574 18 170 0.2241 2.2061198852342145E-01
3R_17724244_SNP C G 0.05236 10 181 0.6454 6.3863535343839861E-01
3R_17724259_SNP C T 0.05076 10 187 0.5549 5.5008848620768380E-01
3R_17724273_SNP C G 0.05076 10 187 0.6891 6.8550197920428002E-01
3R_17724281_SNP G A 0.05076 10 187 0.6924 6.8862849073591736E-01
3R_17724298_SNP A T 0.06771 13 179 0.4537 4.4935070726823489E-01
3R_17724299_SNP A G 0.1016 19 168 0.5992 6.0195504120926957E-01
3R_17724308_SNP G A 0.05051 10 188 0.6974 6.9422341937934151E-01
3R_17724323_SNP T A 0.1058 20 169 0.5454 5.4620664232250415E-01
3R_17724324_SNP C G 0.1047 20 171 0.5393 5.4096063825627017E-01
3R_17724330_SNP T A 0.1042 20 172 0.5299 5.3235424437234247E-01
3R_17724334_SNP A T 0.1053 20 170 0.5156 5.1651452202442183E-01
3R_17724343_SNP A T 0.1 19 171 0.5615 5.6207552096487601E-01
3R_17724347_SNP T A 0.1198 20 147 0.4997 4.9321909079165405E-01
3R_17724348_SNP G A 0.1198 20 147 0.5269 5.2451713709812853E-01
3R_17724351_DEL AG A 0.2 37 148 0.8914 8.9082638745121923E-01
3R_17724363_DEL G AAATGT 0.05435 10 174 0.4522 4.4182310371857925E-01
3R_17724364_SNP A C 0.1118 19 151 0.5417 5.3555955670425370E-01
3R_17724369_DEL TT T 0.1838 34 151 0.871 8.6948726488714168E-01
3R_17724379_SNP G A 0.2378 44 141 0.7451 7.4184218704396221E-01
3R_17724386_SNP A G 0.09574 18 170 0.4987 4.9687996020956327E-01
3R_17724394_SNP T G 0.09474 18 172 0.5129 5.1435505333367915E-01
3R_17724399_SNP C T 0.09239 17 167 0.5919 5.9156524348032380E-01
3R_17724400_SNP A G 0.09574 18 170 0.4941 4.9433944924354645E-01
3R_17724402_SNP G T 0.09677 18 168 0.4838 4.8255830862268267E-01
3R_17724403_INS T TAGACCAT 0.0973 18 167 0.4807 4.7835691863167373E-01
3R_17724412_SNP T G 0.1602 29 152 0.385 3.8160738591256760E-01
3R_17724428_SNP C T 0.1604 30 157 0.3099 3.0608438760312273E-01
3R_17724496_SNP C T 0.05102 10 186 0.126 1.2612721284102779E-01
3R_17724516_SNP C T 0.1946 36 149 0.4753 4.7327483311198515E-01
3R_17724621_SNP C T 0.1967 36 147 0.17 1.6718654775520048E-01
3R_17724725_SNP T A 0.1099 21 170 0.06671 6.7714549208478997E-02
3R_17724752_SNP G C 0.1458 28 164 0.4045 3.9564943930056895E-01
3R_17724940_SNP T A 0.2204 41 145 0.5076 4.9645358157958008E-01
3R_17724955_SNP C T 0.2193 41 146 0.4785 4.6775066617646222E-01
3R_17725036_DEL A AT 0.0733 14 177 0.7264 7.5235251392185098E-01
3R_17725051_SNP C A 0.1344 25 161 0.5427 5.3635261232070652E-01
3R_17725073_SNP A T 0.06122 12 184 0.6229 6.1889803309443459E-01
3R_17725099_SNP T A 0.1872 35 152 0.598 5.8880408640657178E-01
3R_17725102_SNP C A 0.163 30 154 0.8908 8.8762378024722466E-01
3R_17725123_SNP G C 0.07487 14 173 0.4891 4.8987196785461906E-01
3R_17725145_SNP T C 0.1429 26 156 0.3457 3.4230892097148047E-01
3R_17725152_SNP G C 0.06383 12 176 0.5315 5.3307104812169470E-01
3R_17725258_SNP A G 0.1809 34 154 0.4519 4.4179657021594720E-01
3R_17725283_SNP G A 0.05699 11 182 0.707 7.0279072294213329E-01
3R_17725311_SNP T C 0.2162 40 145 0.7301 7.2243526278383707E-01
3R_17725369_SNP A G 0.09574 18 170 0.4761 4.6581412971825664E-01
3R_17725391_SNP G A 0.2032 38 149 0.5221 5.1335640369332591E-01
3R_17725537_SNP G T 0.2802 51 131 0.2326 2.2238551677314833E-01
3R_17725540_SNP G A 0.2944 53 127 0.277 2.6317636916403975E-01
3R_17725551_SNP T A 0.2935 54 130 0.2738 2.6193473859487459E-01
3R_17725583_MNP GCG CTC 0.2609 48 136 0.4374 4.2670112890619116E-01
3R_17725593_SNP A T 0.2634 49 137 0.2945 2.8434705085783318E-01
3R_17725605_INS CGCC C 0.2781 52 135 0.4787 4.6691225752900545E-01
3R_17725607_SNP A T 0.2742 51 135 0.3523 3.3814609105330529E-01
3R_17725611_SNP G A 0.2833 51 129 0.4259 4.1031660455500596E-01
3R_17725612_SNP G T 0.2889 52 128 0.3581 3.4435156839144343E-01
3R_17725614_SNP G T 0.2896 53 130 0.331 3.1514249223807433E-01
3R_17725616_SNP C A 0.2737 49 130 0.4178 3.9977658760561574E-01
3R_17725618_SNP A C 0.2935 54 130 0.4109 3.9464036267988301E-01
3R_17725620_SNP A T 0.2912 53 129 0.4377 4.2086162120999071E-01
3R_17725622_SNP A T 0.2912 53 129 0.4203 4.0370289956990157E-01
3R_17725625_INS ATTTCCAAAATAT A 0.2912 53 129 0.4483 4.3193038617066704E-01
3R_17725643_SNP G A 0.2905 52 127 0.3327 3.1353023651772416E-01
3R_17725649_SNP C T 0.2944 53 127 0.3364 3.1627713763546816E-01
3R_17725651_SNP T A 0.2833 51 129 0.2583 2.4213833917038163E-01
3R_17725653_SNP G A 0.2961 53 126 0.3735 3.5655063611912730E-01
3R_17725657_SNP G C 0.2722 49 131 0.346 3.3024171363651211E-01
3R_17725659_SNP A T 0.288 53 131 0.2494 2.3529998237836147E-01
3R_17725662_SNP T G 0.2935 54 130 0.2991 2.8370035307089903E-01
3R_17725670_SNP C T 0.2778 50 130 0.5936 5.7977616742229143E-01
3R_17725686_SNP C T 0.1413 26 158 0.9477 9.4616648246121715E-01
3R_17725695_SNP A G 0.2888 54 133 0.2293 2.2427314385794983E-01
3R_17725747_SNP C A 0.2888 54 133 0.3095 3.0275050809951098E-01
3R_17725765_SNP A T 0.2527 47 139 0.8289 8.2345281707080387E-01
3R_17725776_SNP C T 0.2834 53 134 0.5527 5.4253404880371636E-01
3R_17725782_SNP G A 0.1196 22 162 0.7921 7.8614098272638921E-01
3R_17725787_SNP A C 0.06736 13 180 0.9811 9.8094412066278258E-01
3R_17725789_SNP A T 0.1813 33 149 0.6628 6.5415292318176999E-01
3R_17725810_SNP C T 0.1622 30 155 0.6975 6.9062799691046584E-01
3R_17725828_SNP C G 0.2796 52 134 0.551 5.4003896568145704E-01
3R_17725847_SNP T C 0.2674 50 137 0.5423 5.3165498461275873E-01
3R_17725874_SNP C G 0.2486 46 139 0.4592 4.4594137584730298E-01
3R_17725911_SNP C T 0.1862 35 153 0.625 6.1716020971617280E-01
3R_17725931_SNP C T 0.08377 16 175 0.1722 1.7198096586349076E-01
3R_17725937_SNP G A 0.1596 30 158 0.3996 3.8865537124668459E-01
3R_17725960_SNP T C 0.06283 12 179 0.5911 5.8380349310221913E-01
3R_17725977_SNP G C 0.1895 36 154 0.1174 1.1177108188199736E-01
3R_17726051_SNP C A 0.1613 30 156 0.1983 1.9564135096455681E-01
3R_17726128_DEL TT C 0.06587 11 156 0.3522 3.6737153570525227E-01
3R_17726210_SNP G C 0.1892 35 150 0.3713 3.6768946539001912E-01
3R_17726450_INS TT T 0.3106 50 111 0.3823 4.1675142094923823E-01
3R_17726737_SNP T G 0.08333 16 176 0.1129 1.5522188291680195E-01
3R_17726756_SNP A C 0.2903 54 132 0.7018 6.9480045324908735E-01
3R_17726810_SNP C T 0.2989 55 129 0.8449 8.4117584191999617E-01
3R_17726812_SNP G C 0.08377 16 175 0.3724 4.2165805882620488E-01
3R_17726835_SNP G C 0.3771 66 109 0.2512 2.9682335615491962E-01
3R_17727019_SNP C A 0.3098 57 127 0.5163 5.0743709766474987E-01
3R_17727024_SNP C T 0.3098 57 127 0.5176 5.1068360496278842E-01
3R_17727209_SNP A C 0.09694 19 177 0.6678 7.0174287109448152E-01
3R_17727254_SNP A G 0.05699 11 182 0.1221 1.1852510704974295E-01
3R_17727308_SNP A G 0.369 69 118 0.7644 7.8604980028899030E-01
3R_17727321_SNP T G 0.377 69 114 0.5832 6.2032599996190374E-01
3R_17727360_SNP A C 0.123 23 164 0.4226 4.6937313987190321E-01
3R_17727382_SNP G A 0.4857 85 90 0.8766 8.8658342708749271E-01
3R_17727459_SNP T A 0.2333 42 138 0.3922 4.3199503211972179E-01
3R_17727464_SNP C A 0.09375 18 174 0.385 3.7430166214589222E-01
3R_17727466_SNP G A 0.1164 22 167 0.9137 9.2187881311600350E-01
3R_17727527_SNP A G 0.1649 31 157 0.6906 7.1887565457714708E-01
3R_17727535_SNP T C 0.4286 78 104 0.8604 8.7456390556162256E-01
3R_17727563_SNP T C 0.4444 80 100 0.611 6.4841124170942743E-01
3R_17727711_SNP G A 0.07772 15 178 0.6258 6.2411130064692011E-01
3R_17727737_SNP A G 0.3702 67 114 0.5793 6.2173918770170411E-01
3R_17727986_SNP T C 0.1229 22 157 0.5754 5.6254613786335406E-01
3R_17728057_SNP G C 0.4104 71 102 0.5296 5.7251182852157423E-01
3R_17728417_SNP A G 0.06283 12 179 0.2194 2.1120847842686397E-01
3R_17728443_SNP T C 0.07937 15 174 0.1541 1.4830900035325956E-01
3R_17728445_SNP T C 0.08421 16 174 0.193 1.8770341687444647E-01
3R_17728516_SNP A C 0.1803 33 150 0.6141 6.1410074811840221E-01
3R_17728530_SNP G C 0.1204 23 168 0.5362 5.4081874479707026E-01
3R_17728670_SNP C A 0.05641 11 184 0.3114 3.1501187285704013E-01
3R_17728676_SNP T G 0.0567 11 183 0.9942 9.9416534363454445E-01
3R_17728759_INS A AA 0.07216 14 180 0.2286 2.3092319244139370E-01
3R_17728769_SNP A T 0.05641 11 184 0.3114 3.1501187285704013E-01
3R_17728798_SNP G A 0.07732 15 179 0.2683 2.6293548639534658E-01
3R_17728799_SNP T G 0.07772 15 178 0.3105 3.0605112663738421E-01
3R_17728892_SNP C T 0.2032 38 149 0.6182 6.1578209852583665E-01
3R_17728958_INS T TCTT 0.09945 18 163 0.3369 3.2389786668118170E-01
3R_17729029_INS TT T 0.07568 14 171 0.5634 5.5225878277320661E-01
3R_17729085_SNP C T 0.1657 30 151 0.3375 3.3603668636620276E-01
3R_17729209_SNP T A 0.1702 32 156 0.8572 8.5609409981552487E-01
3R_17729213_SNP G A 0.2065 38 146 0.5799 5.7468639393836907E-01
3R_17729230_SNP T C 0.1263 24 166 0.9051 9.0362808390476079E-01
3R_17729241_SNP C T 0.164 31 158 0.7806 7.7878536547572774E-01
3R_17729282_SNP A C 0.1838 34 151 0.8318 8.3009642532898975E-01
3R_17729285_SNP A G 0.127 24 165 0.9671 9.6663755058820700E-01
3R_17729287_SNP A C 0.1263 24 166 0.9779 9.7769924192643043E-01
3R_17729295_SNP A C 0.1923 35 147 0.4529 4.4856395072482536E-01
3R_17729306_SNP C T 0.1676 31 154 0.751 7.4842430963077833E-01
3R_17729351_SNP T C 0.163 30 154 0.5761 5.6678600134199653E-01
3R_17729494_INS CAAT C 0.0567 11 183 0.2674 2.6220500741807617E-01
3R_17729517_SNP A G 0.1105 21 169 0.314 3.0941731754955693E-01
3R_17729647_SNP C T 0.3408 61 118 0.7679 7.8896975930680069E-01
3R_17729775_SNP C G 0.05882 11 176 0.6142 6.0796274245104698E-01
3R_17729865_SNP C T 0.382 68 110 0.9619 9.6716559701904481E-01
3R_17729917_SNP A T 0.3098 57 127 0.3022 3.5375276169773384E-01
3R_17730271_SNP G C 0.3548 66 120 0.2215 2.7922628060769050E-01
3R_17730368_DEL G GG 0.44 77 98 0.7657 7.8723249716867716E-01
3R_17730479_SNP T G 0.2781 52 135 0.4372 4.8277268200521106E-01
3R_17730482_SNP T A 0.2796 52 134 0.4139 4.5940127833609434E-01
3R_17730486_SNP A C 0.2766 52 136 0.4436 4.8903275922490586E-01
3R_17730488_SNP G A 0.2818 51 130 0.4719 5.1390653716907486E-01
3R_17730498_SNP G C 0.25 47 141 0.6496 6.8190826258253046E-01
3R_17730530_SNP T A 0.2099 38 143 0.3261 3.1305580193210503E-01
3R_17730570_SNP G C 0.1397 25 154 0.8265 8.2059592478316301E-01
3R_17730611_INS CC C 0.2788 46 119 0.2033 2.4965272423663443E-01
3R_17730616_SNP T A 0.1314 23 152 0.9291 9.2632433366832123E-01
3R_17730631_SNP A T 0.3558 58 105 0.7598 7.7961477475530772E-01
3R_17730720_SNP A G 0.4262 78 105 0.922 9.2902067888528506E-01
3R_17730847_SNP T C 0.3022 55 127 0.6844 7.1507107785661406E-01
3R_17730850_SNP T C 0.3 54 126 0.777 7.9818436425732842E-01
3R_17730859_DEL G ACTTT 0.3039 55 126 0.7807 8.0365132182274090E-01
3R_17730930_SNP T C 0.3934 72 111 0.912 9.2128745332112960E-01
3R_17730953_SNP C T 0.3934 72 111 0.7297 7.5838456264000698E-01
3R_17730982_SNP C T 0.3956 72 110 0.654 6.8841261147074828E-01
3R_17731172_SNP A G 0.2378 44 141 0.6294 6.3066507094158020E-01
3R_17731187_SNP T C 0.2473 46 140 0.8666 8.6566192762481786E-01
3R_17731359_SNP T C 0.3462 63 119 0.04946 4.3603764123895633E-02
3R_17731389_SNP A T 0.2011 37 147 0.2076 2.0565120672066106E-01
3R_17731407_SNP A G 0.163 30 154 0.1425 1.3028708678376477E-01
3R_17731411_SNP G C 0.1838 34 151 0.179 1.7416148998965142E-01
3R_17731421_SNP G C 0.1164 22 167 0.4701 4.6847863953524105E-01
3R_17731430_SNP G T 0.1217 23 166 0.5579 5.5627250738260980E-01
3R_17731438_SNP T C 0.3404 64 124 0.6796 6.7291079559406719E-01
3R_17731498_SNP T G 0.373 69 116 0.8549 8.5061025580712624E-01
3R_17731501_SNP A G 0.3817 71 115 0.7502 7.4299269851198291E-01
3R_17731503_SNP G A 0.3817 71 115 0.7417 7.3440564993320456E-01
3R_17731562_SNP G A 0.3405 63 122 0.7118 7.0377858444605479E-01
3R_17731692_SNP T G 0.2989 55 129 0.5969 6.2998655304181383E-01
3R_17731781_SNP T C 0.09091 17 170 0.9471 9.4606105744624625E-01
3R_17731867_SNP A T 0.3702 67 114 0.1564 2.1090164300976511E-01
3R_17732025_SNP G C 0.15 27 153 0.5266 5.1568654259621693E-01
3R_17732120_SNP C G 0.3892 72 113 0.5442 5.8423564748292600E-01
3R_17732123_SNP T C 0.2865 53 132 0.8328 8.4875749598734795E-01
3R_17732155_SNP A G 0.09278 18 176 0.5715 5.6516928102262809E-01
3R_17732169_SNP A C 0.2623 48 135 0.765 7.8925007724371499E-01
3R_17732309_INS AA A 0.491 82 85 0.4805 4.6774056675271647E-01
3R_17732311_SNP T C 0.478 87 95 0.6076 5.9552188546498375E-01
3R_17732321_SNP T C 0.4793 81 88 0.392 3.6693662390188020E-01
3R_17732325_SNP A C 0.1706 29 141 0.5489 5.5166423176023982E-01
3R_17732331_SNP G A 0.4915 87 90 0.9477 9.5182823678599859E-01
3R_17732353_SNP G A 0.2713 51 137 0.8066 8.2602344439520980E-01
3R_17732691_DEL G GGCGTG 0.05155 10 184 0.4256 4.2015556808231835E-01
3R_17732723_SNP C G 0.4194 78 108 0.6486 6.3923776264756826E-01
3R_17732741_SNP T A 0.05405 10 175 0.3919 3.7945011462342892E-01
3R_17732754_SNP G A 0.3514 65 120 0.9626 9.6160315472587354E-01
3R_17732761_SNP C T 0.3407 62 120 0.8617 8.5731516893239323E-01
3R_17732772_SNP T A 0.3653 61 106 0.8028 7.9456500303424704E-01
3R_17732804_SNP T G 0.2228 41 143 0.6312 6.6509459952603356E-01
3R_17732814_SNP A T 0.4706 88 99 0.3579 3.4556475612635107E-01
3R_17732825_SNP A G 0.3923 71 110 0.6328 6.2201215377110319E-01
3R_17732833_SNP A G 0.06486 12 173 0.9274 9.2579914365771077E-01
3R_17732981_SNP T A 0.07487 14 173 0.743 7.3844435169357192E-01
3R_17733145_SNP A G 0.235 43 140 0.1665 2.1334082509000274E-01
3R_17733589_SNP G T 0.2295 42 141 0.7684 7.9304247405961326E-01
3R_17733596_SNP T G 0.09896 19 173 0.8115 8.2920409157695851E-01
3R_17733704_SNP C T 0.4167 75 105 0.5038 4.8901436181835956E-01
3R_17733870_DEL TCTGCT T 0.3503 62 115 0.8273 8.2462978053497082E-01
3R_17733884_DEL CA G 0.36 63 112 0.9829 9.8249253483065124E-01
3R_17733896_SNP T C 0.06771 13 179 0.09938 9.3484565488007210E-02
3R_17733941_DEL ATAA A 0.2599 46 131 0.1695 1.6334028642888088E-01
3R_17733975_DEL C CC 0.1744 34 161 0.6158 6.1580994559924351E-01
3R_17733977_SNP C T 0.4237 75 102 0.9498 9.4873511501074925E-01
3R_17733986_DEL ATAAAA A 0.4536 83 100 0.3899 3.8653973898274452E-01
3R_17733995_SNP T C 0.4804 86 93 0.5855 5.8260788142697029E-01
3R_17734030_SNP T C 0.2408 46 145 0.1794 1.7418822858834970E-01
3R_17734039_SNP C A 0.06122 12 184 0.1781 1.7309952591613564E-01
3R_17734043_SNP A G 0.2344 45 147 0.2053 2.0065085262050619E-01
3R_17734045_SNP G A 0.2356 45 146 0.2053 2.0190787545254729E-01
3R_17734047_SNP C T 0.1692 33 162 0.6613 6.5939514011908273E-01
3R_17734051_SNP G T 0.2304 44 147 0.2741 2.6971859829032596E-01
3R_17734052_SNP G T 0.05699 11 182 0.267 2.5945087814231471E-01
3R_17734055_SNP G T 0.05208 10 182 0.2533 2.4603306691864357E-01
3R_17734068_SNP A G 0.1495 29 165 0.5195 5.1836443125492959E-01
3R_17734073_SNP T C 0.05641 11 184 0.2682 2.6250417688883643E-01
3R_17734103_DEL T TAT 0.1443 28 166 0.5103 5.0789534702382444E-01
3R_17734136_SNP C A 0.1071 21 175 0.4815 4.8224689226405737E-01
3R_17734137_SNP T G 0.1031 20 174 0.9595 9.5944573110367493E-01
3R_17734145_SNP T C 0.1719 33 159 0.5453 5.4092104721380507E-01
3R_17734152_SNP T C 0.134 26 168 0.5908 5.8834950697853428E-01
3R_17734165_SNP T C 0.4056 73 107 0.8501 8.4512818811633983E-01
3R_17734221_SNP A G 0.2717 50 134 0.7298 7.5562433185650746E-01
3R_17734252_SNP C G 0.257 46 133 0.7797 7.9960642145654948E-01
3R_17734347_SNP T G 0.1099 21 170 0.6734 6.6869965994577996E-01
3R_17734382_SNP T A 0.1064 20 168 0.3338 3.2208783754607717E-01
3R_17734434_SNP G A 0.1771 34 158 0.5951 5.8701508641285294E-01
3R_17734879_SNP G T 0.08065 15 171 0.6442 6.3729377511464547E-01
3R_17734884_SNP G A 0.08021 15 172 0.6553 6.4898888508849728E-01
3R_17735005_SNP T G 0.1622 30 155 0.747 7.3986977770966300E-01
3R_17735166_SNP G A 0.2199 42 149 0.817 8.3530323743386248E-01
3R_17735195_SNP A T 0.1895 36 154 0.9869 9.8664078294057189E-01
3R_17735410_SNP T G 0.3204 58 123 0.5422 5.2804843406392432E-01
3R_17735414_SNP G A 0.3207 59 125 0.3858 3.7243564012295649E-01
3R_17735418_SNP C T 0.3297 61 124 0.4726 4.5934498902339571E-01
3R_17735429_SNP G A 0.3261 60 124 0.4891 4.7480228769377286E-01
3R_17735436_SNP A T 0.3351 62 123 0.4436 4.3084461855874945E-01
3R_17735527_SNP A G 0.35 63 117 0.276 2.5985147536382225E-01
3R_17735590_SNP C A 0.467 85 97 0.196 1.7992392389213441E-01
3R_17735674_SNP C A 0.4335 75 98 0.1309 1.2522826878052540E-01
3R_17735676_SNP T G 0.4303 71 94 0.08949 6.8080552400541089E-02
3R_17735686_SNP T C 0.3989 73 110 0.1801 1.7399996631555525E-01
3R_17735688_SNP T A 0.3876 69 109 0.2403 2.2515836073911866E-01
3R_17735692_SNP T C 0.3706 63 107 0.03731 3.0561254734805237E-02
3R_17735698_SNP T C 0.3966 71 108 0.1795 1.6939627897742759E-01
3R_17735740_SNP T A 0.1244 24 169 0.5935 5.8830893662702255E-01
3R_17736170_SNP G C 0.3243 60 125 0.8084 8.0356817064899300E-01
3R_17736178_INS T TT 0.3077 56 126 0.1232 1.1209378027654271E-01
3R_17736200_DEL TC T 0.3315 59 119 0.3729 4.1710882717157960E-01
3R_17736221_SNP T C 0.3876 69 109 0.9203 9.2721811324886549E-01
3R_17736280_SNP A C 0.4195 73 101 0.5895 6.2072545994082207E-01
3R_17736339_SNP G C 0.3408 61 118 0.7147 7.3812395216414384E-01
3R_17736351_SNP C T 0.3483 62 116 0.6079 6.4125939895138440E-01
3R_17736357_SNP G A 0.3462 63 119 0.6581 6.9032152054364726E-01
3R_17736364_SNP T A 0.3352 61 121 0.5837 6.1909224504249316E-01
3R_17736379_SNP T C 0.3464 62 117 0.6167 6.5161281583302078E-01
3R_17736416_SNP G A 0.2762 50 131 0.8287 8.2315373815426574E-01
3R_17736427_SNP T C 0.3242 59 123 0.4688 4.5435106736068853E-01
3R_17736492_SNP T C 0.3152 58 126 0.6415 6.7496939454896099E-01
3R_17736925_SNP A T 0.05051 10 188 0.5419 5.3948387714964152E-01
3R_17736943_SNP A G 0.3457 65 123 0.8887 8.8558285719006191E-01
3R_17736982_SNP T C 0.4402 81 103 0.9827 9.8212368668818706E-01
3R_17737042_SNP A T 0.4946 92 94 0.5334 5.2179485622163724E-01
3R_17737105_SNP A G 0.3825 70 113 0.7928 7.8836954301689144E-01
3R_17737147_SNP C G 0.4309 81 107 0.6342 6.2740733308454844E-01
3R_17737174_SNP A T 0.3833 69 111 0.6189 6.1030727859570377E-01
3R_17737192_SNP C G 0.1508 27 152 0.7214 7.1914722012455412E-01
3R_17737200_SNP T C 0.4444 80 100 0.3107 2.9687181635919779E-01
3R_17737218_SNP C A 0.3757 65 108 0.5788 5.6441319412479429E-01
3R_17737219_SNP A G 0.2849 49 123 0.1638 1.5776420981060335E-01
3R_17737230_SNP A C 0.3795 63 103 0.6548 6.4180218445767301E-01
3R_17737245_SNP G A 0.4099 66 95 0.421 3.9618328993045704E-01
3R_17737259_SNP A C 0.3882 66 104 0.5333 5.1832578774952220E-01
3R_17737266_DEL C TCAACAAGTAGT 0.3787 64 105 0.5674 5.5302831785893058E-01
3R_17737288_SNP G C 0.3832 64 103 0.5827 5.6617747438282540E-01
3R_17737343_DEL T TGTCCA 0.05525 10 171 0.6714 6.6214707364836256E-01
3R_17737464_SNP T A 0.1058 20 169 0.9323 9.3104612802979259E-01
3R_17737592_SNP G A 0.4278 80 107 0.05513 5.2015662401272499E-02
3R_17737594_SNP G A 0.4324 80 105 0.1668 1.5577797478744360E-01
3R_17737609_SNP T C 0.4475 81 100 0.01387 1.2949497281022777E-02
3R_17737654_SNP A G 0.05528 11 188 0.9869 9.8687197013165751E-01
3R_17737688_SNP A G 0.3944 71 109 0.03326 2.6805134626691717E-02
3R_17737696_SNP A T 0.478 87 95 0.1105 9.7718861664031653E-02
3R_17737762_SNP T A 0.4811 89 96 0.05269 4.5531783150774288E-02
3R_17737780_SNP A G 0.05181 10 183 0.7261 7.2187929512894633E-01
3R_17737798_SNP G C 0.453 82 99 0.1321 1.1716793707984152E-01
3R_17737822_SNP G T 0.3898 69 108 0.03956 3.1719417985113983E-02
3R_17737990_SNP T C 0.05128 10 185 0.3364 3.3773276985587142E-01
3R_17738088_SNP A C 0.2649 49 136 0.07463 1.1247272509164619E-01
3R_17738120_SNP T C 0.4317 79 104 0.08357 1.2096719776157028E-01
3R_17738129_SNP T C 0.09474 18 172 0.7295 7.2812277963611916E-01
3R_17738143_SNP C A 0.2781 52 135 0.1259 1.6503863056293500E-01
3R_17738161_SNP T C 0.3552 65 118 0.07453 1.1001176570199611E-01
3R_17738240_SNP G A 0.2021 38 150 0.9433 9.4283680160274908E-01
3R_17738257_SNP A T 0.2394 45 143 0.1175 1.5634670939234052E-01
3R_17738348_SNP G A 0.2299 43 144 0.8078 8.0383142389361195E-01
3R_17738363_SNP T A 0.1082 21 173 0.3702 3.6517133899860188E-01
3R_17738371_SNP T A 0.1128 22 173 0.5809 5.7541998063614264E-01
3R_17738374_SNP A G 0.08205 16 179 0.3482 3.4237050057623819E-01
3R_17738437_SNP A G 0.06383 12 176 0.9172 9.1518683102324183E-01
3R_17738494_SNP T C 0.3497 64 119 0.5071 5.5044822581363539E-01
3R_17738581_SNP T C 0.1224 24 172 0.7541 7.8062428941234485E-01
3R_17738602_SNP A G 0.101 20 178 0.7461 7.7139925714644220E-01
3R_17738668_SNP T C 0.2811 52 133 0.1371 1.7378840438778032E-01
3R_17738676_SNP A T 0.1066 21 176 0.9781 9.8032390362543564E-01
3R_17738800_SNP C T 0.4615 84 98 0.1727 1.6552957665501078E-01
3R_17738813_SNP T G 0.2634 49 137 0.7533 7.7823888958861343E-01
3R_17738815_SNP T C 0.2791 48 124 0.8475 8.6237604544284785E-01
3R_17738887_SNP T C 0.2732 50 133 0.8686 8.8217629564865085E-01
3R_17738908_SNP C T 0.2324 43 142 0.3997 4.4493534606508123E-01
3R_17739025_SNP A G 0.1189 22 163 0.5282 5.2332885717096167E-01
3R_17739040_SNP C T 0.483 85 91 0.2467 2.3015675211328290E-01
3R_17739070_SNP T C 0.09896 19 173 0.8144 8.3106873015782345E-01
3R_17739107_SNP T G 0.3925 73 113 0.2036 1.9035180020496811E-01
3R_17739218_SNP C G 0.3876 69 109 0.4357 4.7443317392796092E-01
3R_17739220_SNP G A 0.4382 78 100 0.4516 4.8333861372652032E-01
3R_17739277_SNP T A 0.4278 77 103 0.1715 1.5683063719584667E-01
3R_17739278_SNP A T 0.4278 77 103 0.1565 1.4107619105210889E-01
3R_17739390_SNP C T 0.3966 71 108 0.3271 3.1080599103416429E-01
3R_17739535_SNP T C 0.4278 77 103 0.3879 3.7181512689142249E-01
3R_17739575_SNP C G 0.1243 22 155 0.4591 4.4240722975981084E-01
3R_17739577_SNP T C 0.3261 60 124 0.7755 7.6888795132655452E-01
3R_17739691_SNP T C 0.08696 16 168 0.3971 3.8900243804181778E-01
3R_17739771_SNP T C 0.07853 15 176 0.8534 8.5157486633281010E-01
3R_17739792_SNP A G 0.09375 18 174 0.3576 4.1860324446156938E-01
3R_17739896_SNP G A 0.07653 15 181 0.2495 2.4970752089134762E-01
3R_17739897_SNP A G 0.08122 16 181 0.3754 3.7573619771698763E-01
3R_17739953_SNP T C 0.1885 36 155 0.2374 2.8560544416739542E-01
3R_17739984_SNP G C 0.05155 10 184 0.2385 2.3153453849573846E-01
3R_17740026_SNP G A 0.05729 11 181 0.2374 2.2852715619133612E-01
3R_17740030_SNP A T 0.4973 93 94 0.3579 3.5094928729403330E-01
3R_17740056_SNP A G 0.4286 81 108 0.176 1.6682229268174931E-01
3R_17740073_SNP G T 0.05025 10 189 0.1302 1.2686264791187563E-01
3R_17740143_SNP T C 0.1978 36 146 0.7497 7.4445942643255703E-01
3R_17740201_SNP A G 0.4225 79 108 0.6771 6.7285725245620831E-01
3R_17740209_SNP T C 0.07692 15 180 0.8635 8.6246712719520635E-01
3R_17740245_SNP G C 0.4158 79 111 0.6096 6.0112779039906439E-01
3R_17740248_SNP A C 0.1526 29 161 0.9759 9.7563462307039639E-01
3R_17740272_SNP T C 0.4084 78 113 0.4449 4.3516098481179932E-01
3R_17740313_SNP G A 0.3883 73 115 0.5487 5.4246533957491927E-01
3R_17740319_SNP T G 0.3351 63 125 0.1864 1.8097027094057649E-01
3R_17740362_SNP C A 0.06701 13 181 0.9927 9.9265537794949388E-01
3R_17740377_SNP C T 0.06633 13 183 0.6967 6.9360034089357125E-01
3R_17740413_SNP C G 0.2404 44 139 0.8924 8.8989109395173860E-01
3R_17740663_SNP G C 0.08205 16 179 0.8934 8.9140780029628963E-01
3R_17740665_SNP A T 0.373 69 116 0.7391 7.3094757906804375E-01
3R_17740782_SNP G A 0.3459 64 121 0.4527 5.0132371949728438E-01
3R_17740830_SNP T C 0.2663 49 135 0.4609 5.1271388645449711E-01
3R_17740857_SNP C T 0.427 79 106 0.5028 5.3711094724463082E-01
3R_17740878_SNP A G 0.1475 27 156 0.703 7.3326670151346840E-01
3R_17740914_SNP A T 0.1087 20 164 0.9913 9.9217541310908119E-01
3R_17740950_SNP A G 0.05759 11 180 0.5496 5.4177982267608027E-01
3R_17741007_SNP T C 0.07895 15 175 0.9295 9.2817598028479076E-01
3R_17741077_SNP C A 0.2045 36 140 0.8247 8.2070448558795650E-01
3R_17741163_SNP T C 0.1297 24 161 0.7251 7.1615762130482441E-01
3R_17741208_SNP A T 0.1348 24 154 0.5048 4.9190983728408022E-01
3R_17741266_SNP A G 0.05882 11 176 0.2574 2.5012911553829376E-01
3R_17741707_SNP A G 0.3427 61 117 0.7869 7.7916086585010980E-01
3R_17741845_SNP C T 0.2667 48 132 0.9141 9.1186748577595933E-01
3R_17741926_SNP C T 0.1833 33 147 0.8865 8.8455691900197841E-01
3R_17741951_SNP C T 0.06522 12 172 0.2411 2.3715321192238537E-01
3R_17742034_SNP A G 0.164 31 158 0.9997 9.9973958007341635E-01
3R_17742036_DEL G GTG 0.2065 38 146 0.6815 6.7734610546978125E-01
3R_17742085_DEL G GTAGCGGAAAAGAGG 0.1828 34 152 0.9423 9.4237863010542200E-01
3R_17742103_SNP A T 0.2873 52 129 0.9294 9.2742836095162939E-01
3R_17742128_SNP C T 0.3944 71 109 0.7854 7.7996131576684424E-01
3R_17742132_SNP A G 0.1398 26 160 0.6529 6.4410778038239402E-01
3R_17742135_SNP C T 0.1649 31 157 0.9683 9.6789409149195094E-01
3R_17742210_SNP A G 0.1667 32 160 0.8498 8.4890101400078144E-01
3R_17742213_SNP T C 0.3681 67 115 0.8927 8.8961033369568798E-01
3R_17742216_SNP T C 0.1579 30 160 0.5555 5.5320804100653453E-01
3R_17742218_SNP T C 0.1623 31 160 0.4776 4.7788130201014578E-01
3R_17742221_SNP A G 0.3661 67 116 0.4914 4.8190633509567227E-01
3R_17742233_SNP A T 0.171 33 160 0.7954 7.9463250286909659E-01
3R_17742251_SNP T A 0.3757 68 113 0.9498 9.4829723037955171E-01
3R_17742419_SNP T A 0.3068 54 122 0.8487 8.4263539609402627E-01
3R_17742523_SNP G T 0.1099 21 170 0.2956 3.1312639428226197E-01
3R_17742525_DEL C CC 0.08602 16 170 0.3762 3.9124342863454298E-01
3R_17742637_SNP T G 0.06736 13 180 0.4943 4.8542864001731056E-01
3R_17742650_SNP A C 0.05584 11 186 0.1008 1.4400291216369909E-01
3R_17742662_SNP C A 0.05325 9 160 0.1985 2.4765338840261419E-01
3R_17742836_SNP G T 0.1421 27 163 0.006562 6.3165856142378182E-03
3R_17742888_SNP C T 0.2126 37 137 0.2844 2.7572611692781168E-01
3R_17743164_DEL CCC G 0.2651 44 122 0.5482 6.0392445657317850E-01
3R_17743323_SNP A G 0.2124 41 152 0.2719 3.1998515315600762E-01
3R_17743338_SNP T C 0.2021 39 154 0.2513 2.9828308640914292E-01
3R_17743358_SNP A G 0.2 38 152 0.1702 2.1171692027474187E-01
3R_17743367_SNP A G 0.1958 37 152 0.1933 2.3664420982054235E-01
3R_17743373_SNP T C 0.2834 53 134 0.3672 4.1451503568939596E-01
3R_17743420_SNP T G 0.05699 11 182 0.009346 1.9098368220506676E-02
3R_17743429_SNP G A 0.1667 32 160 0.2949 3.4410757437319928E-01
3R_17743431_SNP G T 0.1596 30 158 0.2217 2.6769228547335921E-01
3R_17743443_SNP A T 0.05584 11 186 0.4197 4.1449525946595245E-01
3R_17743476_SNP G T 0.2044 37 144 0.06613 9.1581562626553148E-02
3R_17743479_SNP A T 0.2472 44 134 0.2522 2.9623551094442790E-01
3R_17743482_SNP T C 0.2176 37 133 0.08294 1.2238722685455750E-01
3R_17743512_DEL AA A 0.3314 58 117 0.3232 3.6385897864498851E-01
3R_17743520_DEL AAATATATATCCC A 0.2793 50 129 0.129 1.7188632556175221E-01
3R_17743537_SNP T G 0.2841 50 126 0.1509 1.9023639133114112E-01
3R_17743553_SNP A C 0.2793 50 129 0.2156 2.5553203706942507E-01
3R_17743581_INS A ACAAATACTTATGAGTCCA 0.3296 59 120 0.189 2.3790336764595621E-01
3R_17743587_SNP T C 0.3315 59 119 0.2359 2.8406065051469398E-01
3R_17743724_SNP A C 0.06599 13 184 0.5098 5.0457324598665199E-01
3R_17743741_SNP T C 0.352 63 116 0.7538 7.4508831842507306E-01
3R_17743751_SNP T C 0.1066 21 176 0.9122 9.1174902002336133E-01
3R_17743865_SNP T G 0.08122 16 181 0.3382 3.3297757471738054E-01
3R_17744014_SNP A C 0.09948 19 172 0.9986 9.9855573673114095E-01
3R_17744037_SNP C T 0.1295 25 168 0.4996 4.9384417392307511E-01
```
