## Supplementary material for "Roles of *PKCdelta* in Photoperiod and Circadian Regulations in *Drosophila melanogaster*": File S5 (part 95 of 123)

```
3R_17744048_SNP C G 0.07653 15 181 0.3268 3.2027199290142006E-01
3R_17744049_SNP T C 0.2043 38 148 0.1314 1.7896087054502874E-01
3R_17744050_SNP G A 0.4536 83 100 0.3902 4.3614390812635084E-01
3R_17744138_SNP C T 0.4326 77 101 0.3796 3.6335764485719346E-01
3R_17744179_SNP C T 0.2216 41 144 0.1218 1.6313711035941980E-01
3R_17744186_SNP C T 0.4696 85 96 0.3981 3.8235613564530202E-01
3R_17744217_SNP T C 0.2 37 148 0.1695 2.1855421094931726E-01
3R_17744314_SNP C T 0.05584 11 186 0.4888 4.8703784397260730E-01
3R_17744426_SNP G A 0.1967 36 147 0.5684 6.0648794836963305E-01
3R_17744450_SNP A T 0.44 77 98 0.4887 5.3011455794036988E-01
3R_17744463_SNP G A 0.324 58 121 0.7984 7.9531959119435913E-01
3R_17744486_INS CA C 0.06952 13 174 0.2495 3.0267023781097224E-01
3R_17744615_SNP A T 0.0929 17 166 0.8754 8.7166756265783396E-01
3R_17744665_SNP T G 0.1935 36 150 0.09368 1.3323332001470600E-01
3R_17744666_SNP T C 0.09645 19 178 0.1138 1.1013930671428551E-01
3R_17744670_SNP C A 0.1015 20 177 0.1479 1.4367977638522811E-01
3R_17744673_INS CAT C 0.1703 31 151 0.1151 1.5816583324210964E-01
3R_17744674_SNP T A 0.4682 81 92 0.219 2.6486659507476806E-01
3R_17744683_SNP A T 0.1066 21 176 0.2232 2.1867541012850933E-01
3R_17744685_INS TAT T 0.4463 79 98 0.1293 1.6365910958461505E-01
3R_17744693_SNP T A 0.2474 47 143 0.232 2.7824712842132637E-01
3R_17744695_SNP C A 0.2299 43 144 0.08799 1.2640357135002789E-01
3R_17744707_SNP A T 0.1183 22 164 0.1986 2.4595552129643994E-01
3R_17744713_DEL C AGCGCAT 0.2513 48 143 0.2002 2.4687158359565708E-01
3R_17744728_DEL C TTAGTT 0.09474 18 172 0.2387 2.9106305202158111E-01
3R_17744788_SNP C T 0.2235 40 139 0.6834 6.7170623224459147E-01
3R_17744794_SNP A C 0.2513 47 140 0.8123 8.0687739431289407E-01
3R_17744804_SNP C T 0.2487 47 142 0.2329 2.8035686611333477E-01
3R_17744808_SNP C T 0.4581 82 97 0.2408 2.8132453571514393E-01
3R_17744842_SNP G T 0.4463 79 98 0.2412 2.7936783613040272E-01
3R_17744853_SNP G T 0.435 77 100 0.2103 2.5131621248465108E-01
3R_17744875_SNP G C 0.4171 73 102 0.0534 7.8294373855668994E-02
3R_17745040_SNP A G 0.2865 53 132 0.9809 9.8023028542143531E-01
3R_17745234_SNP C A 0.1099 21 170 0.04837 4.5237867921214356E-02
3R_17745484_SNP C T 0.05076 10 187 0.1651 1.6177403988429473E-01
3R_17745648_SNP G A 0.4385 82 105 0.4152 4.0390621319750941E-01
3R_17746115_SNP T C 0.4033 73 108 0.07903 7.4778374128864719E-02
3R_17746143_SNP A T 0.1 19 171 0.999 9.9894051675349560E-01
3R_17746175_DEL T TT 0.431 75 99 0.07148 6.1639009318131467E-02
3R_17746179_SNP G A 0.4302 77 102 0.1884 1.8213701824290995E-01
3R_17746337_SNP A C 0.4324 80 105 0.7842 7.7789840528370602E-01
3R_17746351_SNP C T 0.4372 80 103 0.842 8.3714697418110018E-01
3R_17746601_SNP G C 0.4778 86 94 0.3378 3.8324308580198474E-01
3R_17746734_SNP G A 0.0567 11 183 0.2381 2.3616775410781898E-01
3R_17746760_SNP T C 0.4835 88 94 0.08564 1.3569024834384280E-01
3R_17746812_SNP A G 0.4835 88 94 0.5449 5.9393033513323701E-01
3R_17746922_SNP T C 0.4607 82 96 0.7227 7.6384217366764162E-01
3R_17746948_SNP T A 0.4111 74 106 0.7554 7.8048295976412474E-01
3R_17747018_SNP C T 0.4918 90 93 0.7328 7.5610028236379956E-01
3R_17747020_SNP A G 0.3189 59 126 0.8438 8.3985983030896250E-01
3R_17747169_SNP A G 0.09948 19 172 0.9279 9.2666990231759006E-01
3R_17747170_SNP T C 0.07853 15 176 0.7138 7.4324370243067195E-01
3R_17747302_SNP C T 0.1202 22 161 0.4095 4.0012571131413577E-01
3R_17747315_SNP A G 0.1058 20 169 0.8056 8.0498912727918870E-01
3R_17747316_SNP A C 0.07292 14 178 0.7295 7.3059644783827071E-01
3R_17747516_SNP C A 0.09645 19 178 0.3865 3.8426059235744048E-01
3R_17747520_SNP G A 0.07179 14 181 0.3915 3.8428239349997262E-01
3R_17747545_SNP C T 0.3556 64 116 0.2616 3.1313631108034723E-01
3R_17747547_DEL C GGTAAAGTA 0.07614 15 182 0.5288 5.2689543146777429E-01
3R_17747557_SNP C G 0.2458 44 135 0.1566 2.0479211531719055E-01
3R_17747558_SNP T A 0.06186 12 182 0.6652 6.6228356634145158E-01
3R_17747559_SNP G A 0.07614 15 182 0.5288 5.2689543146777429E-01
3R_17747565_SNP C T 0.07143 14 182 0.3505 3.4851098514594814E-01
3R_17747567_DEL G AGAAAAATA 0.07614 15 182 0.5288 5.2689543146777429E-01
3R_17747577_SNP A G 0.2762 50 131 0.0767 1.0652067631951967E-01
3R_17747579_SNP G A 0.2717 50 134 0.2317 2.9788661840560549E-01
3R_17747584_SNP G T 0.3702 67 114 0.2081 2.5070499053125594E-01
3R_17747602_SNP A C 0.2568 47 136 0.06046 8.8744010076148738E-02
3R_17747603_SNP C A 0.2634 49 137 0.09192 1.2685533376484626E-01
3R_17747611_SNP G A 0.3892 72 113 0.5292 5.7562707464093932E-01
3R_17747614_SNP C T 0.3833 69 111 0.608 6.4466309660663002E-01
3R_17747619_SNP C G 0.3646 66 115 0.313 3.7006153798857966E-01
3R_17747648_SNP T A 0.3722 67 113 0.3955 4.5218476684648956E-01
3R_17747666_SNP A T 0.07216 14 180 0.7297 7.2808423445030646E-01
3R_17747667_SNP C T 0.08947 17 173 0.5363 5.3007796941688867E-01
3R_17747685_DEL C TCTAAACTATTATCT 0.2634 49 137 0.1915 2.3698131192623673E-01
3R_17747714_SNP T G 0.07143 14 182 0.5809 5.7828976471818905E-01
3R_17747724_SNP A G 0.3804 70 114 0.3495 3.9723920069298047E-01
3R_17747743_SNP C T 0.07179 14 181 0.5941 5.9148233183511123E-01
3R_17747745_SNP G C 0.07368 14 176 0.6581 6.5434888051491313E-01
3R_17747756_DEL G GT 0.2787 51 132 0.1036 1.3889786745819088E-01
3R_17747760_DEL T TT 0.07407 14 175 0.3123 3.0480468204969580E-01
3R_17747777_SNP T A 0.07487 14 173 0.6878 6.8240973040165331E-01
3R_17747781_SNP A G 0.3607 66 117 0.4401 4.9243110887935948E-01
3R_17747787_SNP G T 0.07614 15 182 0.6122 6.1055638885850383E-01
3R_17747794_SNP A G 0.3641 67 117 0.265 3.1481876811444176E-01
3R_17747809_SNP T C 0.2473 46 140 0.05881 8.5557171254517561E-02
3R_17747826_SNP T C 0.06633 13 183 0.07519 7.1715971722877636E-02
3R_17747831_SNP A G 0.07653 15 181 0.108 1.0377558790401176E-01
3R_17747972_SNP T C 0.1086 19 156 0.7903 8.0717806122680891E-01
3R_17748090_SNP T C 0.05612 11 185 0.2384 2.3351149417401318E-01
3R_17748138_SNP C T 0.392 69 107 0.2081 2.5819791868384545E-01
3R_17748308_SNP T A 0.1359 25 159 0.2383 3.1392279920054222E-01
3R_17748323_SNP T C 0.1421 26 157 0.344 3.2533963048252579E-01
3R_17748331_SNP C T 0.07937 15 174 0.02417 2.0663342712597711E-02
3R_17748337_SNP T G 0.07487 14 173 0.01765 1.4446923660520748E-02
3R_17748343_DEL G GGG 0.06452 12 174 0.009159 7.1678686804288088E-03
3R_17748363_SNP G A 0.09189 17 168 0.1037 9.4541461679032990E-02
3R_17748405_SNP G A 0.08854 17 175 0.7271 7.5216012022250855E-01
3R_17748423_SNP C G 0.153 28 155 0.01446 2.7307047735685833E-02
3R_17748473_SNP T A 0.08081 16 182 0.4715 4.6914703158092652E-01
3R_17748478_SNP A T 0.1042 20 172 0.008833 1.7803044529075426E-02
3R_17748479_SNP T A 0.08163 16 180 0.45 4.4948550533374343E-01
3R_17748496_SNP A T 0.08995 17 172 0.9958 9.9570773772990684E-01
3R_17748497_SNP A C 0.2582 47 135 0.09428 1.3804255776620689E-01
3R_17748503_SNP T C 0.08122 16 181 0.4716 4.6806532639442699E-01
3R_17748570_SNP C G 0.1152 22 169 0.1676 2.1338767680988180E-01
3R_17748583_SNP C G 0.1134 22 172 0.1245 1.6477616317088983E-01
3R_17748611_SNP T A 0.1186 23 171 0.3169 3.7485070988515978E-01
3R_17748717_SNP A G 0.08718 17 178 0.06235 9.6746923729877699E-02
3R_17748823_SNP G A 0.3777 71 117 0.7477 7.7206303010005073E-01
3R_17749046_SNP A C 0.1047 20 171 0.08948 8.5638199847138496E-02
3R_17749096_SNP G A 0.3497 64 119 0.4723 5.1961415197782834E-01
3R_17749300_SNP C T 0.284 48 121 0.6104 6.0481709396103733E-01
3R_17749345_SNP A T 0.1958 37 152 0.7723 7.7511792592111528E-01
3R_17749363_SNP C T 0.1526 29 161 0.6126 6.2651968971332006E-01
3R_17749395_SNP C T 0.1399 27 166 0.2174 2.1310301944472965E-01
3R_17749516_SNP C G 0.05348 10 177 0.3526 3.4486223524104231E-01
3R_17749525_SNP A C 0.07853 15 176 0.1293 1.2222962505179491E-01
3R_17749543_SNP C T 0.3005 55 128 0.8547 8.5168255695878692E-01
3R_17749547_SNP A C 0.1066 21 176 0.24 2.3457725004621255E-01
3R_17749557_SNP A T 0.06952 13 174 0.1817 1.7551495022573671E-01
3R_17749775_SNP C G 0.05208 10 182 0.7764 7.7353254432687413E-01
3R_17749791_DEL G GCCATCGGGATTTCCTATGCCGCATTATTCGCTGCAG 0.2198 40 142 0.2301 2.7120567592252165E-01
3R_17749831_SNP T A 0.07568 14 171 0.7868 7.8274412983905461E-01
3R_17749844_DEL TT T 0.116 21 160 0.5291 5.1675193796607866E-01
3R_17749861_SNP T C 0.2446 45 139 0.5116 5.4861118249845009E-01
3R_17749862_SNP G T 0.06842 13 177 0.529 5.2166034334197287E-01
3R_17749876_SNP A G 0.2391 44 140 0.2491 2.9133187390016846E-01
3R_17749963_SNP G T 0.2796 52 134 0.196 1.8500066656280401E-01
3R_17749973_SNP G A 0.08718 17 178 0.05604 5.6319904366187411E-02
3R_17749982_SNP G A 0.07292 14 178 0.667 6.6755733566710329E-01
3R_17749984_SNP G C 0.07692 15 180 0.9977 9.9772114228070441E-01
3R_17750027_SNP A C 0.07216 14 180 0.1672 1.6789765939718237E-01
3R_17750041_SNP T G 0.05759 11 180 0.6993 6.9579661255916037E-01
3R_17750078_SNP A T 0.3812 69 112 0.7371 7.3236096914732340E-01
3R_17750104_SNP A G 0.2674 50 137 0.9457 9.4554379191601934E-01
3R_17750113_SNP C T 0.05851 11 177 0.6799 6.7475201758629488E-01
3R_17750115_SNP A G 0.0582 11 178 0.7002 6.9520513530858219E-01
3R_17750125_SNP T C 0.0582 11 178 0.6936 6.8858316964046296E-01
3R_17750159_SNP G A 0.3825 70 113 0.6427 6.3797122155296515E-01
3R_17750162_SNP A C 0.377 69 114 0.6233 6.1567642847429682E-01
3R_17750165_SNP T C 0.178 34 157 0.2521 2.4768392134781658E-01
3R_17750173_SNP T C 0.1917 37 156 0.4072 4.0302526544319395E-01
3R_17750181_SNP A T 0.2105 40 150 0.4241 4.1957450547327590E-01
3R_17750276_SNP T C 0.1071 21 175 0.4315 4.7909358855435535E-01
3R_17750308_SNP T A 0.08808 17 176 0.2323 2.9007466646533608E-01
3R_17750442_SNP C G 0.1128 22 173 0.2666 2.8225202317503184E-01
3R_17750445_SNP C G 0.1173 23 173 0.7758 7.7462501278737450E-01
3R_17750462_DEL G GG 0.05028 9 170 0.7305 7.3800608576624915E-01
3R_17750517_SNP C T 0.05155 10 184 0.8737 8.7250723386762830E-01
3R_17750541_DEL A AC 0.06633 13 183 0.1888 1.8984364186967817E-01
3R_17750704_INS AA A 0.1071 18 150 0.9423 9.4928689219840079E-01
3R_17750710_SNP G C 0.2692 49 133 0.3026 2.9017356675641270E-01
3R_17750715_SNP C A 0.4693 84 95 0.9775 9.7651694652318333E-01
3R_17751198_SNP G T 0.3421 65 125 0.9688 9.7274091110374306E-01
3R_17751233_SNP C T 0.4919 91 94 0.629 6.6182038187543557E-01
3R_17751423_SNP C T 0.06701 13 181 0.6948 6.9002457125608829E-01
3R_17751448_DEL C CC 0.07143 13 169 0.2702 2.6938468177074859E-01
3R_17751572_SNP G A 0.1813 35 158 0.7719 7.7162136985592444E-01
3R_17751620_SNP G C 0.1809 34 154 0.2496 2.4341971256289407E-01
3R_17751633_DEL T TGGGCAT 0.05729 11 181 0.1113 1.1308109198341620E-01
3R_17751641_SNP A G 0.07692 15 180 0.1997 2.0471052547868396E-01
3R_17751784_SNP G A 0.06218 12 181 0.2152 2.1543933178288721E-01
3R_17751902_SNP C A 0.266 50 138 0.6403 6.3382461107495602E-01
3R_17751945_SNP T C 0.2632 50 140 0.5443 5.3845581657201880E-01
3R_17751988_SNP T A 0.1828 34 152 0.3858 3.8637065187502317E-01
3R_17752018_SNP G C 0.2473 46 140 0.8835 8.8315224006487969E-01
3R_17752113_SNP T C 0.235 43 140 0.1852 1.9328217694804861E-01
3R_17752117_SNP A G 0.2419 45 141 0.4004 3.9367216724788079E-01
3R_17752131_SNP T C 0.1694 31 152 0.3914 3.8815134178673716E-01
3R_17752155_INS TT T 0.1732 31 148 0.401 3.9181941693697042E-01
3R_17752173_DEL A ACTCTAA 0.09375 18 174 0.8733 8.7146630170370865E-01
3R_17752198_SNP C T 0.08602 16 170 0.2675 2.6388817688142330E-01
3R_17752217_SNP A T 0.3571 65 117 0.6061 6.4975648757792870E-01
3R_17752289_SNP C T 0.1989 36 145 0.4763 4.7323911692980292E-01
3R_17752292_SNP A T 0.2174 40 144 0.6454 6.3923582478005847E-01
3R_17752294_SNP C T 0.07447 14 174 0.202 1.9706362684873524E-01
3R_17752297_SNP G C 0.07487 14 173 0.2021 1.9601050817694832E-01
3R_17752308_SNP T C 0.09043 17 171 0.9156 9.1351665180447783E-01
3R_17752311_SNP C T 0.3757 71 118 0.668 7.0068924178690917E-01
3R_17752322_SNP T C 0.08995 17 172 0.1529 1.4926532357176403E-01
3R_17752394_SNP A T 0.2474 47 143 0.9184 9.2606128905968232E-01
3R_17752415_SNP C T 0.1444 27 160 0.156 2.1065729802950484E-01
3R_17752453_SNP T C 0.3913 72 112 0.442 4.9963295645432171E-01
3R_17752535_INS A AA 0.4709 81 91 0.2602 3.1905077676568716E-01
3R_17752557_SNP A C 0.2022 37 146 0.2057 2.5494306939049716E-01
3R_17752619_SNP A T 0.212 39 145 0.2883 3.4035334330578015E-01
3R_17752632_DEL A AA 0.4195 73 101 0.891 9.0154307051170901E-01
3R_17752744_SNP A G 0.09948 19 172 0.06132 6.4163911985896591E-02
3R_17752800_SNP T C 0.08163 16 180 0.04989 5.0273617962013128E-02
3R_17752884_SNP A G 0.3626 66 116 0.3437 3.8795230509811884E-01
3R_17752972_SNP T C 0.08586 17 181 0.2118 2.1280078871711583E-01
3R_17753069_SNP T A 0.4365 79 102 0.8517 8.7189836394238862E-01
3R_17753089_SNP C G 0.0914 17 169 0.01805 1.7709273632102857E-02
3R_17753107_SNP A G 0.09574 18 170 0.1272 1.2952536161106631E-01
3R_17753112_SNP A G 0.09474 18 172 0.199 2.5381013544839559E-01
3R_17753113_SNP G A 0.2623 48 135 0.7008 7.3796179404779916E-01
3R_17753168_SNP A C 0.08333 16 176 0.04939 5.3091483481062116E-02
3R_17753196_SNP A G 0.1217 23 166 0.04734 4.8108770792635848E-02
3R_17753211_SNP G A 0.212 39 145 0.9745 9.7784147844431746E-01
3R_17753235_SNP A T 0.1946 36 149 0.1668 1.6641676194001298E-01
3R_17753260_SNP T C 0.08854 17 175 0.08923 1.2974180650685507E-01
3R_17753274_SNP T G 0.0829 16 177 0.07917 8.2348316876289185E-02
3R_17753277_SNP C A 0.2811 52 133 0.9797 9.8214819756156668E-01
3R_17753302_SNP T A 0.2727 51 136 0.9697 9.7340947767852615E-01
3R_17753305_SNP A T 0.2581 48 138 0.987 9.8850175369304960E-01
3R_17753314_SNP C A 0.2568 47 136 0.8922 9.0678304522439568E-01
3R_17753315_SNP A G 0.2781 52 135 0.6127 6.6235652310952431E-01
3R_17753322_SNP T C 0.2804 53 136 0.817 8.3986468458552366E-01
3R_17753450_SNP A G 0.1099 21 170 0.3641 3.6596533061916847E-01
3R_17753453_SNP G A 0.1105 21 169 0.1497 1.5256988255760040E-01
3R_17753586_SNP C T 0.09744 19 176 0.3557 3.5166141281334673E-01
3R_17753625_SNP A C 0.2333 42 138 0.6244 6.7053981852255928E-01
3R_17753637_SNP G A 0.1919 33 139 0.3734 4.2640092265775220E-01
3R_17753639_SNP G T 0.1726 29 139 0.1465 1.9675137594952885E-01
3R_17753756_SNP T C 0.07653 15 181 0.2164 2.0933079587440206E-01
3R_17753982_SNP T A 0.09794 19 175 0.3025 3.5297409635732235E-01
3R_17754020_SNP T C 0.2802 51 131 0.4738 5.1088139354898043E-01
3R_17754103_SNP A T 0.08021 15 172 0.2832 3.4104699413478534E-01
3R_17754282_SNP A T 0.3128 56 123 0.9197 9.1770446582914078E-01
3R_17754487_SNP A G 0.06154 12 183 0.08786 8.7629923056048331E-02
3R_17754670_SNP G C 0.102 20 176 0.4009 3.9458059064930462E-01
3R_17754684_SNP A T 0.09744 19 176 0.1546 1.5474970131974797E-01
3R_17754694_SNP G C 0.1117 21 167 0.1784 2.2691509775045227E-01
3R_17754700_DEL C CT 0.0914 17 169 0.863 8.6301454756226226E-01
3R_17754707_DEL A AA 0.2418 44 138 0.1438 1.9687252832159619E-01
3R_17754711_SNP T A 0.1176 22 165 0.2683 3.2073811406334551E-01
3R_17754713_SNP G A 0.1158 22 168 0.1382 1.8166623335281951E-01
3R_17754726_SNP G A 0.2368 45 145 0.66 6.5640023324397112E-01
3R_17754730_SNP C T 0.102 20 176 0.3967 3.9033944056628056E-01
3R_17754733_SNP C G 0.2408 46 145 0.7028 7.0030592756963306E-01
3R_17754734_SNP T C 0.3804 70 114 0.1349 1.7980585404448524E-01
3R_17754736_SNP A T 0.2368 45 145 0.6327 6.2923650192101899E-01
3R_17754747_SNP T A 0.489 89 93 0.3668 4.1174871410697200E-01
3R_17754749_SNP C A 0.2473 46 140 0.8032 8.0018917154566260E-01
3R_17754753_SNP T C 0.1176 22 165 0.147 1.9020586193213895E-01
3R_17754771_SNP T G 0.4545 80 96 0.4221 4.7289750516812090E-01
3R_17754783_SNP G C 0.4463 79 98 0.7727 8.0368372111507225E-01
3R_17754795_SNP A T 0.0929 17 166 0.1003 1.3918755942847838E-01
3R_17754848_INS TT T 0.381 64 104 0.3169 3.8111417488648180E-01
3R_17754914_SNP G A 0.3315 60 121 0.7146 7.3988145959887808E-01
3R_17755082_SNP A G 0.2222 42 147 0.4615 4.5394162382987879E-01
3R_17755092_SNP C T 0.08763 17 177 0.1114 1.1044729946126630E-01
3R_17755105_SNP T A 0.2193 41 146 0.4503 4.3996174565584201E-01
3R_17755136_SNP G A 0.1302 25 167 0.903 9.1316772838591065E-01
3R_17755162_SNP G T 0.1596 30 158 0.7798 8.0080057567589868E-01
3R_17755219_SNP G A 0.4737 81 90 0.6591 6.9107159552872588E-01
3R_17755283_DEL T GCAGCGGCTC 0.07487 14 173 0.3914 4.3690209995482920E-01
3R_17755373_SNP A G 0.06667 13 182 0.7797 7.7664438282345416E-01
3R_17755384_SNP G A 0.2418 44 138 0.1428 1.3890669141172263E-01
3R_17755422_SNP G T 0.235 43 140 0.1957 1.9806162753724610E-01
3R_17755460_SNP T A 0.09424 18 173 0.04887 4.7871948416458657E-02
3R_17755461_SNP G A 0.1094 21 171 0.9026 9.0169387559238190E-01
3R_17755466_SNP C T 0.2265 41 140 0.1545 1.4965306414007706E-01
3R_17755468_SNP G C 0.2432 45 140 0.1383 1.3721844419704132E-01
3R_17755475_SNP C T 0.09184 18 178 0.9502 9.4971518303170233E-01
3R_17755476_SNP T A 0.09896 19 173 0.05639 5.5929862882904934E-02
3R_17755481_SNP A G 0.08673 17 179 0.8566 8.5540835133142812E-01
3R_17755536_SNP C A 0.234 44 144 0.1399 1.3501300272414851E-01
3R_17755554_SNP A G 0.06566 13 185 0.7467 7.4486990284996657E-01
3R_17755556_SNP A T 0.2074 39 149 0.07988 8.2221078291311839E-02
3R_17755562_SNP C T 0.2919 54 131 0.08272 7.6807085278225676E-02
3R_17755586_SNP A C 0.2474 47 143 0.0746 7.2128560481023174E-02
3R_17755607_SNP G A 0.2526 48 142 0.1018 9.5068681438424396E-02
3R_17755608_SNP C A 0.3245 61 127 0.1122 1.0807865302166564E-01
3R_17755639_SNP C G 0.2406 45 142 0.2142 2.0308944347541191E-01
3R_17755641_SNP A T 0.3032 57 131 0.1633 1.5775680995165398E-01
3R_17755643_SNP A G 0.08163 16 180 0.08755 8.8063837478741580E-02
3R_17755645_SNP A G 0.2935 54 130 0.2739 2.6838216049838359E-01
3R_17755682_DEL T TT 0.07812 15 177 0.3458 3.3817475652186046E-01
3R_17755694_SNP A T 0.05128 10 185 0.3427 3.3840509992139323E-01
3R_17755751_SNP C T 0.3278 59 121 0.001443 4.8731725625288467E-03
3R_17755794_SNP C A 0.05025 10 189 0.8703 8.6917628169940020E-01
3R_17755818_SNP T C 0.06771 13 179 0.5427 5.4109407845015312E-01
3R_17756132_SNP G A 0.262 49 138 0.2373 2.9362177944661050E-01
3R_17756147_INS TAT T 0.2147 35 128 0.256 3.0080832041494288E-01
3R_17756302_SNP T A 0.08649 16 169 0.9142 9.2247927070638835E-01
3R_17756304_SNP G A 0.125 21 147 0.5966 6.2130602105453558E-01
3R_17756309_SNP C T 0.1591 28 148 0.7762 7.9277214076068425E-01
3R_17756397_SNP G C 0.2486 46 139 0.6279 6.5520293066997637E-01
3R_17756431_SNP C G 0.1135 21 164 0.1522 1.4519402839765716E-01
3R_17756448_SNP T A 0.1561 27 146 0.186 2.3185588764023113E-01
3R_17756516_SNP C T 0.09326 18 175 0.1547 1.5222123792909525E-01
3R_17756536_SNP T A 0.2609 48 136 0.1999 2.5376961505385054E-01
3R_17756543_SNP G A 0.1026 20 175 0.4597 4.5178937272914133E-01
3R_17756551_DEL T TC 0.1257 24 167 0.5146 5.0827139296308288E-01
3R_17756568_SNP A G 0.2649 49 136 0.1824 2.3612108831631684E-01
3R_17756569_SNP A C 0.05051 10 188 0.5533 5.5147853855845774E-01
3R_17756666_SNP G A 0.1711 32 155 0.09935 1.4749006910983764E-01
3R_17756707_SNP G A 0.05641 11 184 0.6513 6.4602952109958267E-01
3R_17756787_SNP A T 0.08065 15 171 0.5654 5.9925333765125544E-01
3R_17756789_SNP C T 0.3187 58 124 0.3738 4.1329106653147285E-01
3R_17756830_DEL T TT 0.05348 10 177 0.1382 1.8023475313484483E-01
3R_17756869_SNP G T 0.07254 14 179 0.1656 2.2189468342733198E-01
3R_17757253_SNP A T 0.1868 34 148 0.3985 3.9328424451482602E-01
3R_17757278_SNP A T 0.06952 13 174 0.1742 1.7117576604209894E-01
3R_17757291_SNP T A 0.06704 12 167 0.194 1.8629749354859826E-01
3R_17757341_SNP T A 0.07345 13 164 0.2454 2.3608454496042564E-01
3R_17757358_SNP T A 0.05236 10 181 0.971 9.7039947463532417E-01
3R_17757360_SNP A T 0.05155 10 184 0.9071 9.0626114491838083E-01
3R_17757364_SNP C T 0.08163 16 180 0.3537 3.4657673518165621E-01
3R_17757365_SNP T A 0.07692 15 180 0.2538 2.4656943145049237E-01
3R_17757583_SNP T C 0.09231 18 177 0.2765 2.6918012695853066E-01
3R_17757653_SNP A C 0.2155 39 142 0.834 8.5349382053787215E-01
3R_17757738_SNP A C 0.3626 66 116 0.2199 2.7336344785433475E-01
3R_17757747_SNP G A 0.05348 10 177 0.3784 3.6563452094487692E-01
3R_17757748_SNP G T 0.2595 48 137 0.1146 1.5641442563037333E-01
3R_17757780_SNP C G 0.2971 52 123 0.2333 2.7987842400932206E-01
3R_17757805_SNP A C 0.2614 46 130 0.564 5.9530294140832107E-01
3R_17757810_SNP G A 0.1676 30 149 0.05349 4.7978915613506701E-02
3R_17757812_SNP A G 0.4944 88 90 0.4107 4.6005019296798710E-01
3R_17757825_SNP C T 0.4778 86 94 0.2615 3.0377900727409968E-01
3R_17757839_SNP T G 0.4973 93 94 0.4478 5.0009131052099143E-01
3R_17757845_DEL T TGTT 0.4891 90 94 0.493 5.4016814968014815E-01
3R_17757875_INS C CC 0.4677 87 99 0.225 2.7457124778996522E-01
3R_17757883_SNP T A 0.4677 87 99 0.2096 2.5934297846948284E-01
3R_17757926_SNP C G 0.2581 48 138 0.4815 5.2582951977265968E-01
3R_17757935_SNP T C 0.2541 47 138 0.597 6.3198745411978874E-01
3R_17757942_DEL TGT T 0.2486 45 136 0.3588 4.1678496214353566E-01
3R_17757974_SNP T C 0.4475 81 100 0.6842 7.1261209005077486E-01
3R_17757978_SNP C T 0.2772 51 133 0.2841 3.5592989151193710E-01
3R_17758193_SNP A T 0.3043 56 128 0.9945 9.9432206698165870E-01
3R_17758198_SNP G T 0.2258 42 144 0.9822 9.8173748820317808E-01
3R_17758387_SNP A G 0.227 42 143 0.06403 9.4234335778457634E-02
3R_17758409_SNP T G 0.2228 41 143 0.112 1.4827381566731468E-01
3R_17758500_SNP T G 0.2528 45 133 0.4856 5.2539497191188911E-01
3R_17758557_SNP A G 0.2757 51 134 0.5913 5.8752546500065161E-01
3R_17758811_SNP T C 0.1179 23 172 0.3037 2.9717500355326365E-01
3R_17758847_SNP T C 0.2732 50 133 0.7669 7.8592703590540869E-01
3R_17758857_SNP T C 0.2895 55 135 0.2847 2.8044923267751498E-01
3R_17758861_SNP T A 0.1031 20 174 0.1373 1.3620568006759526E-01
3R_17758885_SNP A G 0.2834 53 134 0.4215 4.2135427306199746E-01
3R_17758908_SNP C T 0.4078 73 106 0.03954 8.2523729196964629E-02
3R_17758923_INS ACAATA A 0.3804 62 101 0.6305 6.5635609412029983E-01
3R_17759111_DEL T TTGTAT 0.4562 73 87 0.7571 7.9363063743771145E-01
3R_17759265_SNP A G 0.125 24 168 0.04346 4.3219399843672582E-02
3R_17759279_SNP G A 0.4892 91 95 0.2765 3.2958194065033208E-01
3R_17759292_SNP T C 0.4891 90 94 0.2609 3.1967761959814833E-01
3R_17759365_SNP G A 0.4586 83 98 0.04372 6.9201238642193602E-02
3R_17759376_INS TT T 0.4345 73 95 0.2093 2.5753280834918102E-01
3R_17759444_SNP T G 0.4339 82 107 0.1739 2.2268262890361012E-01
3R_17759545_SNP G C 0.1263 24 166 0.8883 8.8625164322947625E-01
3R_17759575_SNP C G 0.172 32 154 0.2003 1.9329569747209496E-01
3R_17759624_SNP C A 0.3497 64 119 0.2289 2.2508173575860757E-01
3R_17759634_SNP C T 0.1443 28 166 0.1732 1.6897233056165573E-01
3R_17759788_SNP T G 0.08642 14 148 0.001064 9.5849211492042511E-03
3R_17760224_SNP A T 0.1088 21 172 0.3268 3.1912854312094763E-01
3R_17760225_INS TCTTT T 0.1792 31 142 0.9739 9.7305279755889973E-01
3R_17760265_SNP C T 0.1088 21 172 0.1898 1.8112671337527975E-01
3R_17760333_SNP C T 0.1036 20 173 0.06672 6.5806930543860276E-02
3R_17760369_SNP T G 0.06806 13 178 0.7778 7.9913933108455804E-01
3R_17760408_SNP G A 0.2896 53 130 0.5424 5.3027429469320575E-01
3R_17760481_SNP T C 0.1192 23 170 0.03436 3.3437002887652521E-02
3R_17760553_SNP G A 0.2074 39 149 0.2771 2.6593085992473853E-01
3R_17760628_SNP G A 0.388 71 112 0.01353 2.4520249032712778E-02
3R_17760686_SNP T C 0.2124 41 152 0.003992 1.0154148214043222E-02
3R_17760726_SNP T G 0.227 42 143 0.8892 8.8597797034834935E-01
3R_17760779_SNP C G 0.1347 26 167 0.1709 1.7534492159601378E-01
3R_17760786_SNP C T 0.1263 24 166 0.2496 2.5387361111015005E-01
3R_17760805_SNP T G 0.4463 79 98 0.005827 1.1760764499299131E-02
3R_17760830_SNP T C 0.2074 39 149 0.7964 7.9236354701992484E-01
3R_17760838_SNP T C 0.2043 38 148 0.9249 9.2335240131054164E-01
3R_17760878_DEL T TTAACAG 0.2021 38 150 0.8427 8.3928773736970097E-01
3R_17760921_SNP C G 0.1579 30 160 0.1391 1.7802482266225150E-01
3R_17761038_DEL A AA 0.2114 37 138 0.9235 9.1996590719360194E-01
3R_17761077_SNP A C 0.1604 30 157 0.02645 4.6797035436784915E-02
3R_17761095_SNP T C 0.125 24 168 0.08473 8.3987041336275770E-02
3R_17761116_SNP A T 0.1649 31 157 0.2359 2.2846618887175474E-01
3R_17761132_SNP A T 0.1436 27 161 0.1291 1.2858565672749622E-01
3R_17761150_SNP A C 0.1667 31 155 0.1021 1.0110738381559259E-01
3R_17761156_SNP T A 0.1587 30 159 0.1117 1.1275277653335292E-01
3R_17761177_SNP T C 0.1658 32 161 0.005953 1.3024514617477678E-02
3R_17761249_SNP T G 0.05025 10 189 0.07117 6.8730212480195091E-02
3R_17761258_SNP C T 0.1675 32 159 0.001622 6.6024500677056815E-03
3R_17761270_SNP A G 0.1799 34 155 0.002004 5.4090345182837302E-03
3R_17761282_SNP G C 0.3681 67 115 0.1817 2.5343023693183697E-01
3R_17761308_SNP A G 0.2053 39 151 0.03241 5.2006709404351439E-02
3R_17761323_SNP T A 0.05 10 190 0.07001 6.8265622938515277E-02
3R_17761343_SNP A G 0.2258 42 144 0.9994 9.9938231602258609E-01
3R_17761394_SNP T C 0.2787 51 132 0.08943 8.2563916431128828E-02
3R_17761413_SNP A G 0.2983 54 127 0.01735 1.6031693006952317E-02
3R_17761539_SNP A T 0.2742 51 135 0.2251 2.7788229694901101E-01
3R_17761542_SNP T A 0.3587 66 118 0.3615 4.0836768586013972E-01
3R_17761551_SNP T A 0.055 11 189 0.6013 5.9899322691646728E-01
3R_17761732_SNP A T 0.4703 87 98 0.04748 7.4537653207342972E-02
3R_17761733_SNP A G 0.462 85 99 0.04959 7.6393770295099750E-02
3R_17761745_SNP G A 0.1333 26 169 0.1378 1.3177123304561722E-01
3R_17761747_SNP T C 0.4754 87 96 0.02506 4.3415425659373438E-02
3R_17761836_INS AC A 0.3424 63 121 0.1362 1.2687032865229209E-01
3R_17761855_SNP A G 0.2312 43 143 0.02787 2.8877250583240685E-02
3R_17761957_SNP C T 0.2606 49 139 0.6648 7.0362882828951889E-01
3R_17761977_SNP T C 0.2381 45 144 0.2792 3.5163310937424275E-01
3R_17761988_SNP T A 0.2448 47 145 0.3885 3.7943447378313655E-01
3R_17762005_SNP T C 0.3791 69 113 0.3952 3.8271842799196742E-01
3R_17762008_SNP A T 0.1364 27 171 0.1279 1.2380634792813472E-01
3R_17762010_DEL A ACGCCA 0.1186 23 171 0.4397 4.9152966039526358E-01
3R_17762033_SNP G A 0.2287 43 145 0.4417 4.3159532786153232E-01
3R_17762038_DEL ACTTCTA A 0.2703 50 135 0.5397 5.7859609987073635E-01
3R_17762046_SNP A G 0.1231 24 171 0.4859 5.3746019325121508E-01
3R_17762090_SNP G A 0.4237 75 102 0.9542 9.5277587258658691E-01
3R_17762114_SNP T C 0.1466 28 163 0.2973 2.9210555565766250E-01
3R_17762159_SNP A G 0.1309 25 166 0.4914 5.3760113600343640E-01
3R_17762286_SNP G C 0.3784 70 115 0.2043 1.9016197900791976E-01
3R_17762287_SNP G T 0.2692 49 133 0.9428 9.4119051382744900E-01
3R_17762312_SNP T C 0.06122 12 184 0.9194 9.1918531333191245E-01
3R_17762315_SNP T C 0.06091 12 185 0.8579 8.5743853899719924E-01
3R_17762323_SNP T C 0.4451 81 101 0.2439 2.2863039263073870E-01
3R_17762570_SNP G A 0.1237 24 170 0.1096 1.1078894012311669E-01
3R_17762596_SNP T C 0.1385 27 168 0.04421 4.4361394111823445E-02
3R_17762787_SNP A G 0.06349 12 177 0.7941 7.9051355978859927E-01
3R_17762795_INS AGT G 0.3204 58 123 0.8659 8.7799976268326518E-01
3R_17762826_SNP G C 0.1123 21 166 0.365 3.5547892360250100E-01
3R_17762852_SNP T C 0.3182 56 120 0.6631 6.9282253203739175E-01
3R_17762939_SNP A G 0.2967 54 128 0.07366 1.0755811325130060E-01
3R_17762947_SNP T G 0.306 56 127 0.02892 5.1155986042812122E-02
3R_17762948_SNP T C 0.3043 56 128 0.02159 4.0615229585294538E-02
3R_17762957_SNP T G 0.1347 26 167 0.6892 7.2122886323419721E-01
3R_17762960_SNP C A 0.1862 35 153 0.3228 3.6780547193922553E-01
3R_17762976_DEL A AAATAATAGCATTTCCTTATT 0.4333 78 102 0.635 6.1976144985312254E-01
3R_17763030_DEL AATAA A 0.3626 62 109 0.5942 6.2339333669080510E-01
3R_17763036_SNP C T 0.1316 25 165 0.6038 6.3745143128465709E-01
3R_17763065_MNP TTA CCC 0.1571 30 161 0.06276 5.7742603921233676E-02
3R_17763074_SNP G C 0.1571 30 161 0.06557 6.0547294774312831E-02
3R_17763079_INS TT T 0.1534 29 160 0.07151 6.5198111713312384E-02
3R_17763080_SNP T C 0.133 25 163 0.8801 8.9100080616624366E-01
3R_17763088_SNP C T 0.1398 26 160 0.04101 3.5544986571705121E-02
3R_17763210_INS TC T 0.2228 41 143 0.08684 8.6030234113704251E-02
3R_17763345_DEL T TACAGAT 0.06011 11 172 0.9323 9.3066100844655408E-01
3R_17763546_SNP G C 0.07143 14 182 0.2155 2.1070725983626704E-01
3R_17763735_SNP G A 0.09043 17 171 0.2201 2.1366783305353121E-01
3R_17763750_SNP T G 0.2961 53 126 0.8373 8.3206833923494927E-01
3R_17763792_SNP T C 0.1047 20 171 0.9117 9.1007612737344401E-01
3R_17763810_SNP C G 0.3427 61 117 0.1523 1.3828556720212304E-01
3R_17763815_SNP T A 0.0567 11 183 0.6998 6.9775070723427490E-01
3R_17763823_SNP G T 0.3094 56 125 0.1844 1.7145515205381490E-01
3R_17763847_DEL C CG 0.4162 72 101 0.5207 5.1223067204966122E-01
3R_17763852_SNP A T 0.4171 73 102 0.5823 5.8019132261780137E-01
3R_17763853_SNP A T 0.06186 12 182 0.8871 8.8529627866431737E-01
3R_17763881_SNP T G 0.4083 69 100 0.4306 4.1192355686608284E-01
3R_17763887_SNP G T 0.4172 68 95 0.701 6.8595987357895094E-01
3R_17763889_SNP T A 0.4311 72 95 0.7152 7.0400504020841326E-01
3R_17763890_SNP A G 0.439 72 92 0.7711 7.6101761385040811E-01
3R_17763909_SNP G A 0.07222 13 167 0.9347 9.3288333729577810E-01
3R_17763912_SNP T G 0.4286 72 96 0.5838 5.6964430499186114E-01
3R_17763924_SNP T C 0.1677 28 139 0.3853 3.6600447417783233E-01
3R_17763931_SNP T C 0.4107 69 99 0.4146 3.9764418408520608E-01
3R_17764006_SNP C T 0.0977 17 157 0.2106 1.8825079868235950E-01
3R_17764029_SNP G A 0.2273 40 136 0.4647 4.4608469572396270E-01
3R_17764053_SNP T A 0.2989 52 122 0.3879 3.6626709594173401E-01
3R_17764092_SNP C T 0.07735 14 167 0.6799 6.7611967290707276E-01
3R_17764150_SNP T A 0.117 22 166 0.8743 8.8627419328121870E-01
3R_17764263_DEL TT T 0.3202 57 121 0.1862 2.3642698610541968E-01
3R_17764310_INS TTGTTGT T 0.1553 25 136 0.6846 6.6990061223239605E-01
3R_17764415_SNP T A 0.0973 18 167 0.6234 6.1584198475753649E-01
3R_17764500_DEL TT T 0.2994 50 117 0.7309 7.1715823368152543E-01
3R_17764598_DEL GGAGGGGG G 0.4146 68 96 0.7018 6.9102000656197804E-01
3R_17764610_SNP A G 0.439 72 92 0.9949 9.9461803338990429E-01
3R_17764611_SNP G A 0.2265 41 140 0.3476 3.3488572041349085E-01
3R_17764619_DEL A AA 0.2299 43 144 0.5437 5.3792415282060602E-01
3R_17764686_SNP T G 0.08808 17 176 0.652 6.4520752456932562E-01
3R_17764725_SNP T C 0.1295 25 168 0.8362 8.3338832098935711E-01
3R_17764762_INS TCTATCT T 0.494 82 84 0.2331 2.1517429639408781E-01
3R_17764807_SNP A G 0.4216 78 107 0.09553 8.4442809119931295E-02
3R_17764849_SNP G C 0.08673 17 179 0.7361 7.3297797902991413E-01
3R_17764876_SNP A G 0.337 62 122 0.03619 3.3316558067093577E-02
3R_17764896_INS AGGAAAA A 0.2424 40 125 0.3017 2.7650394080556995E-01
3R_17764903_SNP A T 0.1566 26 140 0.09288 1.1867323522028250E-01
3R_17764989_SNP C G 0.25 45 135 0.5401 5.2646531719026513E-01
3R_17765056_SNP T C 0.127 24 165 0.1068 1.0138183271091572E-01
3R_17765423_SNP A T 0.1333 26 169 0.05295 4.8955201102851315E-02
3R_17765430_SNP T A 0.1327 26 170 0.05056 4.7162315782053335E-02
3R_17765438_SNP A T 0.2366 44 142 0.3863 3.8474043294659532E-01
3R_17765477_SNP C T 0.2295 42 141 0.428 4.1478422571128937E-01
3R_17765478_SNP G T 0.226 40 137 0.4105 3.9915332055547159E-01
3R_17765507_SNP A T 0.2682 48 131 0.2158 2.0489039865380776E-01
3R_17765514_SNP T C 0.07368 14 176 0.8865 8.8430282294835005E-01
3R_17765745_SNP C T 0.07853 15 176 0.2609 2.5599221083132695E-01
3R_17765746_SNP T C 0.06122 12 184 0.2912 2.8921204071121498E-01
3R_17765837_SNP T C 0.2688 50 136 0.395 3.9162146397708830E-01
3R_17765912_SNP T G 0.3681 67 115 0.4235 4.1857827293302130E-01
3R_17766027_SNP A T 0.1784 33 152 0.4488 4.3857174429813806E-01
3R_17766055_INS CA C 0.1437 25 149 0.5925 6.2627337328092236E-01
3R_17766074_SNP T C 0.1793 33 151 0.05489 4.8512095160793661E-02
3R_17766077_SNP T A 0.2063 39 150 0.2059 2.0227569033633519E-01
3R_17766083_SNP C A 0.1905 36 153 0.1242 1.2057064826897090E-01
3R_17766112_SNP C T 0.1774 33 153 0.9848 9.8435084523320271E-01
3R_17766116_SNP A T 0.1414 27 164 0.2783 2.6818655712708661E-01
3R_17766123_SNP T G 0.3483 62 116 0.3723 3.5645471326633293E-01
3R_17766135_SNP A C 0.3297 61 124 0.1928 1.7869346823794807E-01
3R_17766138_SNP G C 0.3784 70 115 0.4062 3.9665311404913650E-01
3R_17766143_SNP T C 0.3209 60 127 0.2406 2.3033135313363073E-01
3R_17766150_SNP A G 0.1376 26 163 0.2472 2.3677502993731370E-01
3R_17766159_SNP C A 0.1309 25 166 0.4825 4.7816163994966765E-01
3R_17766195_SNP T C 0.2973 55 130 0.9603 9.5958866560172595E-01
3R_17766215_SNP C T 0.3352 61 121 0.5303 5.2077973582043180E-01
3R_17766227_SNP C T 0.3333 62 124 0.5234 5.1594003905719488E-01
3R_17766228_SNP T A 0.2842 54 136 0.8568 8.5480215156670414E-01
3R_17766330_SNP T A 0.3636 68 119 0.1985 1.9397111304414272E-01
3R_17766486_SNP G C 0.05556 11 187 0.7202 7.1766873188373115E-01
3R_17766696_SNP C T 0.1302 25 167 0.2887 2.8302411446212972E-01
3R_17766968_SNP A G 0.2228 41 143 0.4857 4.7579276054064978E-01
3R_17767209_SNP G A 0.1711 32 155 0.5676 5.6106969807079698E-01
3R_17767217_SNP T A 0.05051 10 188 0.5353 5.8013786972348669E-01
3R_17767222_SNP A T 0.1077 21 174 0.06415 6.0734039113287924E-02
3R_17767237_SNP G A 0.1077 21 174 0.06994 6.6658788070571073E-02
3R_17767242_SNP A G 0.1077 21 174 0.06701 6.3185614031232129E-02
3R_17767250_SNP G A 0.1082 21 173 0.1496 1.4573266071159041E-01
3R_17767251_SNP A G 0.1117 22 175 0.08867 8.5606217964973030E-02
3R_17767269_SNP A T 0.1071 21 175 0.1478 1.4492694048139143E-01
3R_17767280_SNP T A 0.1071 21 175 0.1478 1.4492694048139143E-01
3R_17767282_SNP G A 0.1082 21 173 0.1609 1.5795479145477720E-01
3R_17767304_SNP T A 0.3967 73 111 0.1778 2.3561433426020983E-01
3R_17767309_INS TGTATATTTACGCTTT T 0.09581 16 151 0.7568 7.4793555652681132E-01
3R_17767321_SNP G T 0.06383 12 176 0.8385 8.3473633322016760E-01
3R_17767325_INS GG G 0.07784 13 154 0.7475 7.3990577497555421E-01
3R_17767332_SNP T G 0.2889 52 128 0.3484 3.3499438221063393E-01
3R_17767377_SNP T A 0.1376 26 163 0.3029 2.9259269643145336E-01
3R_17767439_SNP G A 0.486 87 92 0.9611 9.6462386683357160E-01
3R_17767440_SNP A G 0.114 22 171 0.08165 7.7580065583853997E-02
3R_17767596_SNP G A 0.3687 66 113 0.9927 9.9326435325910067E-01
3R_17767929_SNP A T 0.06383 12 176 0.738 7.3284963486192489E-01
3R_17768090_SNP G A 0.0582 11 178 0.1622 1.5267730861367601E-01
3R_17768240_INS A AGC 0.3155 59 128 0.3148 3.6569302855665442E-01
3R_17768291_SNP A T 0.09043 17 171 0.2849 2.7874848675129682E-01
3R_17768311_SNP C T 0.08122 16 181 0.1903 1.8666903543657076E-01
3R_17768313_SNP T C 0.4254 77 104 0.7778 7.9582160871464724E-01
3R_17768315_SNP G A 0.08163 16 180 0.1356 1.2981126218115369E-01
3R_17768334_SNP G T 0.08122 16 181 0.1903 1.8666903543657076E-01
3R_17768336_DEL C CC 0.07653 15 181 0.233 2.2851341494732380E-01
3R_17768352_SNP C T 0.3295 58 118 0.7455 7.7238543015961703E-01
3R_17768379_SNP C T 0.3444 62 118 0.9536 9.5743692053759821E-01
3R_17768433_SNP G C 0.09896 19 173 0.5145 5.5947636861555305E-01
3R_17768454_SNP T C 0.4237 75 102 0.02799 4.3676372370614815E-02
3R_17768523_SNP T C 0.4 74 111 0.9082 9.1831433536816109E-01
3R_17768547_SNP T A 0.09524 18 171 0.1057 9.9045272742379509E-02
3R_17768599_SNP C T 0.1809 34 154 0.6176 6.5702917668607175E-01
3R_17768788_SNP T A 0.2781 52 135 0.5863 6.2728695788843458E-01
3R_17768815_SNP A C 0.153 28 155 0.6167 6.0995345168345450E-01
3R_17768831_SNP T A 0.08854 17 175 0.645 6.3751052536008879E-01
3R_17768849_SNP A T 0.1778 32 148 0.7235 7.1320016759250626E-01
3R_17768905_SNP C G 0.09424 18 173 0.8385 8.3468761598054475E-01
3R_17768922_SNP A G 0.09424 18 173 0.9579 9.5717581306474298E-01
3R_17768953_SNP T G 0.3005 55 128 0.8577 8.5265616129699029E-01
3R_17768959_SNP C T 0.4481 82 101 0.7252 7.2027135840447065E-01
3R_17768996_SNP T C 0.4725 86 96 0.7273 7.5098975278544111E-01
3R_17769011_SNP G A 0.4778 86 94 0.7365 7.5784709242920745E-01
3R_17769012_SNP C G 0.4833 87 93 0.6285 6.5903527700753584E-01
3R_17769030_SNP T A 0.1892 35 150 0.2946 3.4753677489166468E-01
3R_17769031_SNP T G 0.08673 17 179 0.08739 8.2851109186108787E-02
3R_17769044_SNP A C 0.05181 10 183 0.8871 8.8589859332403542E-01
3R_17769108_SNP T C 0.1613 30 156 0.7332 7.7258522907191907E-01
3R_17769117_SNP C T 0.4551 81 97 0.9726 9.7168611677572048E-01
3R_17769119_SNP C T 0.337 62 122 0.4692 5.0827103637090265E-01
3R_17769240_SNP T A 0.09845 19 174 0.1593 1.5718827694988591E-01
3R_17769251_SNP T C 0.08649 16 169 0.3522 3.3916937672198078E-01
3R_17769261_SNP A C 0.1968 37 151 0.8832 8.9501269161031216E-01
3R_17769269_SNP A G 0.08602 16 170 0.4713 4.5979827726803413E-01
3R_17769287_SNP C A 0.1728 33 158 0.3531 4.0738325059897185E-01
3R_17769305_SNP G C 0.1676 31 154 0.318 3.7921959543730910E-01
3R_17769312_SNP T A 0.2077 38 145 0.07354 6.7966369897246831E-02
3R_17769326_SNP G A 0.1771 34 158 0.2214 2.7113830413463758E-01
3R_17769343_SNP A C 0.2043 38 148 0.3897 3.7618360881944302E-01
3R_17769344_SNP G A 0.1989 37 149 0.4466 4.3378845400001820E-01
3R_17769388_SNP G T 0.2032 38 149 0.6992 6.9546484711114487E-01
3R_17769425_SNP G A 0.2486 46 139 0.8947 8.9280379431184476E-01
3R_17769455_SNP A C 0.2258 42 144 0.8864 8.8344117836083902E-01
3R_17769486_SNP A T 0.4972 90 91 0.5933 6.2833055537182814E-01
3R_17769526_SNP C T 0.2554 47 137 0.5003 4.8795851425817871E-01
3R_17769542_SNP A G 0.3889 70 110 0.6995 7.2939308196678865E-01
3R_17769562_SNP A G 0.4032 75 111 0.5137 5.5590517368921288E-01
3R_17769922_INS AACAGCAGCAACAGCAGCAACTGCTGCAGCAACAGCAACA A 0.07692 15 180 0.2067 2.0105528601132927E-01
3R_17770047_SNP T C 0.06599 13 184 0.2904 2.8500814313017475E-01
3R_17770322_SNP A T 0.1257 24 167 0.062 5.7525857833216294E-02
3R_17770325_SNP G A 0.1257 24 167 0.08457 8.0131613782889591E-02
3R_17770358_SNP T C 0.2063 39 150 0.3753 3.6777383410165621E-01
3R_17770371_SNP G T 0.3708 66 112 0.8189 8.1451237507810825E-01
3R_17770390_INS TGCCT T 0.3353 56 111 0.9058 9.0309551622658879E-01
3R_17770395_SNP A G 0.2174 40 144 0.7479 7.4057346396493129E-01
3R_17770414_SNP T G 0.4294 76 101 0.5067 4.9941359412510145E-01
3R_17770495_SNP G A 0.4581 82 97 0.7814 7.8453676376480375E-01
3R_17770526_SNP T C 0.1451 28 165 0.265 2.5720637939340607E-01
3R_17770570_DEL C CG 0.4529 77 93 0.6641 6.6453720290674401E-01
3R_17770589_SNP A G 0.0914 17 169 0.4047 3.9456948086383203E-01
3R_17770639_SNP T G 0.07576 15 183 0.9302 9.2952451932375002E-01
3R_17770660_SNP T A 0.3571 65 117 0.8871 8.8413839215316670E-01
3R_17770800_SNP C T 0.07538 15 184 0.8387 8.3724049071679019E-01
3R_17770944_SNP C A 0.08122 16 181 0.784 7.8165475511272076E-01
3R_17770959_SNP A G 0.1593 29 153 0.8886 9.0136108115829860E-01
3R_17771064_SNP A G 0.3911 70 109 0.8805 8.9015185302854971E-01
3R_17771066_SNP T G 0.09948 19 172 0.9369 9.4270648990663375E-01
3R_17771072_SNP T C 0.2204 41 145 0.3488 3.3657074977167267E-01
3R_17771099_INS C CGC 0.4011 73 109 0.7388 7.6281394472876618E-01
3R_17771111_SNP T A 0.3966 71 108 0.8172 8.3147635911586848E-01
3R_17771139_SNP T A 0.1123 21 166 0.4184 4.0880150892131284E-01
3R_17771149_SNP A C 0.4259 69 93 0.8617 8.7084746151312620E-01
3R_17771193_SNP C A 0.1436 27 161 0.577 5.6793144031710541E-01
3R_17771211_SNP G T 0.2247 40 138 0.4305 4.6903433882725321E-01
3R_17771219_SNP A G 0.1129 21 165 0.4222 4.1274130109432372E-01
3R_17771236_SNP A T 0.07107 14 183 0.5815 5.7683275218466212E-01
3R_17771238_INS CGTTTCACTTGTACAAAACAAAATCAAC C 0.07179 14 181 0.5891 5.8297004677492970E-01
3R_17771255_SNP C G 0.2921 52 126 0.869 8.7994543041855444E-01
3R_17771256_SNP A C 0.1649 31 157 0.5094 4.9935562142020040E-01
3R_17771264_SNP C T 0.1946 36 149 0.6126 6.0535688128395182E-01
3R_17771272_SNP C T 0.08511 16 172 0.4994 4.8938298736029606E-01
3R_17771283_DEL AA A 0.4061 67 98 0.7104 7.2794036416419150E-01
3R_17771287_SNP C A 0.3873 67 106 0.8582 8.6795509116920422E-01
3R_17771288_SNP G A 0.0765 14 169 0.6124 6.0023291122119371E-01
3R_17771306_SNP T A 0.2865 49 122 0.9135 9.2022976279421476E-01
3R_17771333_SNP T C 0.2818 51 130 0.8481 8.5956878545226567E-01
3R_17771372_SNP A G 0.2713 51 137 0.9792 9.8091336304285537E-01
3R_17771380_SNP T A 0.1684 33 163 0.6941 6.8968619624509597E-01
3R_17771381_SNP T C 0.1957 36 148 0.7363 7.3014384132726706E-01
3R_17771404_SNP A G 0.2446 45 139 0.7832 8.0162467433377793E-01
3R_17771420_SNP A G 0.2099 38 143 0.5689 6.0289109377414229E-01
3R_17771427_SNP C A 0.2284 37 125 0.3125 3.4962558447648828E-01
3R_17771431_SNP A C 0.1686 29 143 0.5108 5.4947146664869251E-01
3R_17771432_SNP C G 0.2455 41 126 0.8232 8.3822520233642417E-01
3R_17771435_SNP G A 0.224 41 142 0.8352 8.4970366571725675E-01
3R_17771437_SNP C G 0.09524 18 171 0.3359 3.8469072202047960E-01
3R_17771438_SNP G C 0.2324 43 142 0.9226 9.2956340719009622E-01
3R_17771448_SNP C T 0.07937 15 174 0.5728 5.6750261421213932E-01
3R_17771457_SNP A T 0.08629 17 180 0.1136 1.0953283968035310E-01
3R_17771459_SNP A C 0.09184 18 178 0.1796 1.7468315271691370E-01
3R_17771465_SNP C T 0.09184 18 178 0.3698 3.6265632791462288E-01
3R_17771483_SNP C A 0.3011 53 123 0.7059 7.3000042980755375E-01
3R_17771575_SNP T C 0.07292 14 178 0.3313 3.2794853326820961E-01
3R_17771940_SNP A T 0.09574 18 170 0.8931 8.9210735212003245E-01
3R_17772194_SNP T C 0.1016 19 168 0.9757 9.7515880342455830E-01
3R_17772340_SNP G A 0.1005 19 170 0.1726 1.6317633644183227E-01
3R_17772388_SNP G A 0.4294 76 101 0.04381 3.9558764094487123E-02
3R_17772393_SNP G C 0.4261 75 101 0.07888 7.5347584476245691E-02
3R_17772420_SNP C T 0.4057 71 104 0.1564 1.5084146336873838E-01
3R_17772511_SNP C T 0.07614 15 182 0.6143 6.1075164016601213E-01
3R_17772545_SNP T G 0.2646 50 139 0.1469 1.3664058627758990E-01
3R_17772569_SNP G T 0.08673 17 179 0.2912 2.8708219273359525E-01
3R_17772582_SNP C T 0.2086 39 148 0.07874 7.2946062603549397E-02
3R_17772584_SNP G A 0.2678 49 134 0.3819 3.6540483597038920E-01
3R_17772590_SNP A G 0.1749 32 151 0.09276 8.8034020273562108E-02
3R_17772595_SNP C T 0.3111 56 124 0.7163 7.0514122435031990E-01
3R_17772602_SNP T G 0.2623 48 135 0.3868 3.8058671257141097E-01
3R_17772628_SNP T C 0.3209 60 127 0.4922 4.8669520944907108E-01
3R_17772636_SNP T C 0.1088 21 172 0.2404 2.3259385020801415E-01
3R_17772644_SNP C T 0.1421 27 163 0.3927 3.7908947611774935E-01
3R_17772653_SNP T A 0.1192 23 170 0.8789 8.7667593159375601E-01
3R_17772661_SNP C A 0.2772 51 133 0.5096 5.0415981940949450E-01
3R_17772678_SNP G A 0.08947 17 173 0.9971 9.9700121881263770E-01
3R_17772716_SNP G A 0.1042 20 172 0.619 6.1079919606923982E-01
3R_17772728_SNP A G 0.4743 83 92 0.3124 3.5885484130202117E-01
3R_17772753_SNP T G 0.3846 70 112 0.7436 7.6516646802475052E-01
3R_17772761_SNP G C 0.07292 14 178 0.587 5.7991524631603886E-01
3R_17772912_SNP G T 0.07254 14 179 0.6771 6.7215536872840276E-01
3R_17773090_DEL C CTCTTCTAGTTGCCCC 0.05376 10 176 0.3252 3.7832950264335596E-01
3R_17773099_SNP C T 0.2381 40 128 0.578 6.1523022137874084E-01
3R_17773135_SNP C T 0.06915 13 175 0.9639 9.6343660249606611E-01
3R_17773204_SNP A G 0.09596 19 179 0.2766 2.7394709737836653E-01
3R_17773237_SNP T C 0.2447 46 142 0.9685 9.7215092566964822E-01
3R_17773268_SNP T A 0.2703 50 135 0.7228 7.5307994993939531E-01
3R_17773300_SNP T G 0.4011 73 109 0.318 3.1183047264460162E-01
3R_17773310_SNP C T 0.3757 68 113 0.9023 9.0080822625614954E-01
3R_17773321_SNP C G 0.2692 49 133 0.7055 7.3578414752657095E-01
3R_17773323_SNP T C 0.2678 49 134 0.7837 8.0721000043449154E-01
3R_17773325_SNP T G 0.4637 83 96 0.5871 5.8122011562066989E-01
3R_17773328_SNP A C 0.45 81 99 0.79 7.8847079471258941E-01
3R_17773330_SNP T G 0.4607 82 96 0.5624 5.5636401054667406E-01
3R_17773349_SNP G T 0.2373 42 135 0.9446 9.5013321389309902E-01
3R_17773398_SNP G T 0.2787 51 132 0.9508 9.5521928287343238E-01
3R_17773443_SNP T G 0.08854 17 175 0.1947 2.4789353727938868E-01
3R_17773446_SNP A G 0.337 62 122 0.9469 9.5192458401371538E-01
3R_17773458_SNP C A 0.3184 57 122 0.8556 8.6871537717858383E-01
3R_17773466_SNP A G 0.08586 17 181 0.1287 1.2657387519639662E-01
3R_17773467_SNP A G 0.3261 60 124 0.9885 9.8957897244767401E-01
3R_17773486_SNP C A 0.3111 56 124 0.931 9.3681150893667287E-01
3R_17773492_INS TT T 0.3242 59 123 0.932 9.3811332236029810E-01
3R_17773494_SNP T A 0.3226 60 126 0.8873 8.9827168124527756E-01
3R_17773519_DEL T TT 0.2373 42 135 0.2628 3.2391730134500962E-01
3R_17773527_SNP G C 0.08673 17 179 0.1008 9.6075603196339343E-02
3R_17773535_SNP A G 0.2793 50 129 0.7838 8.0606017742399083E-01
3R_17773539_SNP C G 0.2905 52 127 0.638 6.7767814332717580E-01
3R_17773573_SNP A G 0.08673 17 179 0.3223 3.1890612976969468E-01
3R_17773615_SNP G A 0.4045 72 106 0.9288 9.3671119496687905E-01
3R_17773633_SNP T G 0.4302 77 102 0.9779 9.8057144500881788E-01
3R_17773651_SNP T A 0.4286 78 104 0.865 8.8001332098806684E-01
3R_17773709_SNP C T 0.3452 58 110 0.6559 6.8464981643817580E-01
3R_17773763_SNP C T 0.4098 75 108 0.7282 7.5822513331066077E-01
3R_17773813_SNP C T 0.456 83 99 0.8738 8.8610378895159103E-01
3R_17773814_SNP T A 0.4674 86 98 0.9596 9.6296789985808917E-01
3R_17773855_SNP C A 0.3757 68 113 0.5303 5.6742630619822210E-01
3R_17773892_SNP G C 0.4 72 108 0.4924 5.2966961014705083E-01
3R_17773895_SNP A G 0.3867 70 111 0.4438 4.8691061485194020E-01
3R_17773899_SNP A G 0.09645 19 178 0.1189 1.1427763501971211E-01
3R_17774022_SNP C T 0.422 73 100 0.7128 7.3280216254905239E-01
3R_17774042_INS C CT 0.4695 77 87 0.7519 7.7953426316296615E-01
3R_17774043_SNP A G 0.1016 19 168 0.5753 5.6279000932636536E-01
3R_17774091_SNP A G 0.1833 33 147 0.6972 6.9346561644308324E-01
3R_17774113_SNP T C 0.2833 51 129 0.8232 8.3780598624824698E-01
3R_17774253_SNP A C 0.05584 11 186 0.7418 7.4033537669708882E-01
3R_17774256_SNP G A 0.4703 87 98 0.9441 9.4917416803200472E-01
3R_17774505_SNP T G 0.3315 61 123 0.3391 3.3462432790710306E-01
3R_17774513_INS T TT 0.4432 82 103 0.799 8.2340466591190820E-01
3R_17774533_SNP T C 0.4481 82 101 0.8346 8.5411811287555384E-01
3R_17774614_SNP A G 0.2419 45 141 0.8423 8.6057386530383950E-01
3R_17774618_SNP A C 0.0567 11 183 0.4322 4.3138731017511056E-01
3R_17774932_SNP T C 0.05076 10 187 0.4744 4.6954551004646639E-01
3R_17775012_SNP G C 0.4261 75 101 0.04649 9.5710825970283020E-02
3R_17775030_SNP T G 0.257 46 133 0.6096 6.4082192597793686E-01
3R_17775210_SNP G A 0.1978 36 146 0.1362 1.2598390299265583E-01
3R_17775249_SNP T C 0.1084 18 148 0.1163 9.9221912696163428E-02
3R_17775264_SNP A C 0.08065 15 171 0.8506 8.4608780301081299E-01
3R_17775351_INS AC A 0.1436 27 161 0.5247 5.6762464271231050E-01
3R_17775458_SNP T A 0.1875 33 143 0.8126 8.2919561959101040E-01
3R_17775522_SNP A G 0.1694 31 152 0.2301 2.8128847645439492E-01
3R_17775532_SNP A C 0.08602 16 170 0.8124 8.0797859176975795E-01
3R_17775571_SNP C T 0.08556 16 171 0.7706 7.6722934869846304E-01
3R_17775579_SNP C A 0.3235 55 115 0.2688 3.0930691684269418E-01
3R_17775616_SNP A T 0.1099 20 162 0.9064 9.0561530261302214E-01
3R_17775642_SNP A G 0.0582 11 178 0.54 5.8283852644620493E-01
3R_17775663_SNP G A 0.3176 54 116 0.4967 5.3577140126006362E-01
3R_17775710_SNP T C 0.116 21 160 0.2207 2.0378100600317994E-01
3R_17775740_SNP T C 0.1136 20 156 0.7348 7.2460445854357158E-01
3R_17775741_SNP A T 0.1105 20 161 0.7752 7.6652560674904036E-01
3R_17775750_SNP T A 0.08152 15 169 0.2358 2.1989059655603527E-01
3R_17775756_SNP C T 0.06952 13 174 0.6765 6.6537950986109884E-01
3R_17775761_SNP A T 0.1111 20 160 0.3589 3.4295044212208448E-01
3R_17776118_DEL G GG 0.1202 22 161 0.249 2.3973581107651154E-01
3R_17776174_SNP A T 0.3459 64 121 0.7191 7.4352562678338652E-01
3R_17776308_SNP A C 0.09948 19 172 0.2078 2.0237684038412007E-01
3R_17776504_SNP T C 0.3846 70 112 0.2063 2.5355783984823976E-01
3R_17776613_SNP G A 0.4033 73 108 0.1091 9.7504537110090550E-02
3R_17776633_SNP T A 0.1031 20 174 0.1777 1.6966408043886594E-01
3R_17776634_SNP G A 0.3408 61 118 0.08049 7.0971571086715132E-02
3R_17776904_SNP G T 0.1077 21 174 0.2368 2.3165663189432750E-01
3R_17776905_SNP G A 0.1111 22 176 0.1981 1.9430058424213958E-01
3R_17777020_SNP T C 0.4101 73 105 0.8855 8.8342227186083566E-01
3R_17777237_INS TCTGT T 0.3333 56 112 0.5991 6.0253587705293232E-01
3R_17777462_INS ACCA A 0.07254 14 179 0.02552 4.5283245351976191E-02
3R_17777465_INS A AACA 0.07104 13 170 0.007771 1.6960795556702237E-02
3R_17777532_DEL T TTTAT 0.1061 21 177 0.3923 3.8801035229507275E-01
3R_17777596_SNP T C 0.1211 23 167 0.9883 9.8946403742073152E-01
3R_17777605_SNP T G 0.1375 22 138 0.6807 7.0954556633286270E-01
3R_17777625_SNP C T 0.4586 83 98 0.9989 9.9902503166601320E-01
3R_17777632_SNP A G 0.2151 40 146 0.5012 4.9267368376980147E-01
3R_17777637_SNP A C 0.08901 17 174 0.4241 4.7391204152278543E-01
3R_17777666_SNP T A 0.4302 77 102 0.5847 6.2619233630456783E-01
3R_17777749_SNP A T 0.3825 70 113 0.8827 8.7891730806300916E-01
3R_17777883_SNP C G 0.234 44 144 0.4917 5.3747469566903971E-01
3R_17778014_SNP T C 0.07979 15 173 0.3639 3.5670559877673536E-01
3R_17778089_SNP G A 0.2973 55 130 0.9754 9.7753371686219614E-01
3R_17778090_SNP G A 0.3039 55 126 0.9558 9.5930773708663175E-01
3R_17778144_SNP A G 0.2849 53 133 0.5323 5.2131366145629454E-01
3R_17778154_INS TTTTTT T 0.05556 11 187 0.8854 8.8467757055382368E-01
3R_17778194_SNP C T 0.3333 62 124 0.6026 6.3351936541734544E-01
3R_17778195_SNP T C 0.2652 48 133 0.6709 6.9421326465181532E-01
3R_17778202_SNP C T 0.427 79 106 0.9264 9.3258124958924726E-01
3R_17778238_SNP T C 0.1277 24 164 0.3009 3.5120313852967211E-01
3R_17778428_SNP T A 0.07772 15 178 0.3499 3.4314195908224931E-01
3R_17778440_INS GG G 0.09574 18 170 0.3036 2.9552720923650477E-01
3R_17778442_SNP A G 0.2926 55 133 0.3576 3.4995417004700891E-01
3R_17778509_DEL G GG 0.1596 30 158 0.8781 8.7628328541413847E-01
3R_17778902_INS ACAAA A 0.09375 18 174 0.2411 2.3411072174972591E-01
3R_17778905_SNP A G 0.1685 31 153 0.6955 6.8910866019343875E-01
3R_17778951_SNP T A 0.1571 30 161 0.7986 7.9549582331741409E-01
3R_17778953_SNP T C 0.08854 17 175 0.06322 6.9971238930386162E-02
3R_17778991_INS TT T 0.1775 30 139 0.6159 6.0256909049702578E-01
3R_17779047_INS TT T 0.1227 20 143 0.5104 4.9962974961336748E-01
3R_17779091_SNP T C 0.4074 66 96 0.0731 6.5166773405812561E-02
3R_17779161_SNP G A 0.4062 65 95 0.1557 1.4545331490377034E-01
3R_17779183_SNP G T 0.4724 77 86 0.05972 5.0982027146788789E-02
3R_17779199_SNP G T 0.5 81 81 0.04548 3.5244342892238163E-02
3R_17779201_SNP A G 0.4848 80 85 0.04837 3.8819537327917354E-02
3R_17779241_SNP A T 0.2798 47 121 0.06262 5.5755193458748860E-02
3R_17779242_SNP G A 0.1755 33 155 0.1036 1.0046853820707635E-01
3R_17779255_SNP G C 0.2833 51 129 0.1369 1.3462397944620064E-01
3R_17779282_SNP C T 0.05181 10 183 0.9369 9.3559581983681639E-01
3R_17779292_SNP C G 0.4972 90 91 0.2853 2.7947353268926367E-01
3R_17779342_SNP T A 0.4525 81 98 0.5734 6.0595462595928573E-01
3R_17779366_SNP C T 0.4413 79 100 0.3822 4.2663060942974818E-01
3R_17779482_SNP A C 0.4607 82 96 0.3603 3.9676327839748071E-01
3R_17779513_SNP A G 0.3184 57 122 0.8279 8.4446276476275961E-01
3R_17779707_SNP C G 0.1066 21 176 0.1678 1.6310345098255574E-01
3R_17779710_SNP T A 0.1128 22 173 0.9068 9.0558964127263164E-01
3R_17779791_SNP T C 0.1684 32 158 0.1978 1.8934144892018479E-01
3R_17779821_SNP T C 0.09794 19 175 0.3349 3.2999934120480146E-01
3R_17779848_SNP A G 0.4633 82 95 0.09152 1.3675566639854353E-01
3R_17780166_SNP A G 0.1622 30 155 0.8303 8.2670246822393345E-01
3R_17780291_SNP A T 0.1094 21 171 0.5725 5.6818739230067394E-01
3R_17780375_SNP A C 0.4396 80 102 0.1855 1.7000746253451227E-01
3R_17780412_SNP T A 0.05612 11 185 0.8392 8.3740799542999333E-01
3R_17780476_SNP C T 0.05102 10 186 0.6046 6.0071193849918714E-01
3R_17780478_SNP C A 0.05584 11 186 0.4022 3.9592475280190298E-01
3R_17780558_SNP G A 0.09694 19 177 0.1769 1.7026383103915965E-01
3R_17780559_SNP T A 0.09645 19 178 0.1542 1.4902494743553552E-01
3R_17780567_SNP C A 0.07772 15 178 0.8485 8.4667874710697766E-01
3R_17780570_SNP A T 0.07692 15 180 0.8453 8.4415246582734349E-01
3R_17780677_SNP A G 0.1467 27 157 0.4591 4.5467526741804698E-01
3R_17780717_SNP T A 0.1302 25 167 0.7172 7.1788390939951685E-01
3R_17780815_SNP T C 0.2246 42 145 0.7424 7.4243253696156231E-01
3R_17780830_SNP T C 0.06599 13 184 0.4979 4.9584623876043610E-01
3R_17780986_SNP C G 0.2366 44 142 0.6176 6.1117506925389264E-01
3R_17781113_SNP A T 0.1099 21 170 0.4443 4.9699700014878712E-01
3R_17781129_SNP G A 0.1316 25 165 0.8904 8.8975102634208914E-01
3R_17781132_SNP G T 0.1444 27 160 0.7377 7.3470924037814223E-01
3R_17781137_SNP G C 0.07254 14 179 0.183 1.7514183414846141E-01
3R_17781141_SNP C T 0.07254 14 179 0.183 1.7514183414846141E-01
3R_17781208_SNP A G 0.07254 14 179 0.05865 9.2653747834073430E-02
3R_17781233_SNP G A 0.3315 61 123 0.358 4.0511120852254823E-01
3R_17781235_DEL C CCACACCAC 0.3315 61 123 0.3641 4.0927424040424953E-01
3R_17781248_SNP A G 0.05236 10 181 0.6657 7.0420575989499223E-01
3R_17781747_SNP A G 0.05584 11 186 0.5064 5.0130804528698047E-01
3R_17781995_SNP C G 0.06533 13 186 0.3713 3.6739998825202491E-01
3R_17782008_SNP G A 0.09626 18 169 0.6997 6.9080147427406158E-01
3R_17782013_INS TT T 0.3094 56 125 0.7009 6.9675525633428981E-01
3R_17782065_SNP C T 0.3915 74 115 0.7801 7.7920011545041779E-01
3R_17782228_SNP A G 0.3371 60 118 0.3035 2.8685303872377355E-01
3R_17782444_SNP G T 0.0929 17 166 0.4246 4.2416685121911391E-01
3R_17782460_SNP C G 0.2043 38 148 0.1623 1.5459613835650143E-01
3R_17782721_SNP T C 0.1778 32 148 0.2691 2.6944893717280782E-01
3R_17782722_SNP A T 0.1978 36 146 0.1968 1.9695928297691245E-01
3R_17782740_SNP T A 0.08021 15 172 0.8181 8.1310003045277257E-01
3R_17782821_SNP G A 0.07035 14 185 0.3398 3.3587321093535416E-01
3R_17782827_SNP A T 0.07035 14 185 0.3398 3.3587321093535416E-01
3R_17782848_SNP T G 0.1053 20 170 0.07314 1.0724316669277667E-01
3R_17782865_DEL T TA 0.0914 17 169 0.1451 1.8931396990689020E-01
3R_17782872_SNP T A 0.09239 17 167 0.1516 1.9904358752304119E-01
3R_17782877_SNP T G 0.1703 31 151 0.3361 3.8063981515553347E-01
3R_17782885_SNP C T 0.1016 19 168 0.09695 1.3423548715526956E-01
3R_17782890_SNP T C 0.1011 19 169 0.09993 1.3827620526499451E-01
3R_17782893_SNP C T 0.09626 18 169 0.1083 1.4699005781175267E-01
3R_17782895_SNP T C 0.1011 19 169 0.09993 1.3827620526499451E-01
3R_17782917_SNP T C 0.2818 51 130 0.08856 1.3095087211109913E-01
3R_17782964_SNP A C 0.08197 15 168 0.1605 2.0189322233934526E-01
3R_17782991_SNP A C 0.2378 44 141 0.2218 2.8094791673300945E-01
3R_17783037_SNP T A 0.2102 37 139 0.2955 3.5533381151343257E-01
3R_17783079_SNP T C 0.05155 10 184 0.8989 8.9706007173410296E-01
3R_17783118_SNP G A 0.05699 11 182 0.8075 8.0608111972694596E-01
3R_17783203_SNP A G 0.2778 50 130 0.8355 8.3083553283697376E-01
3R_17783349_SNP A G 0.1518 29 162 0.6835 6.8112634386942927E-01
3R_17783501_SNP T A 0.1774 33 153 0.3 2.8847182529265936E-01
3R_17783511_SNP A T 0.1526 29 161 0.393 3.8254063834704044E-01
3R_17783537_SNP T C 0.07107 14 183 0.3995 3.9364171512037582E-01
3R_17783840_SNP G T 0.1728 33 158 0.8007 7.9764413232202380E-01
3R_17783876_SNP A C 0.05128 10 185 0.8241 8.4369603251598657E-01
3R_17784042_SNP A T 0.1967 36 147 0.305 3.6107685345899665E-01
3R_17784310_INS TGT T 0.06701 13 181 0.2937 2.9494248699380921E-01
3R_17784314_SNP C G 0.07732 15 179 0.2107 2.1491508617512745E-01
3R_17784378_DEL T TGCATTTCGTTAGCATGGATAATGCATGGGTTTCCCTT 0.09474 18 172 0.8687 8.6624578923403128E-01
3R_17784381_SNP T A 0.06433 11 160 0.4333 4.1445768704793817E-01
3R_17784386_SNP G A 0.3436 56 107 0.736 7.5799055202580767E-01
3R_17784407_SNP T G 0.1227 20 143 0.3991 3.8243180791055997E-01
3R_17784413_SNP T C 0.128 21 143 0.2174 1.9708032856927959E-01
3R_17784420_SNP T G 0.1058 20 169 0.4753 4.7488060434801971E-01
3R_17784460_SNP A G 0.3529 66 121 0.4991 5.5075097766569248E-01
3R_17784470_SNP C G 0.08163 16 180 0.5301 5.2631170874361477E-01
3R_17784482_SNP T A 0.3743 70 117 0.4663 5.1010117749401984E-01
3R_17784504_SNP A G 0.5 92 92 0.8543 8.6808220577823958E-01
3R_17784548_SNP A T 0.08377 16 175 0.4796 4.7279569270781308E-01
3R_17784632_SNP T A 0.09326 18 175 0.4878 4.9091925100868028E-01
3R_17784670_SNP A C 0.2796 52 134 0.9992 9.9927563031866307E-01
3R_17785017_SNP C T 0.2283 42 142 0.9016 9.1092435962684060E-01
3R_17785075_SNP C G 0.3607 66 117 0.6021 6.4206620824420146E-01
3R_17785177_SNP T C 0.2193 41 146 0.5491 5.8904663368198040E-01
3R_17785255_SNP G A 0.4121 75 107 0.9367 9.3587986142182211E-01
3R_17785326_SNP A T 0.0733 14 177 0.2427 2.3030914204107211E-01
3R_17785327_SNP A G 0.1271 23 158 0.3414 3.2946843336353493E-01
3R_17785383_INS CC C 0.09043 17 171 0.6564 6.4883408171057577E-01
3R_17785416_SNP T C 0.05051 10 188 0.4642 4.5912717366738831E-01
3R_17785444_SNP A G 0.05851 11 177 0.5988 5.9451629970072262E-01
3R_17785547_SNP C T 0.1283 24 163 0.1729 2.1955815416849411E-01
3R_17785572_SNP T C 0.1717 34 164 0.2557 2.5284115648512850E-01
3R_17785691_SNP A C 0.05102 10 186 0.9014 9.0110476134852735E-01
3R_17785741_SNP A C 0.1094 21 171 0.3066 3.5630929160991009E-01
3R_17785761_INS CA C 0.08602 16 170 0.7946 8.1370321320516847E-01
3R_17785782_SNP C G 0.06145 11 168 0.553 5.8618828198681650E-01
3R_17785783_SNP T G 0.06286 11 164 0.9191 9.2586945670618004E-01
3R_17785789_SNP A T 0.2952 49 117 0.9793 9.7824962613437072E-01
3R_17785850_SNP A G 0.06173 10 152 0.4063 4.3876471669161121E-01
3R_17785857_SNP A T 0.05814 10 162 0.3335 3.7667922657827779E-01
3R_17785876_SNP C T 0.08791 16 166 0.8426 8.5855646390597096E-01
3R_17785885_SNP A C 0.05618 10 168 0.9963 9.9663248783826630E-01
3R_17785886_SNP A T 0.05525 10 171 0.7527 7.7726756355622495E-01
3R_17785915_SNP A G 0.08649 16 169 0.8443 8.5767293671384193E-01
3R_17785917_SNP C T 0.06915 13 175 0.8701 8.8260766141891100E-01
3R_17785921_SNP G T 0.06878 13 176 0.8746 8.8622912601882842E-01
3R_17785923_SNP C G 0.06915 13 175 0.9054 9.1412834927581321E-01
3R_17785971_SNP T A 0.07407 14 175 0.4396 4.3190469710469304E-01
3R_17785987_SNP C T 0.1596 30 158 0.4702 4.6645125005656785E-01
3R_17785992_SNP T A 0.3068 54 122 0.3778 3.6412552256511976E-01
3R_17786077_SNP T A 0.1436 27 161 0.1588 1.5936284843614335E-01
3R_17786107_SNP G A 0.4231 77 105 0.7571 7.8143345341633197E-01
3R_17786596_SNP A T 0.2128 40 148 0.6987 7.2422585794274497E-01
3R_17786640_SNP T C 0.1989 37 149 0.9862 9.8622254375042429E-01
3R_17786653_SNP C T 0.1848 34 150 0.7126 7.0826199976190107E-01
3R_17786666_SNP G C 0.4108 76 109 0.9382 9.4410396031470512E-01
3R_17786695_SNP T G 0.1935 36 150 0.7753 7.9390581476377886E-01
3R_17786698_SNP A T 0.1946 36 149 0.7462 7.6734710273238238E-01
3R_17786727_SNP T A 0.1111 21 168 0.8502 8.4659260946363202E-01
3R_17786729_SNP C T 0.1152 22 169 0.2561 3.0280681274154453E-01
3R_17786735_SNP T G 0.1027 19 166 0.8648 8.6013416169322876E-01
3R_17786750_SNP T A 0.3795 63 103 0.7155 7.3574031964266362E-01
3R_17786855_SNP G A 0.07254 14 179 0.776 7.7204585794661718E-01
3R_17786912_DEL C CTAGGTGGCTTAAGC 0.1739 32 152 0.7708 7.9588979826091422E-01
3R_17786971_SNP A T 0.1217 23 166 0.9055 9.0412209113919373E-01
3R_17787077_SNP A G 0.05102 10 186 0.529 5.2332280847480206E-01
3R_17787083_SNP A C 0.1947 37 153 0.4602 5.0335115250836204E-01
3R_17787264_SNP A G 0.4114 72 103 0.4145 4.5480675645953128E-01
3R_17787266_SNP T C 0.1198 23 169 0.6446 6.4708962558321326E-01
3R_17787276_SNP A C 0.05236 10 181 0.8538 8.5219920451447317E-01
3R_17787500_INS ACATA A 0.1934 35 146 0.5576 5.4515449703782348E-01
3R_17787550_SNP T C 0.1828 34 152 0.6109 6.0247144782214246E-01
3R_17787584_SNP T C 0.05051 10 188 0.8179 8.1656460810280262E-01
3R_17787783_SNP G T 0.2926 55 133 0.734 7.2854695211418585E-01
3R_17788214_SNP A G 0.06633 13 183 0.271 2.6761937011969694E-01
3R_17788332_SNP C T 0.1164 22 167 0.8792 8.7683150417488598E-01
3R_17788336_SNP A T 0.1392 27 167 0.05942 5.6856391016459888E-02
3R_17788384_SNP G A 0.4294 76 101 0.7508 7.7308050928700389E-01
3R_17788454_SNP G T 0.4586 83 98 0.5732 6.1224805977677099E-01
3R_17788460_SNP A G 0.4451 81 101 0.5744 6.1483385013235448E-01
3R_17788607_SNP T G 0.055 11 189 0.8386 8.3766247211224465E-01
3R_17788772_SNP T G 0.06701 13 181 0.8221 8.1850791037497272E-01
3R_17788792_SNP G C 0.06736 13 180 0.4942 4.8968764412312105E-01
3R_17788812_SNP A G 0.08466 16 173 0.5622 5.5681876636145200E-01
3R_17789256_SNP C G 0.09845 19 174 0.3714 3.6719056730142774E-01
3R_17789678_SNP A T 0.05914 11 175 0.3793 3.7639604989014797E-01
3R_17789686_INS CCC C 0.0582 11 178 0.4733 4.6856721175541605E-01
3R_17789749_DEL GG CTCCTTCT 0.1058 20 169 0.1459 1.4063285907517897E-01
3R_17789787_SNP T C 0.08649 16 169 0.1397 1.3298133903307519E-01
3R_17789945_SNP A G 0.1337 25 162 0.2242 2.2190240191576083E-01
3R_17789953_SNP T G 0.08242 15 167 0.9363 9.3528721106941992E-01
3R_17789978_SNP C T 0.2541 46 135 0.3483 3.3874873210320533E-01
3R_17790040_SNP C A 0.09677 18 168 0.3241 3.1310546375378900E-01
3R_17790297_SNP A G 0.1538 28 154 0.255 2.4167378938280637E-01
3R_17790404_SNP T C 0.1451 28 165 0.6899 6.8616576011401675E-01
3R_17790405_SNP C T 0.1451 28 165 0.7984 7.9619608663868013E-01
3R_17790658_SNP A G 0.09375 18 174 0.8846 8.8305597116765455E-01
3R_17790661_INS AA A 0.08854 17 175 0.8676 8.6562615597940096E-01
3R_17790678_SNP C A 0.08421 16 174 0.9899 9.8970498217182901E-01
3R_17790691_SNP A C 0.1081 20 165 0.9833 9.8288133848243409E-01
3R_17790700_SNP C T 0.08995 17 172 0.8465 8.4499225736765715E-01
3R_17790706_SNP T A 0.06218 12 181 0.5166 5.1231796436011212E-01
3R_17790743_SNP C T 0.09091 17 170 0.9175 9.1646211238914854E-01
3R_17790765_SNP C T 0.09091 17 170 0.8444 8.4146853775712604E-01
3R_17790767_SNP C T 0.06316 12 178 0.8821 8.7876414192176655E-01
3R_17790771_SNP A T 0.08995 17 172 0.7094 7.0427922155732181E-01
3R_17790794_SNP T G 0.0625 12 180 0.848 8.4445023503832228E-01
3R_17790811_SNP G T 0.05699 11 182 0.6654 6.6214960874426554E-01
3R_17790812_SNP T G 0.06218 12 181 0.8823 8.7986884575306790E-01
3R_17790853_SNP A C 0.06186 12 182 0.718 7.1358351660113617E-01
3R_17790908_SNP G A 0.1047 20 171 0.8872 8.8529982884912184E-01
3R_17790921_SNP C T 0.06154 12 183 0.8678 8.6555149092241845E-01
3R_17790944_SNP G T 0.2888 54 133 0.9609 9.6483313890910494E-01
3R_17790953_SNP T C 0.09375 18 174 0.8674 8.6543844959462868E-01
3R_17790955_SNP T C 0.1047 20 171 0.8514 8.4901583502155598E-01
3R_17790964_SNP G A 0.1099 21 170 0.9702 9.6983174644755255E-01
3R_17791041_SNP G A 0.3351 62 123 0.9461 9.5204075135493182E-01
3R_17791100_SNP A C 0.08065 15 171 0.745 7.3759954943550743E-01
3R_17791121_DEL C CGCCTCCTCCGCCCAAC 0.08989 16 162 0.7078 6.9951799275016469E-01
3R_17791144_SNP T C 0.2473 46 140 0.4808 5.2713367162129254E-01
3R_17791200_SNP C A 0.4302 77 102 0.9453 9.5017995391483878E-01
3R_17791203_INS CT C 0.05357 9 159 0.5029 4.8047628930180197E-01
3R_17791211_INS TT T 0.4188 67 93 0.331 3.7957822726770740E-01
3R_17791288_SNP G T 0.3636 64 112 0.5176 5.5514500664303945E-01
3R_17791513_SNP C G 0.05556 11 187 0.6814 6.7955606305978322E-01
3R_17791765_SNP A C 0.1204 23 168 0.6909 6.8975050666756532E-01
3R_17791783_SNP A C 0.05789 11 179 0.3684 3.5592093177141781E-01
3R_17791824_SNP G T 0.1229 22 157 0.4627 4.4769600240018503E-01
3R_17791825_SNP A G 0.08721 15 157 0.5983 5.8154166673821672E-01
3R_17791866_SNP G T 0.2881 51 126 0.2672 2.5134986830896344E-01
3R_17792038_SNP C T 0.0733 14 177 0.2397 2.3208925226346511E-01
3R_17792159_SNP A G 0.2151 40 146 0.1284 1.1920347570769951E-01
3R_17792164_SNP T C 0.08718 17 178 0.7243 7.2094910190898376E-01
3R_17792212_SNP G C 0.1832 35 156 0.3211 3.1425831262261195E-01
3R_17792325_SNP C T 0.1333 26 169 0.8621 8.6019314361894872E-01
3R_17792420_INS TCT T 0.3956 72 110 0.9197 9.1757364435726485E-01
3R_17792423_SNP A C 0.1406 27 165 0.8384 8.3575241144822543E-01
3R_17792545_SNP A C 0.06122 12 184 0.7348 7.3274355309629113E-01
3R_17792567_SNP T G 0.06122 12 184 0.972 9.7291386176883288E-01
3R_17792674_SNP G A 0.3149 57 124 0.469 4.5358066574828504E-01
3R_17792676_SNP G A 0.2567 48 139 0.459 4.4437234789739644E-01
3R_17792810_SNP G T 0.173 32 153 0.8971 8.9385700407357549E-01
3R_17792820_SNP A T 0.2022 37 146 0.8252 8.2061832408288182E-01
3R_17792826_SNP A T 0.2054 38 147 0.8913 8.8855222346370555E-01
3R_17792891_SNP A T 0.1852 30 132 0.8122 8.0640889176061181E-01
3R_17793001_SNP C T 0.1886 33 142 0.6959 6.8451255983520753E-01
3R_17793013_SNP T A 0.1576 26 139 0.5624 5.4227350773918870E-01
3R_17793096_SNP A G 0.07065 13 171 0.4487 4.3646715268312020E-01
3R_17793246_SNP C T 0.3016 57 132 0.18 1.6735847031562312E-01
3R_17793265_SNP C G 0.1451 28 165 0.07722 7.2628386334724460E-02
3R_17793294_SNP C G 0.2043 38 148 0.8836 8.8246023918181948E-01
3R_17793305_SNP G T 0.2265 41 140 0.2905 2.8112456503243810E-01
3R_17793330_SNP C T 0.1344 25 161 0.2728 2.6456409143940574E-01
3R_17793353_SNP C T 0.1526 29 161 0.5973 5.8927085960255465E-01
3R_17793356_SNP T C 0.1389 25 155 0.04367 3.7973931343118848E-02
3R_17793374_SNP T C 0.2582 47 135 0.2512 2.3798549194095708E-01
3R_17793399_SNP G A 0.06091 12 185 0.2957 2.9011922601172957E-01
3R_17793501_SNP T C 0.2903 54 132 0.2923 2.8551422334620746E-01
3R_17793506_SNP A G 0.1872 35 152 0.4729 4.6449579934264074E-01
3R_17793528_SNP T G 0.4802 85 92 0.8002 7.9525723050252650E-01
3R_17793548_SNP T C 0.1559 29 157 0.278 2.6562063701770422E-01
3R_17793549_SNP C T 0.1658 31 156 0.2836 2.7188071647759915E-01
3R_17793579_SNP C T 0.3855 69 110 0.3196 3.0257294424904047E-01
3R_17793901_SNP G A 0.1667 31 155 0.75 7.4405170927701569E-01
3R_17793927_SNP G C 0.4773 84 92 0.2467 2.3460034966216181E-01
3R_17793935_SNP A G 0.2032 38 149 0.5542 5.4332217963610918E-01
3R_17793940_SNP T A 0.4831 86 92 0.194 1.7799780416632871E-01
3R_17793942_SNP A G 0.2568 47 136 0.3283 3.1678404315410758E-01
3R_17794020_SNP T G 0.1571 30 161 0.8909 8.8846906601609299E-01
3R_17794130_SNP G A 0.1015 20 177 0.6513 6.4726997226106597E-01
3R_17794131_SNP C T 0.1066 21 176 0.7595 7.5643824913355129E-01
3R_17794275_SNP A C 0.4208 77 106 0.4082 3.9658583435285777E-01
3R_17794291_SNP T C 0.1538 30 165 0.8463 8.4447527128785749E-01
3R_17794302_SNP T C 0.2698 51 138 0.9238 9.2224948978745214E-01
3R_17794318_SNP T G 0.2246 42 145 0.5479 5.4549801300431189E-01
3R_17794323_SNP C A 0.2234 42 146 0.5503 5.4367003031529326E-01
3R_17794583_SNP T C 0.2283 42 142 0.691 6.8501935963334659E-01
3R_17794801_SNP A G 0.2951 54 129 0.02134 3.7225040670269653E-02
3R_17794864_SNP A T 0.2542 45 132 0.9837 9.8302294297974824E-01
3R_17794971_SNP G A 0.07853 15 176 0.2645 2.5777893764023363E-01
3R_17795373_SNP A C 0.1823 35 157 0.945 9.5011132413275434E-01
3R_17795383_SNP C T 0.07692 15 180 0.7104 7.3863855744402396E-01
3R_17795406_SNP T C 0.3901 71 111 0.3138 3.6173682611594671E-01
3R_17795411_SNP A C 0.3736 68 114 0.1916 2.3735336891998160E-01
3R_17795412_SNP A C 0.3956 72 110 0.2778 3.2673665282539033E-01
3R_17795415_SNP C T 0.05641 11 184 0.9721 9.7189949698296096E-01
3R_17795439_SNP C T 0.07895 15 175 0.6968 7.2432444933055828E-01
3R_17795483_SNP T C 0.3048 57 130 0.4428 4.3573826479481104E-01
3R_17795493_SNP T C 0.2903 54 132 0.3903 3.8395502603359200E-01
3R_17795494_SNP T C 0.2787 51 132 0.3408 3.3088965730176656E-01
3R_17795511_SNP T A 0.3646 66 115 0.2721 3.2180896550952787E-01
3R_17795516_SNP A C 0.2811 52 133 0.3448 3.3556532006751427E-01
3R_17795524_SNP A T 0.4254 77 104 0.2691 3.1655923788455653E-01
3R_17795526_SNP T A 0.08511 16 172 0.7401 7.3421231955823330E-01
3R_17795536_SNP G C 0.2688 50 136 0.3398 3.3169789360614654E-01
3R_17795550_SNP A C 0.2804 53 136 0.4928 4.9141401367854987E-01
3R_17795555_SNP T C 0.06771 13 179 0.4889 5.3517659632692549E-01
3R_17795561_SNP C T 0.2834 53 134 0.3778 3.7228987690443016E-01
3R_17795567_SNP T C 0.2872 54 134 0.3628 3.5713191870953331E-01
3R_17795571_SNP A G 0.1058 20 169 0.8154 8.3308819129996614E-01
3R_17795596_SNP A C 0.1016 19 168 0.7713 7.9378220411441480E-01
3R_17795604_SNP A T 0.4341 79 103 0.4755 5.1611094155165871E-01
3R_17795617_DEL G GC 0.1027 19 166 0.7505 7.7425830094401804E-01
3R_17795740_SNP T C 0.4757 88 97 0.4852 5.2719506202868516E-01
3R_17795762_SNP C T 0.1604 30 157 0.6264 6.1821910262243551E-01
3R_17795779_SNP T A 0.1436 27 161 0.9234 9.2184527447498077E-01
3R_17795785_SNP G C 0.1094 21 171 0.8613 8.7450679255590247E-01
3R_17795787_SNP T C 0.1907 37 157 0.3988 3.9426689851966978E-01
3R_17795805_SNP T C 0.08065 15 171 0.7662 7.8620559085372121E-01
3R_17795816_SNP A G 0.4521 85 103 0.6023 6.3807743629018376E-01
3R_17795833_SNP T A 0.08854 17 175 0.8001 8.1828722536084109E-01
3R_17795917_SNP C T 0.4891 90 94 0.5215 5.6192391027318322E-01
3R_17795986_SNP A T 0.3387 63 123 0.5281 5.2317589463851388E-01
3R_17796011_SNP C A 0.3279 60 123 0.4671 4.5958842833784042E-01
3R_17796115_SNP T C 0.2842 52 131 0.3868 3.7680902464336230E-01
3R_17796336_SNP T G 0.4011 73 109 0.249 2.3945279663446328E-01
3R_17796377_INS AA A 0.467 85 97 0.3794 3.6882702535177492E-01
3R_17796494_SNP A G 0.08743 16 167 0.5606 6.0369948715827793E-01
3R_17796683_SNP A G 0.3978 74 112 0.9523 9.5321707713299308E-01
3R_17796747_SNP T C 0.05208 10 182 0.3985 4.4607926905109252E-01
3R_17796913_SNP G T 0.2204 41 145 0.7304 7.5478151670553562E-01
3R_17797127_SNP C T 0.3626 66 116 0.09366 1.2994520652975861E-01
3R_17797168_DEL C CCACTCTTAATGAGC 0.06599 13 184 0.08969 8.6245792170957958E-02
3R_17797187_SNP T A 0.06154 12 183 0.09086 8.7053678604410378E-02
3R_17797242_SNP A G 0.2896 53 130 0.1467 1.3907073565815375E-01
3R_17797243_SNP A T 0.2826 52 132 0.1472 1.3973570569198435E-01
3R_17797276_SNP G A 0.3988 69 104 0.0267 2.1547420596642011E-02
3R_17797290_SNP C A 0.3833 69 111 0.02489 2.1468110682595288E-02
3R_17797303_SNP G A 0.2941 55 132 0.08769 8.4103165265845825E-02
3R_17797353_SNP A T 0.3187 58 124 0.06128 5.6612340540027638E-02
3R_17797364_SNP C T 0.3277 58 119 0.1153 1.0819523081569937E-01
3R_17797375_SNP C A 0.3295 58 118 0.1276 1.2036901162744440E-01
3R_17797376_SNP C A 0.32 56 119 0.2008 1.9323749083428765E-01
3R_17797379_SNP A T 0.3352 59 117 0.1273 1.1957866368408299E-01
3R_17797382_SNP A T 0.3591 65 116 0.2535 2.4286554645865088E-01
3R_17797384_SNP A C 0.3611 65 115 0.2455 2.3519949734327594E-01
3R_17797403_SNP A T 0.05025 10 189 0.2151 2.1501453997650943E-01
3R_17797405_SNP T G 0.06 12 188 0.6666 6.6462930621312832E-01
3R_17797421_SNP G A 0.4045 72 106 0.03368 3.1012390504172729E-02
3R_17797426_SNP C T 0.2896 53 130 0.1687 1.5931682785651213E-01
3R_17797573_SNP A G 0.2353 44 143 0.01184 1.0416063119552838E-02
3R_17797634_SNP A T 0.05612 11 185 0.03222 3.0093793934519650E-02
3R_17797646_SNP C G 0.1546 30 164 0.3203 3.1264731831985182E-01
3R_17797654_SNP T A 0.1979 37 150 0.3829 3.6984537217827096E-01
3R_17797706_DEL G GG 0.1141 21 163 0.09506 8.5642847385100418E-02
3R_17797781_SNP G A 0.3676 68 117 0.5651 5.5675301570944369E-01
3R_17797938_SNP A T 0.06091 12 185 0.8923 8.9214830064052741E-01
3R_17797982_SNP T G 0.06599 13 184 0.7811 7.8084442485742256E-01
3R_17797988_INS TAT T 0.1562 30 162 0.2941 2.8485833952638950E-01
3R_17798355_SNP T C 0.09845 19 174 0.8958 8.9378025320466725E-01
3R_17798451_SNP C A 0.2717 50 134 0.3068 2.9741134696555172E-01
3R_17798554_SNP G T 0.3295 58 118 0.5678 5.5744871839390209E-01
3R_17798722_SNP T C 0.1088 21 172 0.9338 9.3287030808373772E-01
3R_17798766_SNP C A 0.06701 13 181 0.6911 7.2179329786911006E-01
3R_17798924_SNP T C 0.4565 84 100 0.8693 8.8250574838628659E-01
3R_17799148_SNP C T 0.264 47 131 0.5159 5.5190599116294958E-01
3R_17799205_SNP C T 0.2809 50 128 0.5083 5.4811162230126231E-01
3R_17799242_SNP C G 0.07692 15 180 0.01558 1.3889219503257616E-02
3R_17799321_SNP A T 0.3559 63 114 0.216 2.6942450204352364E-01
3R_17799322_SNP T A 0.3536 64 117 0.196 2.4829526762777099E-01
3R_17799351_SNP A T 0.3559 63 114 0.2124 2.5791033407288977E-01
3R_17799353_SNP A T 0.3536 64 117 0.2324 2.8322144381185133E-01
3R_17799367_SNP A G 0.3956 72 110 0.4588 5.0604153575594757E-01
3R_17799368_SNP T C 0.3934 72 111 0.4471 4.9608228501637541E-01
3R_17799372_DEL TTTCAT C 0.3867 70 111 0.3647 4.1597991705381288E-01
3R_17799396_SNP T C 0.3855 69 110 0.3737 4.2435261907830957E-01
3R_17799484_SNP G A 0.4012 69 103 0.883 8.9235763114701083E-01
3R_17799549_SNP T C 0.3842 68 109 0.9468 9.5117771749408042E-01
3R_17799566_SNP T C 0.4914 86 89 0.9829 9.8451041193846967E-01
3R_17799631_SNP A G 0.09326 18 175 0.295 3.4918513971184817E-01
3R_17799782_SNP A T 0.1176 22 165 0.7487 7.4457451004290531E-01
3R_17799785_SNP A G 0.3043 56 128 0.4666 4.5756263750246828E-01
3R_17799811_SNP A G 0.3226 60 126 0.3107 3.0129245122286874E-01
3R_17799953_DEL A AGTTTCACCA 0.06011 11 172 0.7344 7.2945434497736539E-01
3R_17800095_SNP A C 0.3771 66 109 0.1841 1.8083015278170222E-01
3R_17800231_SNP A C 0.4469 80 99 0.08804 8.0923164731189628E-02
3R_17800233_SNP A C 0.4581 82 97 0.1801 1.6272180686300763E-01
3R_17800237_SNP T A 0.4641 84 97 0.143 1.2947679892089525E-01
3R_17800238_SNP G A 0.4199 76 105 0.1323 1.1649819736105893E-01
3R_17800273_SNP G T 0.08947 17 173 0.7651 7.6089988464943170E-01
3R_17800275_SNP T G 0.09424 18 173 0.9906 9.9046241359034304E-01
3R_17800364_SNP G C 0.4809 88 95 0.1311 1.7039824884255006E-01
3R_17800428_SNP G C 0.3051 54 123 0.4416 4.8217290232564936E-01
3R_17800501_DEL C CG 0.08333 16 176 0.45 4.4307437239185288E-01
3R_17800762_SNP T A 0.2283 42 142 0.2426 2.9310862749396982E-01
3R_17800777_SNP A T 0.35 63 117 0.2216 2.6962575587377657E-01
3R_17800893_SNP T A 0.3005 55 128 0.9806 9.8226718811138203E-01
3R_17800907_SNP T A 0.3005 55 128 0.8266 8.4134062775591834E-01
3R_17800940_SNP C A 0.1033 19 165 0.8083 8.0399770460766706E-01
3R_17800961_SNP C A 0.1033 19 165 0.9507 9.4999192244537389E-01
3R_17800962_SNP C T 0.1694 31 152 0.523 5.1539502954419603E-01
3R_17800978_SNP T C 0.08791 16 166 0.8832 8.7951700552628043E-01
3R_17801012_SNP A T 0.1304 24 160 0.1844 1.7182094725505637E-01
3R_17801090_DEL C CA 0.08427 15 163 0.4572 5.0316542259249064E-01
3R_17801253_SNP T C 0.427 76 102 0.7238 7.2006600000338339E-01
3R_17801358_SNP C T 0.4451 77 96 0.6154 6.0336626939790050E-01
3R_17801467_SNP A G 0.3898 69 108 0.3504 3.3565643672619649E-01
3R_17801523_SNP G C 0.4602 81 95 0.9126 9.0993049293814843E-01
3R_17801573_SNP A G 0.3764 67 111 0.4202 4.1337994348510887E-01
3R_17801815_SNP A C 0.4121 75 107 0.3558 3.4442024924763259E-01
3R_17801943_SNP G C 0.1027 19 166 0.7508 7.4425496567172622E-01
3R_17801964_SNP G T 0.3494 58 108 0.1221 1.0108848797864978E-01
3R_17802016_SNP A T 0.1492 27 154 0.2773 2.7525879771424644E-01
3R_17802049_SNP A T 0.09091 17 170 0.3963 3.8784576714337382E-01
3R_17802072_SNP G T 0.1596 30 158 0.4785 4.6986228133997066E-01
3R_17802128_SNP A T 0.2151 40 146 0.7162 7.1231342210009307E-01
3R_17802135_SNP A G 0.1872 35 152 0.5659 5.6284886856023419E-01
3R_17802145_SNP T A 0.212 39 145 0.9883 9.8785150659636367E-01
3R_17802178_SNP A G 0.4413 79 100 0.1454 1.4246705006453653E-01
3R_17802188_SNP G A 0.1667 31 155 0.8765 8.7539636820607258E-01
3R_17802195_SNP G T 0.153 28 155 0.9981 9.9809239461220134E-01
3R_17802407_SNP T G 0.1684 32 158 0.6707 6.6501707373260377E-01
3R_17802439_SNP T G 0.1354 26 166 0.9699 9.6955176846913482E-01
3R_17802702_SNP G A 0.06122 12 184 0.298 2.9118381557277329E-01
3R_17802718_SNP A T 0.4426 81 102 0.9432 9.4161783717169656E-01
3R_17802957_SNP G A 0.3065 57 129 0.5705 5.6157788475316583E-01
3R_17802961_SNP G A 0.2698 51 138 0.1621 1.5444052917351503E-01
3R_17803139_SNP A G 0.08854 17 175 0.9933 9.9398260272480621E-01
3R_17803152_SNP G C 0.4516 84 102 0.2151 2.0515548261875649E-01
3R_17803160_SNP C T 0.4451 81 101 0.1987 1.8805200285975332E-01
3R_17803164_DEL T TGT 0.4229 74 101 0.1493 1.4363434794716157E-01
3R_17803196_INS TG A 0.102 20 176 0.6026 5.9833501527766142E-01
3R_17803228_SNP T C 0.2124 41 152 0.1427 1.3427371796154808E-01
3R_17803301_SNP C T 0.44 77 98 0.1048 9.6987249565221978E-02
3R_17803302_SNP G T 0.4686 82 93 0.2711 2.6218774989024196E-01
3R_17803320_SNP G T 0.494 82 84 0.7779 7.7425338691710577E-01
3R_17803343_SNP C T 0.1236 22 156 0.8771 8.9258659584103073E-01
3R_17803384_SNP A T 0.4301 80 106 0.4518 4.4832683433484088E-01
3R_17803387_SNP G A 0.4167 75 105 0.2703 2.6559345959690839E-01
3R_17803391_SNP T C 0.4185 77 107 0.339 3.3325948553055884E-01
3R_17803407_SNP G A 0.1895 36 154 0.0926 1.3393603875948901E-01
3R_17803451_SNP C T 0.3211 61 129 0.3318 3.8941751155378912E-01
3R_17803729_SNP A G 0.2723 52 139 0.2417 2.3679016042372414E-01
3R_17803745_SNP G A 0.09744 19 176 0.7929 8.1378089751924998E-01
3R_17803808_SNP T C 0.1026 20 175 0.8932 9.0404501025754125E-01
3R_17803890_SNP C A 0.1534 29 160 0.6811 7.1225780485867207E-01
3R_17803891_SNP T C 0.1421 27 163 0.5586 5.9886276161884799E-01
3R_17803938_SNP A G 0.09375 18 174 0.9992 9.9931121769918951E-01
3R_17803965_SNP C T 0.08995 17 172 0.9552 9.5416273865958445E-01
3R_17803991_SNP G A 0.1316 25 165 0.4097 4.5792363501352595E-01
3R_17803994_SNP C G 0.05102 10 186 0.8635 8.7729373355104256E-01
3R_17804039_SNP T A 0.09326 18 175 0.8214 8.3904854836726361E-01
3R_17804068_SNP A G 0.2541 47 138 0.9486 9.4744151175999358E-01
3R_17804072_DEL A ATTTCACTTCACCATTGCATT 0.09231 18 177 0.9879 9.8915175090812868E-01
3R_17804076_SNP T C 0.05747 10 164 0.8826 8.9155303181827361E-01
3R_17804084_SNP A C 0.08187 14 157 0.9743 9.7621008445933999E-01
3R_17804123_SNP A G 0.2108 39 146 0.528 5.2618020100694274E-01
3R_17804177_SNP A G 0.1405 26 159 0.5227 5.6040358076196339E-01
3R_17804185_DEL A TT 0.1543 29 159 0.5313 5.7269064009278314E-01
3R_17804212_SNP C T 0.1658 31 156 0.2339 2.8121374982867198E-01
3R_17804227_INS CACAT C 0.1337 25 162 0.7756 7.9585312423493337E-01
3R_17804327_SNP A G 0.4439 83 104 0.5107 5.5336673872557673E-01
3R_17804345_SNP T C 0.2 37 148 0.969 9.7186790656919864E-01
3R_17804435_INS TT T 0.2588 44 126 0.6746 6.9545150308231740E-01
3R_17804951_SNP T C 0.4231 77 105 0.2311 2.1741482927084033E-01
3R_17804964_SNP T G 0.3459 64 121 0.1373 1.4678123878267391E-01
3R_17805093_SNP G T 0.2584 46 132 0.7579 7.5167700177030849E-01
3R_17805231_SNP T C 0.4728 87 97 0.8702 8.6611769036369513E-01
3R_17805248_SNP A T 0.4176 76 106 0.784 7.7832669831255263E-01
3R_17805317_SNP T G 0.4649 86 99 0.9967 9.9666686388245529E-01
3R_17805385_SNP C A 0.4973 92 93 0.745 7.3976253653451729E-01
3R_17805690_SNP T C 0.102 20 176 0.9596 9.6383229945046955E-01
3R_17805863_SNP A G 0.3743 67 112 0.4104 4.7612454276605531E-01
3R_17806008_SNP G C 0.2703 50 135 0.45 4.4310725492448799E-01
3R_17806089_SNP A G 0.08247 16 178 0.1956 1.8775437069965606E-01
3R_17806144_SNP A G 0.4611 83 97 0.494 4.8186443467852058E-01
3R_17806170_SNP T C 0.3243 60 125 0.1491 1.3917927383404249E-01
3R_17806190_SNP A G 0.2337 43 141 0.4417 4.2795649444954509E-01
3R_17806192_SNP A G 0.2391 44 140 0.3373 3.2130293414474176E-01
3R_17806204_SNP C T 0.1946 36 149 0.6037 5.9406252039484064E-01
3R_17806337_SNP G A 0.3182 56 120 0.4167 4.5769935386713456E-01
3R_17806342_SNP A G 0.324 58 121 0.4438 4.8476903579115782E-01
3R_17806411_SNP G C 0.1135 21 164 0.9993 9.9933489329697189E-01
3R_17806448_SNP T G 0.1319 24 158 0.557 5.4358496644053300E-01
3R_17806476_SNP G A 0.4749 85 94 0.828 8.4792402809261302E-01
3R_17806629_SNP A C 0.1622 30 155 0.9171 9.1644220726231795E-01
3R_17806698_SNP G A 0.4859 86 91 0.5185 5.5700356686562091E-01
3R_17806699_SNP C G 0.4751 86 95 0.6719 6.9835368633853823E-01
3R_17806739_SNP C T 0.1 19 171 0.9929 9.9276961018803811E-01
3R_17806740_SNP A T 0.1047 20 171 0.9705 9.6995038733315642E-01
3R_17806745_SNP C A 0.4778 86 94 0.9146 9.2199116603254538E-01
3R_17806774_SNP T C 0.435 77 100 0.6356 6.6569917202226203E-01
3R_17806776_SNP T G 0.2473 46 140 0.8408 8.5712535542675217E-01
3R_17806820_SNP A G 0.212 39 145 0.9602 9.5883235912579401E-01
3R_17806871_SNP A T 0.4645 85 98 0.3865 4.3088679276001862E-01
3R_17806902_SNP A G 0.2337 43 141 0.7055 6.9569907471965120E-01
3R_17806912_SNP C T 0.2158 41 149 0.7737 7.9732954834530834E-01
3R_17806913_SNP C T 0.2432 45 140 0.9693 9.6852337774884445E-01
3R_17806943_SNP A G 0.462 85 99 0.9464 9.5115073176644915E-01
3R_17806991_SNP G T 0.1823 35 157 0.9383 9.3685302664754433E-01
3R_17807033_SNP A G 0.2308 42 140 0.7339 7.2748786661241382E-01
3R_17807059_SNP A C 0.4837 89 95 0.7555 7.7772556285886385E-01
3R_17807190_SNP A G 0.4088 74 107 0.1291 1.7086928182514660E-01
3R_17807228_SNP T G 0.2419 45 141 0.0757 1.0724206513770496E-01
3R_17807247_SNP A T 0.2819 53 135 0.1312 1.7443388041484165E-01
3R_17807423_SNP C G 0.4863 89 94 0.1099 1.4787770414715640E-01
3R_17807484_SNP T C 0.358 63 113 0.135 1.7455589317557041E-01
3R_17807485_SNP A T 0.3559 63 114 0.1259 1.6513193937586335E-01
3R_17807556_SNP A G 0.1064 20 168 0.1098 1.1137415852771215E-01
3R_17807570_SNP C T 0.2857 50 125 0.2519 2.3336937922780365E-01
3R_17807588_SNP C T 0.2865 51 127 0.07068 6.4410935844534861E-02
3R_17807595_SNP A T 0.06599 13 184 0.7639 7.7004693161481752E-01
3R_17807604_SNP C A 0.3 54 126 0.1805 1.7397612363313086E-01
3R_17807634_SNP G A 0.4725 86 96 0.47 5.2467205328884914E-01
3R_17807651_SNP T A 0.1164 22 167 0.06682 6.3655068959812947E-02
3R_17807688_SNP C T 0.4667 84 96 0.5487 5.4253378213793657E-01
3R_17807706_SNP C A 0.2527 46 136 0.2859 3.4103386123563562E-01
3R_17807755_SNP A C 0.3128 56 123 0.8506 8.4926367888596954E-01
3R_17807774_SNP T C 0.2258 42 144 0.7324 7.2432021949232628E-01
3R_17807888_MNP ATG CAA 0.1088 21 172 0.9878 9.8767294604132061E-01
3R_17807897_SNP C A 0.08947 17 173 0.4878 4.9115890574528565E-01
3R_17807904_INS GTGTTG G 0.1094 21 171 0.8334 8.3092326264788730E-01
3R_17807931_SNP C T 0.133 25 163 0.1348 1.2889854649256838E-01
3R_17807947_SNP C T 0.2134 35 129 0.9277 9.2716787590715244E-01
3R_17807949_SNP A G 0.478 87 95 0.4236 4.2145180297911267E-01
3R_17807970_SNP T C 0.1376 26 163 0.02979 2.8444199594269533E-02
3R_17807998_DEL A AAAAGCGGCAA 0.05882 11 176 0.6104 6.0436440288745719E-01
3R_17808006_SNP T C 0.1386 23 143 0.04185 4.0710696417282713E-02
3R_17808007_SNP C A 0.1377 23 144 0.04205 4.1488145665536873E-02
3R_17808065_INS CC C 0.06283 12 179 0.8737 8.8629192798740719E-01
3R_17808175_SNP T A 0.1027 19 166 0.884 8.8109899372002187E-01
3R_17808211_SNP A T 0.08511 16 172 0.6143 6.0615927049140106E-01
3R_17808241_SNP G T 0.2139 40 147 0.7281 7.5184660711496143E-01
3R_17808285_SNP T G 0.125 24 168 0.6455 6.3838494447365179E-01
3R_17808329_DEL AA A 0.2733 47 125 0.9296 9.2852336310222339E-01
3R_17808455_SNP T C 0.1323 25 164 0.7611 7.5505854943365369E-01
3R_17808472_SNP C T 0.1694 31 152 0.8827 8.7870528953992766E-01
3R_17808476_INS TCT T 0.1005 19 170 0.6973 6.9206230363998489E-01
3R_17808641_SNP T G 0.2701 47 127 0.906 9.1243200785924594E-01
3R_17808704_SNP C G 0.4811 89 96 0.4051 4.5060055463677706E-01
3R_17808714_SNP G A 0.2989 52 122 0.7771 7.9810599452016828E-01
3R_17808741_SNP A C 0.1514 28 157 0.5405 5.3474291697309129E-01
3R_17809010_SNP G T 0.3672 65 112 0.5407 5.3134598834233115E-01
3R_17809016_SNP C T 0.3034 54 124 0.4264 4.1792704690901261E-01
3R_17809061_SNP C T 0.4798 83 90 0.4158 4.5436441122810478E-01
3R_17809120_SNP T G 0.07937 15 174 0.3303 3.7996270249102482E-01
3R_17809245_SNP C T 0.1311 24 159 0.3574 4.0386629907708049E-01
3R_17809256_SNP C G 0.2849 53 133 0.9605 9.6394889439824882E-01
3R_17809258_SNP T A 0.1158 22 168 0.2546 3.0192745712080893E-01
3R_17809259_SNP G C 0.117 22 166 0.2484 2.9298992768012955E-01
3R_17809263_SNP G A 0.1158 22 168 0.2546 3.0192745712080893E-01
3R_17809278_SNP T C 0.1917 37 156 0.9725 9.7219551685660566E-01
3R_17809339_SNP T C 0.4551 81 97 0.5507 5.3818330474390419E-01
3R_17809422_SNP T G 0.1053 20 170 0.9467 9.4568509835292813E-01
3R_17809423_SNP A C 0.3497 64 119 0.8397 8.3493982562332392E-01
3R_17809542_SNP G A 0.4545 80 96 0.9766 9.7629542711257922E-01
3R_17809593_SNP T C 0.4725 86 96 0.6768 6.6784702198285872E-01
3R_17809961_SNP G A 0.3722 67 113 0.6433 6.7622482333302447E-01
3R_17810115_SNP G A 0.36 63 112 0.8399 8.5290704591967426E-01
3R_17810145_SNP G A 0.326 59 122 0.6805 7.0850763582864829E-01
3R_17810164_SNP A T 0.3242 59 123 0.7147 7.3982320303284133E-01
3R_17810165_SNP A G 0.326 59 122 0.691 7.1750586511303327E-01
3R_17810304_SNP G A 0.3443 63 120 0.4756 4.6317045941027835E-01
3R_17810430_SNP A G 0.05914 11 175 0.6406 6.3462256056414701E-01
3R_17810461_SNP T C 0.4972 89 90 0.5765 5.6855728696212848E-01
3R_17810590_SNP C A 0.3702 67 114 0.9985 9.9860103819760315E-01
3R_17810670_DEL A ATCTCCAA 0.3911 70 109 0.7969 8.1735610631119782E-01
3R_17810896_SNP G A 0.1347 26 167 0.9566 9.5579999081055611E-01
3R_17810995_SNP G T 0.3636 64 112 0.9961 9.9642938660795655E-01
3R_17811002_SNP G C 0.3736 65 109 0.9944 9.9488097849368429E-01
3R_17811060_INS G GTGTAAG 0.3642 63 110 0.9327 9.3727976487509512E-01
3R_17811067_SNP T C 0.4034 71 105 0.7796 7.9739133130420980E-01
3R_17811134_SNP C T 0.3077 56 126 0.9167 9.2397752237311093E-01
3R_17811202_INS GA T 0.3497 64 119 0.8761 8.8646496846392253E-01
3R_17811205_SNP G A 0.09137 18 179 0.4771 4.7557570873618082E-01
3R_17811404_SNP G A 0.2955 52 124 0.3839 4.2636636382755355E-01
3R_17811757_SNP A G 0.2527 47 139 0.3216 3.1005860936292950E-01
3R_17811787_SNP G A 0.2833 51 129 0.8245 8.1905081614035413E-01
3R_17811865_SNP G A 0.2366 44 142 0.7206 7.1454912749810862E-01
3R_17811936_SNP T C 0.3846 70 112 0.8612 8.5845910650822121E-01
3R_17811981_SNP C T 0.2312 43 143 0.7499 7.4677873068962808E-01
3R_17811982_SNP A T 0.2447 46 142 0.5617 5.5738399371833114E-01
3R_17811990_SNP A T 0.2353 44 143 0.7097 7.0477282926059326E-01
3R_17812009_SNP C G 0.3927 75 116 0.9326 9.3154108834072014E-01
3R_17812027_SNP A G 0.2834 53 134 0.5531 5.4546166384773276E-01
3R_17812028_INS AC A 0.2826 52 132 0.5407 5.2742278416813637E-01
3R_17812033_SNP T C 0.2772 51 133 0.6491 6.4090972698891102E-01
3R_17812034_SNP A G 0.2757 51 134 0.6574 6.5028851342673777E-01
3R_17812078_SNP G A 0.2757 51 134 0.5037 4.9503661666723209E-01
3R_17812106_SNP C T 0.2732 50 133 0.729 7.2265904457264474E-01
3R_17812110_SNP A C 0.2674 50 137 0.7258 7.2094607226208651E-01
3R_17812111_SNP T C 0.3022 55 127 0.465 4.5883372036986403E-01
3R_17812146_SNP C T 0.2553 48 140 0.3107 3.0375933590015358E-01
3R_17812150_SNP A T 0.09091 17 170 0.7598 7.5374799878957832E-01
3R_17812174_SNP A G 0.3296 59 120 0.9185 9.1716204521183431E-01
3R_17812214_SNP A G 0.2865 53 132 0.8269 8.2436444411679088E-01
3R_17812260_SNP G A 0.2825 50 127 0.7677 7.6067740181787857E-01
3R_17812262_SNP A T 0.2727 48 128 0.7571 7.5033217376242767E-01
3R_17812375_SNP T G 0.4857 85 90 0.8324 8.2576434008166366E-01
3R_17812432_SNP A G 0.4231 77 105 0.6544 6.6150818936062628E-01
3R_17812470_SNP C T 0.4333 78 102 0.5348 5.2347267046376422E-01
3R_17812625_SNP T G 0.3563 62 112 0.5068 4.8718139938877369E-01
3R_17812630_SNP C T 0.4023 70 104 0.3825 3.6683849316749684E-01
3R_17812631_SNP G C 0.4778 86 94 0.8153 8.1387362294848864E-01
3R_17812671_SNP C A 0.199 38 153 0.8376 8.3599368748425296E-01
3R_17812722_SNP C T 0.3804 70 114 0.6603 6.5138813896736003E-01
3R_17812763_SNP A C 0.09948 19 172 0.9612 9.6055733520848618E-01
3R_17812803_SNP A C 0.08947 17 173 0.7534 7.4976868720284551E-01
3R_17812978_SNP T C 0.2446 45 139 0.7567 7.5132692436032755E-01
3R_17813198_SNP A G 0.1129 21 165 0.7961 8.1843922929185609E-01
3R_17813255_SNP A G 0.3536 64 117 0.5714 5.5949027339927482E-01
3R_17813282_SNP C A 0.3111 56 124 0.9889 9.8848157112113932E-01
3R_17813449_SNP G A 0.107 20 167 0.3416 3.3174661649690051E-01
3R_17813456_SNP T G 0.125 24 168 0.4355 4.2944527432672630E-01
3R_17813459_DEL A ATA 0.1111 21 168 0.5525 5.5292803645798561E-01
3R_17813479_SNP T A 0.1223 23 165 0.3419 3.3870167637473880E-01
3R_17813496_SNP T A 0.0565 10 167 0.5352 5.2931733941302395E-01
3R_17813512_SNP G A 0.1217 23 166 0.5906 5.9251010401070281E-01
3R_17813524_SNP T C 0.1675 32 159 0.8397 8.3785060572109948E-01
3R_17813530_SNP T C 0.3222 58 122 0.8283 8.4627793865033740E-01
3R_17813594_SNP C T 0.1099 21 170 0.882 8.9309988636664972E-01
3R_17813706_SNP G A 0.1579 30 160 0.5803 6.2007842333502050E-01
3R_17813743_SNP T G 0.1711 32 155 0.7176 7.1178119456879196E-01
3R_17813875_SNP T G 0.1368 26 164 0.7689 7.9259769200658059E-01
3R_17813914_SNP T C 0.4457 82 102 0.3768 4.3223373821024991E-01
3R_17814025_SNP G T 0.2742 51 135 0.02625 4.5083937987540991E-02
3R_17814048_SNP A G 0.2818 51 130 0.03652 5.9422724936226419E-02
3R_17814124_SNP G C 0.1134 22 172 0.2789 2.9231861169913409E-01
3R_17814329_SNP G T 0.453 82 99 0.06307 5.8896564842991016E-02
3R_17814367_SNP T C 0.1784 33 152 0.6294 6.6215273118294404E-01
3R_17814411_SNP T C 0.1755 33 155 0.1328 1.7644222149910693E-01
3R_17814423_SNP A T 0.1543 29 159 0.6719 6.6659915122206992E-01
3R_17814452_SNP C T 0.232 42 139 0.8074 8.2520369549998873E-01
3R_17814601_SNP G C 0.2593 49 140 0.4245 4.7024471056508466E-01
3R_17814612_SNP A C 0.1935 36 150 0.3981 3.8672269446067031E-01
3R_17814692_SNP T G 0.4857 85 90 0.9032 9.1164407389296209E-01
3R_17814763_SNP T G 0.4551 81 97 0.6942 7.1941625066921644E-01
3R_17814809_SNP A G 0.1919 33 139 0.237 2.8717648091448278E-01
3R_17814824_SNP G A 0.1628 28 144 0.1482 1.3852653596885234E-01
3R_17814830_SNP T G 0.4938 80 82 0.8517 8.6277444044399698E-01
3R_17814851_SNP T C 0.2291 41 138 0.4277 4.1395761278377941E-01
3R_17814861_SNP A T 0.1098 19 154 0.009124 2.0070578559107898E-02
3R_17814872_SNP T A 0.2071 35 134 0.1981 1.8867598753658132E-01
3R_17814876_SNP C T 0.1595 26 137 0.06304 9.8984445184813308E-02
3R_17814880_SNP T G 0.2118 36 134 0.4225 4.0850968554165024E-01
3R_17815016_SNP T A 0.2112 34 127 0.5471 5.2532687579056880E-01
3R_17815058_DEL G GGAGCATAATAAATTTAA 0.1863 30 131 0.07531 6.3458319991428869E-02
3R_17815113_SNP A T 0.2062 33 127 0.289 2.6407585768506714E-01
3R_17815140_SNP T C 0.2367 40 129 0.2888 2.7137422646546860E-01
3R_17815156_SNP A G 0.2428 42 131 0.6801 6.6917925548664492E-01
3R_17815170_SNP A G 0.2444 44 136 0.5383 5.2934154326659688E-01
3R_17815226_SNP T A 0.3702 67 114 0.5894 5.8290930932492169E-01
3R_17815231_SNP G A 0.09091 17 170 0.334 3.2131989016117490E-01
3R_17815395_SNP C T 0.4481 82 101 0.6213 6.5111585152375895E-01
3R_17815517_SNP C G 0.1762 34 159 0.8878 8.8709765355762604E-01
3R_17815518_SNP A G 0.4889 88 92 0.6383 6.7179258124150121E-01
3R_17815565_SNP G A 0.3369 63 124 0.7943 8.1184408064171398E-01
3R_17815638_SNP C T 0.4286 78 104 0.9305 9.3647303555385353E-01
3R_17815649_SNP T C 0.3667 66 114 0.3968 4.4290540865408101E-01
3R_17815658_SNP G T 0.1183 22 164 0.5349 5.2742957462071138E-01
3R_17815766_SNP A G 0.427 79 106 0.9038 9.1222370385268825E-01
3R_17815796_SNP A G 0.1421 27 163 0.9553 9.6006361741211554E-01
3R_17815803_SNP G A 0.1489 28 160 0.6014 6.4080905260995591E-01
3R_17815816_SNP G T 0.1793 33 151 0.765 7.8464408074901359E-01
3R_17815844_SNP A G 0.1755 33 155 0.9904 9.9015250580029146E-01
3R_17815985_SNP A G 0.2827 54 137 0.5706 5.6272224188804132E-01
3R_17816024_SNP C G 0.2708 52 140 0.4953 4.9224024455814896E-01
3R_17816052_SNP T A 0.2034 36 141 0.999 9.9898412820684457E-01
3R_17816211_SNP A G 0.2246 42 145 0.9699 9.7259649986051222E-01
3R_17816281_SNP T C 0.413 76 108 0.2231 2.1200138671326119E-01
3R_17816288_SNP A T 0.3859 71 113 0.2237 2.1158686031120155E-01
3R_17816484_INS AA A 0.2458 44 135 0.6057 5.9351414754601073E-01
3R_17816491_SNP C A 0.1728 33 158 0.6382 6.3304653107360298E-01
3R_17816497_SNP C T 0.2021 38 150 0.7612 7.5748036036703403E-01
3R_17816518_SNP T C 0.4426 81 102 0.3744 3.6646747761618415E-01
3R_17816550_SNP T A 0.1946 36 149 0.9129 9.1031336200561863E-01
3R_17816552_SNP G A 0.1892 35 150 0.8796 8.7607017456532144E-01
3R_17816555_SNP A G 0.1902 35 149 0.8043 7.9864368402169039E-01
3R_17816559_SNP A G 0.2043 38 148 0.9181 9.1628719280805304E-01
3R_17816568_SNP A T 0.2097 39 147 0.7838 7.7843995088578910E-01
3R_17816569_SNP A T 0.2097 39 147 0.9731 9.7228415323695694E-01
3R_17816577_SNP A G 0.1842 35 155 0.7067 7.0290972666064033E-01
3R_17816606_SNP A G 0.2063 39 150 0.817 8.1373928218829872E-01
3R_17816613_SNP C T 0.2176 42 151 0.6963 6.9307102216597671E-01
3R_17816620_SNP A C 0.2094 40 151 0.7917 7.8879506010620215E-01
3R_17816642_SNP T C 0.2147 41 150 0.7669 7.6354403610632804E-01
3R_17816844_SNP A G 0.1123 21 166 0.7552 7.4925481841999642E-01
3R_17816908_DEL A AA 0.2646 50 139 0.9166 9.2471453831138994E-01
3R_17817011_SNP G T 0.2304 44 147 0.9562 9.6037190505797632E-01
3R_17817052_SNP G A 0.06218 12 181 0.1375 1.3045451646752171E-01
3R_17817059_SNP T A 0.2826 52 132 0.6865 7.1156066079332736E-01
3R_17817081_SNP T A 0.3261 60 124 0.384 4.2869727724428797E-01
3R_17817083_SNP A G 0.3387 63 123 0.5149 5.5402941784064019E-01
3R_17817267_SNP G A 0.4104 71 102 0.5444 5.8241079993668243E-01
3R_17817333_SNP T A 0.453 82 99 0.6963 7.2370613931828442E-01
3R_17817469_SNP G A 0.4918 90 93 0.9381 9.3692076045697237E-01
3R_17817612_SNP G A 0.4645 85 98 0.7875 8.0703765554849394E-01
3R_17817635_SNP G T 0.07179 14 181 0.8916 8.8965235326631942E-01
3R_17817752_SNP T C 0.3646 66 115 0.4966 5.3927293157299849E-01
3R_17817816_SNP G A 0.1152 22 169 0.5897 6.3155263963664199E-01
3R_17818301_SNP C A 0.1104 18 145 0.6732 6.5679578688005602E-01
3R_17818466_SNP T C 0.3978 74 112 0.8855 8.8177011112296166E-01
3R_17818470_SNP C G 0.1016 19 168 0.5371 5.7458320792446804E-01
3R_17818506_SNP A T 0.09574 18 170 0.9433 9.4189422196673178E-01
3R_17818521_SNP G A 0.1667 31 155 0.7364 7.6686453869538784E-01
3R_17818534_SNP T G 0.3956 72 110 0.9659 9.6533101454062542E-01
3R_17818543_SNP A T 0.4153 76 107 0.7835 7.7938671187519692E-01
3R_17818588_SNP A T 0.1968 37 151 0.9192 9.2795402205077249E-01
3R_17818645_SNP A T 0.1243 23 162 0.9446 9.5078538854369987E-01
3R_17818692_SNP C G 0.1082 21 173 0.8505 8.4766902016317247E-01
3R_17818746_SNP A C 0.1297 24 161 0.4096 4.5501466047010974E-01
3R_17818749_SNP A T 0.09694 19 177 0.6273 6.2257937663407237E-01
3R_17818767_SNP T C 0.1026 20 175 0.5429 5.3653474171106608E-01
3R_17818770_SNP G A 0.1551 29 158 0.7067 6.9939029110280670E-01
3R_17818776_SNP T C 0.1094 21 171 0.6281 6.2186260034222895E-01
3R_17818857_SNP T C 0.1031 20 174 0.6208 6.1461072343201473E-01
3R_17818872_SNP C T 0.102 20 176 0.6331 6.2847670133832678E-01
3R_17818901_SNP A T 0.09645 19 178 0.8156 8.1386283080621213E-01
3R_17818904_SNP T C 0.2011 37 147 0.6419 6.7095238248267541E-01
3R_17818956_SNP T C 0.07538 15 184 0.6808 6.7833530561990096E-01
3R_17818961_SNP A T 0.3511 66 122 0.8357 8.5146662291078723E-01
3R_17818975_SNP C T 0.1902 35 149 0.6936 7.1954131863764537E-01
3R_17818987_SNP T C 0.3636 68 119 0.8065 8.2643074035480346E-01
3R_17818994_SNP A G 0.07614 15 182 0.666 6.6299336077379989E-01
3R_17818997_SNP A G 0.07576 15 183 0.6841 6.8092651025646944E-01
3R_17819021_SNP A C 0.2128 40 148 0.8004 8.1907417604642618E-01
3R_17819150_SNP A C 0.2402 43 136 0.6676 7.0133611500505855E-01
3R_17819353_SNP G T 0.09326 18 175 0.7393 7.3745072904958797E-01
3R_17819609_SNP C T 0.1587 30 159 0.6589 6.9397228768351371E-01
3R_17819619_SNP A C 0.1505 28 158 0.4632 5.0539997628680067E-01
3R_17819651_SNP A G 0.1684 32 158 0.4762 5.2372247024284146E-01
3R_17819654_SNP T C 0.1596 30 158 0.5368 5.7896292201181498E-01
3R_17819656_SNP A T 0.1684 32 158 0.4762 5.2372247024284146E-01
3R_17819714_SNP T C 0.1129 21 165 0.6471 6.7996920513726233E-01
3R_17819772_SNP G C 0.2333 42 138 0.4321 5.0895044237643128E-01
3R_17819798_SNP C T 0.1337 25 162 0.3069 3.6327856726530139E-01
3R_17819969_SNP A G 0.1466 28 163 0.8068 8.0576417095406450E-01
3R_17820092_SNP T A 0.3279 60 123 0.7772 7.9911159410723753E-01
3R_17820182_DEL T CCCAATCC 0.09189 17 168 0.9402 9.3840836844259423E-01
3R_17820304_SNP C A 0.2872 54 134 0.3327 3.2665775107506223E-01
3R_17820347_DEL CA T 0.4783 77 84 0.09014 8.0031563515057705E-02
3R_17820435_SNP T C 0.133 25 163 0.7316 7.2386605916908897E-01
3R_17820604_DEL G GG 0.3563 62 112 0.9129 9.2602880986919622E-01
3R_17820643_SNP G C 0.3967 73 111 0.8593 8.7321607210978136E-01
3R_17820717_SNP C A 0.2961 53 126 0.7769 7.7251469045174148E-01
3R_17821061_SNP A G 0.07143 14 182 0.9996 9.9967959717144184E-01
3R_17821105_SNP A T 0.3729 66 111 0.9896 9.8927563697897825E-01
3R_17821109_SNP A G 0.3462 63 119 0.9985 9.9842880981894999E-01
3R_17821110_SNP A G 0.4413 79 100 0.04159 6.5130501113475625E-02
3R_17821134_SNP C T 0.07107 14 183 0.9687 9.7203557936775919E-01
3R_17821136_DEL T TGCTATATTTTCAGATATTTCTG 0.3242 59 123 0.9479 9.4650299390536363E-01
3R_17821163_SNP G A 0.1551 29 158 0.06962 9.9085920128556881E-02
3R_17821169_SNP G A 0.1585 29 154 0.06776 9.3966977645123961E-02
3R_17821186_SNP A T 0.388 71 112 0.9252 9.2381889815115814E-01
3R_17821198_SNP A G 0.3641 67 117 0.4977 5.4356331366817123E-01
3R_17821205_SNP A G 0.2406 45 142 0.1798 2.2979349964648221E-01
3R_17821210_SNP A C 0.2234 42 146 0.7188 7.1188008206625819E-01
3R_17821222_SNP A T 0.3351 62 123 0.915 9.1301102099672538E-01
3R_17821234_SNP T C 0.337 62 122 0.8015 7.9683485040469604E-01
3R_17821314_SNP T G 0.3043 56 128 0.7034 6.9677204316497199E-01
3R_17821340_SNP G C 0.1755 33 155 0.9713 9.7063140745368759E-01
3R_17821444_SNP C T 0.1765 33 154 0.7101 7.1236629096299797E-01
3R_17821475_SNP C T 0.1978 36 146 0.225 2.1859377644321309E-01
3R_17821485_DEL A AAGA 0.1294 22 148 0.04032 4.3408436674875144E-02
3R_17821546_SNP A C 0.2353 44 143 0.3828 3.7383199436067294E-01
3R_17821554_SNP C T 0.2043 38 148 0.1528 1.4884887590168250E-01
3R_17821822_DEL G AAAA 0.1011 19 169 0.5587 5.4887629721972686E-01
3R_17821865_SNP T A 0.1347 26 167 0.9041 9.0228388490241285E-01
3R_17821867_SNP A C 0.1354 26 166 0.771 7.6639656116570165E-01
3R_17821890_SNP T C 0.1134 22 172 0.9629 9.6229306100771561E-01
3R_17821899_INS TT T 0.1935 36 150 0.5834 5.7590537026664834E-01
3R_17821909_SNP C T 0.1309 25 166 0.7997 7.9718269602981651E-01
3R_17821925_SNP T C 0.05291 10 179 0.7125 7.0869843708524316E-01
3R_17821943_SNP G T 0.1872 35 152 0.6646 6.5804170475150014E-01
3R_17822006_SNP G T 0.1353 23 147 0.4022 3.8376204526709223E-01
3R_17822017_SNP C T 0.1282 25 170 0.6243 6.1863307329318229E-01
3R_17822018_SNP G A 0.2366 44 142 0.3669 3.5575482705867123E-01
3R_17822049_SNP C T 0.1615 31 161 0.6071 6.0008853673786811E-01
3R_17822075_SNP C T 0.09524 18 171 0.7352 7.3170069363873869E-01
3R_17822437_SNP T C 0.1196 22 162 0.9609 9.6478041964968808E-01
3R_17822573_SNP C T 0.08333 16 176 0.5966 5.8988502911549068E-01
3R_17822588_SNP A G 0.0829 16 177 0.6048 5.9883160210638220E-01
3R_17822726_SNP T G 0.06878 13 176 0.5659 5.5697937201894188E-01
3R_17822736_SNP A G 0.05128 10 185 0.8059 8.0287896711379125E-01
3R_17822843_SNP T C 0.05143 9 166 0.9001 8.9623950335823288E-01
3R_17823038_SNP T C 0.08021 15 172 0.3625 4.0950285439866563E-01
3R_17823107_SNP A C 0.0582 11 178 0.7232 7.4898997220163332E-01
3R_17823232_INS GAG G 0.2944 53 127 0.4883 4.6950074047917112E-01
3R_17823475_SNP G A 0.1585 26 138 0.6123 5.9296804551646809E-01
3R_17823476_SNP C T 0.06173 10 152 0.06185 5.3333784998088912E-02
3R_17823564_SNP A T 0.05236 10 181 0.4553 5.0557181538343476E-01
3R_17823728_INS CCTC C 0.1749 32 151 0.776 7.6996823100297973E-01
3R_17823921_SNP T C 0.1958 37 152 0.884 8.8273579632532506E-01
3R_17824008_SNP A T 0.1093 20 163 0.5646 5.9806942799509333E-01
3R_17824035_SNP G A 0.05495 10 172 0.4414 4.7991375975760753E-01
3R_17824085_SNP A G 0.09424 18 173 0.3079 3.5566930672432473E-01
3R_17824110_SNP T C 0.07937 15 174 0.2241 2.6897112125555611E-01
3R_17824111_SNP A C 0.09474 18 172 0.3121 3.5865025014160357E-01
3R_17824116_SNP G T 0.0582 11 178 0.8554 8.6844043551698169E-01
3R_17824119_SNP G A 0.08995 17 172 0.2656 3.1140144758385557E-01
3R_17824120_SNP T A 0.08556 16 171 0.2434 2.8718381208443367E-01
3R_17824142_SNP C T 0.09474 18 172 0.3006 3.4773397937269113E-01
3R_17824162_SNP C G 0.05291 10 179 0.9992 9.9925832789443969E-01
3R_17824219_SNP A G 0.06186 12 182 0.3114 3.0991829685922045E-01
3R_17824235_SNP T C 0.05291 10 179 0.9234 9.3105040716302501E-01
3R_17824246_SNP C T 0.06283 12 179 0.9215 9.2889347097335961E-01
3R_17824298_SNP G C 0.08939 16 163 0.4092 4.4826697192363085E-01
3R_17824306_SNP G C 0.07216 14 180 0.8597 8.5700746209469636E-01
3R_17824307_SNP C A 0.08995 17 172 0.483 5.2562612730997937E-01
3R_17824387_SNP A G 0.06633 13 183 0.7415 7.3775649716103442E-01
3R_17824444_SNP C A 0.2766 52 136 0.8301 8.2698221752993706E-01
3R_17824448_SNP C T 0.1755 33 155 0.7928 7.8820397639349804E-01
3R_17824482_SNP G A 0.1399 27 166 0.375 3.6732232914945950E-01
3R_17824498_SNP G A 0.1326 24 157 0.5985 5.8624624482436982E-01
3R_17824649_SNP C T 0.164 31 158 0.7101 7.0403960353001183E-01
3R_17824694_SNP A C 0.08673 17 179 0.8495 8.4921697356139791E-01
3R_17824738_SNP C T 0.1606 31 162 0.9157 9.1434716893156387E-01
3R_17824764_SNP T A 0.07692 15 180 0.7469 7.4294493282230745E-01
3R_17824776_SNP T G 0.0829 16 177 0.4951 4.8804320330040796E-01
3R_17824786_INS AG A 0.05319 10 178 0.9141 9.1180972828620999E-01
3R_17824788_SNP T A 0.1105 20 161 0.1724 1.5679953629542076E-01
3R_17824789_SNP A G 0.08333 15 165 0.3868 3.7350094112395205E-01
3R_17824797_SNP C T 0.1782 31 143 0.8871 8.8239444553714763E-01
3R_17824893_SNP G C 0.2278 41 139 0.9377 9.3694551517726266E-01
3R_17824940_DEL T TT 0.1044 19 163 0.8667 8.6436547606010805E-01
3R_17824946_SNP A T 0.06218 12 181 0.6537 6.5281496502404501E-01
3R_17825112_INS AA A 0.06936 12 161 0.02928 6.4093800089068079E-02
3R_17825171_SNP A C 0.09091 17 170 0.8445 8.4177375793968323E-01
3R_17825359_SNP C T 0.2432 45 140 0.4269 4.8126648671372896E-01
3R_17825388_SNP T C 0.2278 41 139 0.3204 3.7778664246814186E-01
3R_17825500_DEL C CTATAAAC 0.2043 38 148 0.4122 3.9781913054861195E-01
3R_17825518_SNP T C 0.3516 64 118 0.7091 7.0103810260208754E-01
3R_17825583_SNP G A 0.1323 25 164 0.6055 6.3866219373952271E-01
3R_17825585_SNP A T 0.1848 34 150 0.6361 6.6723754908149124E-01
3R_17825586_SNP T C 0.09524 18 171 0.208 1.9652065761287096E-01
3R_17825597_SNP G T 0.2174 40 144 0.8428 8.5707893802721469E-01
3R_17825608_SNP G A 0.2077 38 145 0.9791 9.8103197153197386E-01
3R_17825611_DEL A AA 0.2162 40 145 0.8282 8.4412281336446959E-01
3R_17825625_SNP G A 0.2143 39 143 0.8122 8.2866075838712372E-01
3R_17825640_SNP A T 0.3944 71 109 0.205 2.5003710015089931E-01
3R_17825650_SNP G T 0.392 69 107 0.1774 2.1702399070278511E-01
3R_17825657_SNP C T 0.3842 68 109 0.233 2.8031051506374660E-01
3R_17825668_SNP G A 0.3898 69 108 0.1472 1.8862586487984201E-01
3R_17825669_SNP C A 0.3714 65 110 0.2376 2.8123794054763085E-01
3R_17825671_SNP A T 0.08556 16 171 0.2023 1.8874968495314493E-01
3R_17825703_SNP C T 0.09626 18 169 0.1283 1.1769031062976487E-01
3R_17825768_DEL T TCA 0.2527 46 136 0.4877 4.7201062922504977E-01
3R_17825989_SNP T G 0.1366 25 158 0.4569 4.5042900452956813E-01
3R_17826014_SNP G T 0.2 35 140 0.4655 4.5008912822322400E-01
3R_17826028_SNP G A 0.2155 39 142 0.2603 3.3520611756544771E-01
3R_17826037_SNP A G 0.1771 31 144 0.3113 3.8509432429599533E-01
3R_17826157_SNP T A 0.08824 15 155 0.961 9.6504382276276035E-01
3R_17826399_SNP C A 0.4629 81 94 0.6854 7.1581080581155554E-01
3R_17826475_SNP A C 0.1667 31 155 0.483 4.7417184127418421E-01
3R_17826492_SNP G A 0.4022 72 107 0.6488 6.3758867604166136E-01
3R_17826516_SNP T C 0.4545 80 96 0.1023 1.3973376626012546E-01
3R_17826534_SNP T G 0.4693 84 95 0.1576 2.0456220948477144E-01
3R_17826535_SNP T G 0.2406 45 142 0.3714 3.5925851495801153E-01
3R_17826553_SNP C T 0.4719 84 94 0.1225 1.6564619415096049E-01
3R_17826576_SNP A C 0.4888 87 91 0.0717 1.0612173214580289E-01
3R_17826579_SNP G T 0.4889 88 92 0.08186 1.2012799751836967E-01
3R_17826620_SNP A C 0.254 48 141 0.3051 2.9419946845420830E-01
3R_17826715_SNP A G 0.1105 21 169 0.8776 8.7520355535012917E-01
3R_17826763_SNP A C 0.2606 49 139 0.2165 2.0821201101403986E-01
3R_17826777_SNP C A 0.2228 41 143 0.4846 5.2283889139218553E-01
3R_17826783_SNP T A 0.1277 24 164 0.729 7.5435052317786622E-01
3R_17826801_SNP G A 0.3122 59 130 0.4498 4.4180009437502321E-01
3R_17826851_SNP C G 0.4254 77 104 0.7452 7.3850095611714184E-01
3R_17826866_SNP C A 0.3077 56 126 0.2895 2.7595362345367669E-01
3R_17826921_SNP C G 0.2337 43 141 0.4177 4.6218905342386707E-01
3R_17826942_SNP T G 0.3 54 126 0.267 3.1037118581698708E-01
3R_17827034_SNP T C 0.2819 53 135 0.314 3.0589172824664868E-01
3R_17827036_SNP C G 0.1224 24 172 0.7612 7.6122813224916430E-01
3R_17827046_DEL A AA 0.4074 66 96 0.03028 6.3166858098867684E-02
3R_17827095_INS A AA 0.1489 28 160 0.6965 6.9207332097272833E-01
3R_17827239_SNP T G 0.2216 41 144 0.1039 1.6110769054841056E-01
3R_17827247_SNP T C 0.2712 48 129 0.09095 1.3086701977369208E-01
3R_17827272_SNP C T 0.2606 49 139 0.1779 1.6810664095461980E-01
3R_17827362_SNP A G 0.1799 34 155 0.1753 1.6873077149985094E-01
3R_17827430_SNP T C 0.1872 35 152 0.3998 3.8591570873127523E-01
3R_17827560_SNP T G 0.1333 24 156 0.8374 8.3311384746860173E-01
3R_17827778_SNP T C 0.324 58 121 0.3827 3.7896569558576698E-01
3R_17827793_SNP A C 0.297 49 116 0.1822 1.7584824519533460E-01
3R_17827798_SNP G A 0.3254 55 114 0.3937 3.7311086879135735E-01
3R_17827803_DEL C CTACAT 0.3149 57 124 0.5294 5.1819128491530586E-01
3R_17827832_SNP A T 0.3563 62 112 0.6167 6.1180279149026129E-01
3R_17828046_DEL A AA 0.3699 64 109 0.9353 9.3220914100039187E-01
3R_17828131_SNP G T 0.2346 42 137 0.5823 6.1534102682422132E-01
3R_17828143_SNP T C 0.4615 78 91 0.8687 8.6467585707756911E-01
3R_17828169_SNP C T 0.1648 30 152 0.8995 9.0758018392239048E-01
3R_17828187_SNP A G 0.2216 39 137 0.6858 7.1001785648845139E-01
3R_17828349_SNP A G 0.4828 84 90 0.9408 9.3904794108608436E-01
3R_17828364_SNP T G 0.4804 86 93 0.8341 8.3180732750432607E-01
3R_17828366_SNP A C 0.4294 76 101 0.8801 8.7893386358773962E-01
3R_17828374_INS TT T 0.4512 74 90 0.9662 9.6562670481058677E-01
3R_17828386_SNP A T 0.4859 86 91 0.7614 7.6831230407641882E-01
3R_17828399_DEL T TT 0.48 84 91 0.8014 7.9978196771174825E-01
3R_17828418_SNP A G 0.4915 87 90 0.8658 8.6551789664742107E-01
3R_17828424_SNP G T 0.4713 82 92 0.687 6.8101354286389437E-01
3R_17828427_SNP G T 0.1848 34 150 0.9922 9.9293856650182233E-01
3R_17828428_SNP G T 0.1813 33 149 0.8289 8.4582314627825717E-01
3R_17828434_SNP A G 0.2291 41 138 0.6538 6.8720666703494360E-01
3R_17828468_INS A AACA 0.191 34 144 0.7636 7.8814254517370175E-01
3R_17828473_SNP A C 0.1965 34 139 0.9187 9.2789963072690662E-01
3R_17828478_SNP T G 0.1988 34 137 0.7615 7.9333092117225379E-01
3R_17828479_SNP T A 0.1988 34 137 0.6734 7.1246486889390681E-01
3R_17828584_SNP A G 0.2291 41 138 0.5492 5.8493822966281372E-01
3R_17828591_SNP G T 0.235 43 140 0.6509 6.8177183855354762E-01
3R_17828593_SNP A T 0.2234 42 146 0.5903 6.3450415755280043E-01
3R_17828598_SNP T G 0.2389 43 137 0.5969 6.3211030717230654E-01
3R_17828601_SNP C G 0.05641 11 184 0.7347 7.3147607304723283E-01
3R_17828612_SNP T A 0.235 43 140 0.6035 6.3783289193459902E-01
3R_17828646_DEL A AGTTCATGCTACA 0.4396 80 102 0.27 3.2700788640118372E-01
3R_17828672_SNP A T 0.4667 84 96 0.5419 5.9003954125589930E-01
3R_17828677_SNP G C 0.2394 45 143 0.8521 8.5107902037210303E-01
3R_17828690_SNP T A 0.2527 47 139 0.5043 5.0796472417273153E-01
3R_17828710_SNP A C 0.2404 44 139 0.2148 2.6160353207958986E-01
3R_17828725_SNP T A 0.2378 44 141 0.2817 3.2868829693271828E-01
3R_17828726_SNP T C 0.2961 53 126 0.4109 4.5828856226359660E-01
3R_17828744_SNP T C 0.2432 45 140 0.1785 2.2266588435367451E-01
3R_17828973_SNP A C 0.3466 61 115 0.04881 7.1059873037320642E-02
3R_17829038_SNP T G 0.4 72 108 0.2453 2.9328359872925291E-01
3R_17829039_SNP T G 0.3898 69 108 0.1411 1.7812575916691187E-01
3R_17829090_SNP A T 0.05102 10 186 0.6523 6.4762846116539152E-01
3R_17829185_SNP C A 0.4773 84 92 0.6885 7.1357935511650950E-01
3R_17829293_SNP G T 0.1503 29 164 0.9796 9.7952662426832660E-01
3R_17829306_SNP G T 0.4746 84 93 0.4111 4.6592724810226205E-01
3R_17829367_INS TT T 0.4775 85 93 0.451 4.9344812935009952E-01
3R_17829466_SNP T A 0.1088 21 172 0.9338 9.3287030808373772E-01
3R_17829484_SNP A G 0.07614 15 182 0.3411 3.3549042497730763E-01
3R_17829544_SNP T A 0.1505 28 158 0.6388 6.7575038706127022E-01
3R_17829555_SNP A T 0.3077 56 126 0.5435 5.7849041189785710E-01
3R_17829565_INS GGG G 0.1237 23 163 0.7042 6.9819463990428765E-01
3R_17829569_SNP A G 0.1135 21 164 0.4684 4.6023395636525188E-01
3R_17829570_INS TAAGCA T 0.123 23 164 0.7005 6.9517645765482849E-01
3R_17829574_SNP A T 0.1038 19 164 0.3136 3.0476656890693132E-01
3R_17829576_INS AAAATTAATAAATAATATATCATTATAATGTAGG A 0.1189 22 163 0.5009 4.9305194123070950E-01
3R_17829581_MNP AACG CCTA 0.1117 21 167 0.3259 3.1902572438196330E-01
3R_17829591_SNP T C 0.1135 21 164 0.3173 3.1094008472531820E-01
3R_17829603_SNP C A 0.05181 10 183 0.644 6.7800219070449375E-01
3R_17829620_SNP C T 0.1141 21 163 0.9275 9.2886655139501784E-01
3R_17829629_SNP G A 0.1093 20 163 0.3631 3.5267789577258812E-01
3R_17829674_SNP G C 0.08021 15 172 0.888 8.8971187212252789E-01
3R_17829808_SNP A G 0.2629 46 129 0.5812 5.7957699655227968E-01
3R_17829859_SNP A G 0.4022 72 107 0.4339 4.2780177853009582E-01
3R_17829964_SNP T A 0.2732 50 133 0.6225 6.1889730875418647E-01
3R_17830015_SNP A C 0.2682 48 131 0.6091 6.0195088381084805E-01
3R_17830106_SNP T C 0.07895 15 175 0.8722 8.6989183338841125E-01
3R_17830150_SNP C G 0.0914 17 169 0.6881 6.8110263757163114E-01
3R_17830165_SNP T G 0.09091 17 170 0.7171 7.1068747825614742E-01
3R_17830569_SNP T G 0.2346 42 137 0.8315 8.4543930998363215E-01
3R_17830615_SNP T C 0.1489 28 160 0.6239 6.1627824140588761E-01
3R_17830630_SNP A G 0.1398 26 160 0.6901 6.8909423224147837E-01
3R_17830711_SNP A G 0.1606 31 162 0.6059 6.0667532421962700E-01
3R_17830714_SNP T C 0.3889 70 110 0.5478 5.9419582137984905E-01
3R_17830798_SNP G T 0.1111 21 168 0.2288 2.8613964010094028E-01
3R_17830919_SNP T C 0.2903 54 132 0.3414 3.3078248929892251E-01
3R_17831035_SNP T C 0.05319 10 178 0.9656 9.6479712827225950E-01
3R_17831038_SNP C T 0.06915 13 175 0.8731 8.6981158576099193E-01
3R_17831116_SNP T C 0.3989 71 107 0.671 7.0688602442121318E-01
3R_17831134_SNP G A 0.4011 75 112 0.9995 9.9951715618811798E-01
3R_17831392_SNP T G 0.1183 22 164 0.6863 6.8819570603978930E-01
3R_17831404_SNP T G 0.08511 16 172 0.9585 9.6232232119910566E-01
3R_17831434_SNP A C 0.08743 16 167 0.9046 9.0210468341996108E-01
3R_17831623_SNP T C 0.2818 51 130 0.2037 2.0168947642024926E-01
3R_17831812_SNP A G 0.452 80 97 0.9609 9.6051001088974597E-01
3R_17831974_SNP T C 0.125 22 154 0.2402 2.9582063687852100E-01
3R_17831992_SNP A G 0.1364 24 152 0.6414 6.7855835125172981E-01
3R_17832004_SNP C T 0.1186 21 156 0.4325 4.2583794860052449E-01
3R_17832025_SNP T C 0.2927 48 116 0.983 9.8479419322719475E-01
3R_17832202_SNP G A 0.4072 68 99 0.6242 6.3631615304760381E-01
3R_17832235_SNP A G 0.16 28 147 0.6856 7.2185388009749518E-01
3R_17832244_SNP A G 0.08939 16 163 0.9646 9.6320925470806296E-01
3R_17832301_SNP A G 0.05076 10 187 0.4859 4.8049085570584027E-01
3R_17832511_SNP C T 0.3626 62 109 0.9993 9.9940146148989850E-01
3R_17832531_SNP T A 0.05917 10 159 0.8509 8.4524381814258542E-01
3R_17832949_SNP T C 0.4865 90 95 0.309 3.6306202740478544E-01
3R_17833127_INS AAAG A 0.4802 85 92 0.6827 7.1794779649276275E-01
3R_17833194_SNP A G 0.4389 79 101 0.502 5.5278901668651925E-01
3R_17833454_SNP T C 0.08939 16 163 0.7323 7.2324092528855588E-01
3R_17833478_SNP T A 0.1854 33 145 0.1929 2.4086902461504422E-01
3R_17833482_SNP T G 0.09714 17 158 0.954 9.5189896958209186E-01
3R_17833536_SNP A G 0.09714 17 158 0.9884 9.8788905239815172E-01
3R_17833711_SNP G A 0.3148 51 111 0.4502 4.7896227962901594E-01
3R_17834061_SNP A T 0.1167 21 159 0.4168 4.6044748844647032E-01
3R_17834455_SNP A C 0.2121 35 130 0.8559 8.6596526789291628E-01
3R_17834628_SNP G A 0.05952 10 158 0.7647 7.5517739380803961E-01
3R_17834671_SNP G A 0.08982 15 152 0.7158 7.3362585607794761E-01
3R_17834904_SNP C G 0.09375 18 174 0.2757 3.2476840364876747E-01
3R_17835188_INS A AAA 0.06806 13 178 0.8133 8.1109630309939562E-01
3R_17835412_SNP C A 0.1551 29 158 0.2281 2.2105554905285263E-01
3R_17835489_SNP A G 0.2111 38 142 0.5382 5.2842191701926822E-01
3R_17835492_SNP C T 0.2131 39 144 0.59 5.8066592310077181E-01
3R_17835508_SNP C A 0.2065 38 146 0.5836 5.7577141178282665E-01
3R_17835522_SNP C T 0.2131 39 144 0.5344 5.2715002258220411E-01
3R_17836172_SNP T C 0.1617 27 140 0.7054 6.9239141977646801E-01
3R_17836173_SNP T A 0.1627 27 139 0.5536 5.8579011858954821E-01
3R_17836178_INS TAAT A 0.1358 22 140 0.8106 8.0563391201521317E-01
3R_17836180_SNP A G 0.1627 27 139 0.7581 7.4635066942422645E-01
3R_17836273_SNP T A 0.2062 33 127 0.8093 7.9947348966515208E-01
3R_17836333_SNP T G 0.07568 14 171 0.2215 2.1141811215088480E-01
3R_17836763_SNP A G 0.2419 45 141 0.1953 1.8545170874313821E-01
3R_17836840_SNP T A 0.07614 15 182 0.1124 1.0778066386783980E-01
3R_17836968_SNP G A 0.07732 15 179 0.9919 9.9178124349912966E-01
3R_17837170_SNP C T 0.2541 46 135 0.4389 4.7940426807506265E-01
3R_17837280_SNP T C 0.4162 77 108 0.6429 6.7227422923865987E-01
3R_17837312_SNP A C 0.2324 43 142 0.6876 7.1864961572712616E-01
3R_17837345_DEL A AGAATCAGATA 0.1329 23 150 0.2921 3.4549642483682341E-01
3R_17837470_SNP T A 0.1522 28 156 0.2975 3.5215651336674547E-01
3R_17837475_SNP A C 0.153 28 155 0.2792 3.3485423708120188E-01
3R_17837484_SNP A T 0.1798 32 146 0.2509 3.0063038252698737E-01
3R_17837813_SNP G T 0.2326 40 132 0.1744 2.0648809847718330E-01
3R_17837816_SNP G C 0.1209 22 160 0.1273 1.6675169671588197E-01
3R_17837896_SNP T G 0.1202 22 161 0.808 8.0098620853710822E-01
3R_17837900_SNP T A 0.1243 23 162 0.9897 9.8940520086484673E-01
3R_17837970_INS AC A 0.2429 43 134 0.1182 1.1471344326414190E-01
3R_17838474_SNP T A 0.3503 62 115 0.4999 5.4149104771518985E-01
3R_17838610_DEL ATA A 0.3235 55 115 0.9128 9.2756379275317702E-01
3R_17838617_SNP A C 0.06091 12 185 0.2931 2.8831402088443903E-01
3R_17838622_SNP A C 0.3022 55 127 0.6563 6.8978750945169209E-01
3R_17838672_SNP C A 0.2389 43 137 0.6842 7.1434484969851342E-01
3R_17838673_DEL G GCAA 0.1377 23 144 0.5583 5.9461754427131075E-01
3R_17838800_SNP A G 0.2065 38 146 0.62 6.5547331487633753E-01
3R_17838808_SNP A T 0.1905 36 153 0.6209 6.5360426898326862E-01
3R_17838873_SNP T A 0.08947 17 173 0.747 7.4487735941289168E-01
3R_17838913_SNP C T 0.4167 75 105 0.6346 6.2381609472468602E-01
3R_17839126_SNP G A 0.4088 74 107 0.5318 5.7240976384911135E-01
3R_17839136_SNP A G 0.06154 12 183 0.05403 5.0420505403208388E-02
3R_17839172_DEL T TT 0.3068 54 122 0.6159 6.5144699014660179E-01
3R_17839326_SNP A G 0.05319 10 178 0.9556 9.5435926792469572E-01
3R_17839437_SNP T G 0.1676 30 149 0.8194 8.1657046670805322E-01
3R_17839576_DEL A AA 0.1356 24 153 0.5291 5.1923596050675813E-01
3R_17839643_SNP G A 0.1534 29 160 0.2215 2.1153987002557750E-01
3R_17839803_SNP C T 0.4048 68 100 0.6523 6.7990337684817947E-01
3R_17839809_SNP C T 0.3988 69 104 0.7072 7.3239794355868448E-01
3R_17839942_SNP A G 0.3462 63 119 0.415 4.5864754423075016E-01
3R_17839967_SNP G A 0.3478 64 120 0.371 4.1475843665537537E-01
3R_17840266_SNP G A 0.1722 31 149 0.9691 9.6830565952870518E-01
3R_17840288_SNP G T 0.4186 72 100 0.5342 5.1467729802685436E-01
3R_17840289_SNP T A 0.4213 75 103 0.6267 6.1245884547842810E-01
3R_17840290_SNP C T 0.1685 30 148 0.8247 8.1881388149282763E-01
3R_17840299_SNP G A 0.05319 10 178 0.572 5.7763406545896590E-01
3R_17840303_SNP A C 0.1094 21 171 0.6408 6.7759632685377147E-01
3R_17840374_SNP T C 0.08421 16 174 0.6849 6.8076273676300869E-01
3R_17840394_SNP C T 0.4111 74 106 0.8881 8.8565609502815745E-01
3R_17840450_SNP G A 0.3661 67 116 0.9101 9.0815173519465475E-01
3R_17840468_INS TTCAGATAATCGT T 0.1 18 162 0.6397 6.3194975963817490E-01
3R_17840502_SNP C A 0.08763 17 177 0.6844 6.8783187410624946E-01
3R_17840504_SNP A C 0.08718 17 178 0.7304 7.2970954779942721E-01
3R_17840506_SNP A T 0.08333 16 176 0.5762 5.8080967456923926E-01
3R_17840513_SNP A G 0.1257 24 167 0.8906 8.8874863369372681E-01
3R_17840597_SNP C T 0.4022 74 110 0.6942 6.9315625035823714E-01
3R_17840783_SNP T C 0.06701 13 181 0.7917 7.9188239160232454E-01
3R_17840792_SNP A G 0.09845 19 174 0.3306 3.3319270595311512E-01
3R_17840876_SNP A G 0.3956 72 110 0.382 4.2896784736255733E-01
3R_17840888_SNP G T 0.4213 75 103 0.4349 4.7775532087775641E-01
3R_17840963_SNP G A 0.09596 19 179 0.7954 7.9543712263315314E-01
3R_17841011_SNP T C 0.1842 35 155 0.7983 8.1873361650116960E-01
3R_17841204_SNP G A 0.2418 44 138 0.6796 7.0815115255103278E-01
3R_17841205_SNP G A 0.2541 47 138 0.6231 6.5748344877274756E-01
3R_17841241_SNP A G 0.05612 11 185 0.9184 9.1870180372166521E-01
3R_17841244_DEL AA A 0.2337 43 141 0.971 9.7024506340421457E-01
3R_17841271_SNP T A 0.457 85 101 0.8404 8.5580335504059890E-01
3R_17841313_SNP C T 0.4918 90 93 0.7956 8.1464082173649000E-01
3R_17841340_SNP G A 0.2431 44 137 0.3945 4.4012819210779730E-01
3R_17841343_SNP T C 0.09474 18 172 0.9758 9.7527414478608465E-01
3R_17841418_SNP C G 0.3514 65 120 0.8041 8.2638278137068300E-01
3R_17841421_SNP G C 0.3514 65 120 0.7755 8.0108006956692002E-01
3R_17841469_SNP T C 0.3713 62 105 0.5135 5.6459255118939922E-01
3R_17841494_SNP T C 0.2065 38 146 0.6214 6.5581173634590462E-01
3R_17841499_SNP T C 0.05025 10 189 0.8702 8.6974832813737302E-01
3R_17841501_SNP G A 0.3859 71 113 0.9568 9.6080998918684735E-01
3R_17841505_SNP T A 0.3791 69 113 0.9928 9.9340752257148568E-01
3R_17841506_SNP T G 0.3901 71 111 0.892 9.0100199815041127E-01
3R_17841524_SNP T C 0.326 59 122 0.7615 7.8519250015407571E-01
3R_17841583_SNP G T 0.2308 42 140 0.8389 8.3526592664814436E-01
3R_17841604_SNP G A 0.4167 75 105 0.6096 5.9787343130193360E-01
3R_17841616_SNP C T 0.08466 16 173 0.9141 9.1561696432160522E-01
3R_17841745_SNP A G 0.2067 37 142 0.9153 9.1254139226616304E-01
3R_17841760_SNP A G 0.2054 38 147 0.7863 7.8003467914817204E-01
3R_17841788_SNP C T 0.06061 12 186 0.5781 5.7373136925862989E-01
3R_17841821_SNP G A 0.4407 78 99 0.9675 9.7117569948016980E-01
3R_17841843_SNP C G 0.4734 80 89 0.8027 8.2987078808573489E-01
3R_17841929_SNP A T 0.1979 37 150 0.6498 6.4095822708251715E-01
3R_17841933_SNP C T 0.05978 11 173 0.9681 9.6748677430706587E-01
3R_17841942_INS ATAGTTTGTATATAACA A 0.2626 47 132 0.7352 7.2983211609920651E-01
3R_17841943_SNP T A 0.07368 14 176 0.8355 8.3365586475112696E-01
3R_17841947_SNP T G 0.07407 14 175 0.8499 8.4776122363995943E-01
3R_17841949_SNP A G 0.06349 12 177 0.7326 7.3037634315985733E-01
3R_17841951_MNP AAC TTT 0.0733 14 177 0.8471 8.4556229759023482E-01
3R_17841955_MNP AGA CCG 0.0733 14 177 0.8471 8.4556229759023482E-01
3R_17841965_SNP C A 0.3616 64 113 0.5444 5.3095264145064913E-01
3R_17841966_SNP A C 0.05208 10 182 0.9863 9.8607181532308996E-01
3R_17841984_SNP C G 0.05699 11 182 0.9228 9.2202054468355765E-01
3R_17841985_SNP T A 0.05729 11 181 0.9095 9.0848688810228651E-01
3R_17841994_SNP A C 0.1979 37 150 0.8436 8.3938445727513800E-01
3R_17841996_SNP C G 0.05236 10 181 0.8441 8.4195777812088468E-01
3R_17842002_SNP A G 0.1913 35 148 0.6222 6.1380731714429548E-01
3R_17842025_SNP C T 0.3946 73 112 0.3695 3.5869879519884729E-01
3R_17842029_SNP T C 0.3911 70 109 0.397 3.8002725359199430E-01
3R_17842076_SNP G T 0.05291 10 179 0.5716 5.6556134158734794E-01
3R_17842217_SNP T C 0.3516 64 118 0.5602 5.6063966586551417E-01
3R_17842254_SNP T G 0.4049 66 97 0.2768 3.5225865463303574E-01
3R_17842318_SNP C G 0.1547 28 153 0.5426 5.9411674742086440E-01
3R_17842341_SNP A G 0.05405 10 175 0.3554 3.5518265213164801E-01
3R_17842469_SNP C T 0.1809 34 154 0.8774 8.7462732411947663E-01
3R_17842560_SNP T A 0.1237 24 170 0.9937 9.9357529129128563E-01
3R_17842683_DEL G GATG 0.2486 44 133 0.04953 4.7652287284323205E-02
3R_17842705_SNP T C 0.0829 16 177 0.1182 1.1873696520911070E-01
3R_17842776_SNP G A 0.4556 82 98 0.4674 5.0876197191849259E-01
3R_17842821_SNP A G 0.1244 24 169 0.8811 8.7869222668935332E-01
3R_17842848_SNP A G 0.2324 43 142 0.7462 7.7074022797655317E-01
3R_17842911_SNP A C 0.2204 41 145 0.9389 9.3786159106605937E-01
3R_17842926_SNP A G 0.3696 68 116 0.331 3.8917794450369270E-01
3R_17842971_SNP G A 0.2135 38 140 0.7643 7.8665483796934355E-01
3R_17842978_SNP A T 0.2604 50 142 0.8266 8.2274453488226584E-01
3R_17842994_SNP T A 0.246 46 141 0.4351 4.8708112999338782E-01
3R_17843006_SNP G A 0.3387 63 123 0.2792 3.3232431125455686E-01
3R_17843007_SNP A C 0.3333 62 124 0.2184 2.7195754641748560E-01
3R_17843030_SNP A G 0.2406 45 142 0.848 8.4709685307341542E-01
3R_17843054_SNP A G 0.1158 22 168 0.8106 8.0862717268400097E-01
3R_17843066_SNP T C 0.1 19 171 0.6695 6.6543002668823115E-01
3R_17843120_SNP A G 0.3825 70 113 0.959 9.5794214418889501E-01
3R_17843231_SNP A G 0.1173 23 173 0.4648 5.1344349680813794E-01
3R_17843300_SNP A G 0.383 72 116 0.5193 5.1044836689355755E-01
3R_17843315_SNP A G 0.3946 73 112 0.6171 6.4890912284369096E-01
3R_17843318_SNP G A 0.3913 72 112 0.6784 7.0567352370509395E-01
3R_17843333_SNP A G 0.1105 21 169 0.8928 8.9269302787423377E-01
3R_17843354_SNP G A 0.3855 69 110 0.8306 8.4657520996721569E-01
3R_17843363_SNP C G 0.2083 40 152 0.4942 4.8710390365117284E-01
3R_17843396_SNP C G 0.4451 81 101 0.4885 4.7991345637170502E-01
3R_17843540_SNP A G 0.06736 13 180 0.06487 6.4873382672859248E-02
3R_17843582_SNP G A 0.2591 50 143 0.802 8.2210022363880175E-01
3R_17843600_SNP T C 0.1633 32 164 0.5317 5.7781469372161043E-01
3R_17843633_SNP G A 0.4595 85 100 0.444 4.2972179014952483E-01
3R_17843651_SNP A G 0.0603 12 187 0.2279 2.2409426412127653E-01
3R_17843660_SNP T G 0.0603 12 187 0.2279 2.2409426412127653E-01
3R_17843666_SNP G A 0.08205 16 179 0.3117 3.0309960254019597E-01
3R_17843670_SNP T C 0.3626 66 116 0.8595 8.5513965349040688E-01
3R_17843689_SNP C G 0.2796 52 134 0.3346 3.1959709723928620E-01
3R_17843735_SNP C A 0.1546 30 164 0.3938 3.8694400462636691E-01
3R_17843765_SNP G T 0.2304 44 147 0.6102 6.0372922193594136E-01
3R_17843798_SNP A G 0.08718 17 178 0.8974 8.9591833913124230E-01
3R_17843855_SNP T G 0.4785 89 97 0.7928 7.8867915295907620E-01
3R_17843902_SNP A C 0.3081 57 128 0.7025 6.9534288525074950E-01
3R_17843926_SNP A T 0.306 56 127 0.6834 6.7688178944753952E-01
3R_17844078_SNP A G 0.1222 22 158 0.7652 7.6076026446263056E-01
3R_17844080_SNP G A 0.1038 19 164 0.1893 2.4159792838144856E-01
3R_17844082_SNP C A 0.1292 23 155 0.958 9.5700244313488914E-01
3R_17844083_SNP A G 0.1278 23 157 0.946 9.4503881883607521E-01
3R_17844109_SNP G A 0.2326 40 132 0.3944 4.4075729976866806E-01
3R_17844128_SNP T C 0.4767 82 90 0.2786 2.5918246027088898E-01
3R_17844139_SNP T C 0.1027 19 166 0.4039 3.9446076739282054E-01
3R_17844144_DEL A AA 0.1129 21 165 0.4925 4.8293063137384085E-01
3R_17844148_SNP C T 0.1005 19 170 0.2913 3.4223014748165137E-01
3R_17844151_DEL A ACATA 0.1117 21 167 0.4833 4.7199933939052030E-01
3R_17844177_SNP C T 0.09231 18 177 0.4688 5.1849883255099982E-01
3R_17844184_SNP C A 0.3352 61 121 0.6958 6.8805673332050055E-01
3R_17844235_SNP C T 0.2842 54 136 0.4462 4.4476568634345481E-01
3R_17844267_SNP G A 0.1146 22 170 0.4757 4.6876392944086420E-01
3R_17844287_SNP T A 0.2116 40 149 0.3338 3.2713093582630492E-01
3R_17844294_SNP C T 0.2649 49 136 0.4359 4.2924910898911606E-01
3R_17844308_SNP G A 0.3207 59 125 0.7234 7.5241314580555851E-01
3R_17844309_SNP C T 0.224 41 142 0.7051 7.3214395622618011E-01
3R_17844318_SNP G A 0.3242 59 123 0.723 7.5085051997502084E-01
3R_17844321_SNP T G 0.3152 58 126 0.7849 8.0803954773395259E-01
3R_17844323_SNP C G 0.3189 59 126 0.698 7.2970676109243404E-01
3R_17844418_SNP T C 0.3631 65 114 0.3164 3.5859126429310195E-01
3R_17844426_DEL C CGCC 0.05729 11 181 0.8156 8.1296168636824118E-01
3R_17844565_SNP G T 0.05612 11 185 0.9938 9.9374793444981202E-01
3R_17844636_SNP C G 0.1231 24 171 0.7052 7.0387211489399171E-01
3R_17844937_SNP C T 0.07812 15 177 0.7605 7.5991990331077930E-01
3R_17844988_SNP T C 0.07772 15 178 0.7565 7.5273209059402424E-01
3R_17845005_SNP T A 0.2097 39 147 0.7915 7.8577180982481465E-01
3R_17845035_SNP T G 0.07732 15 179 0.765 7.6173377951593813E-01
3R_17845079_SNP T C 0.07653 15 181 0.7873 7.8456387172535258E-01
3R_17845080_SNP G A 0.07179 14 181 0.9452 9.4437603658033831E-01
3R_17845086_SNP T C 0.07732 15 179 0.7941 7.9050502252460908E-01
3R_17845134_SNP T A 0.2674 50 137 0.7693 7.6635476689066806E-01
3R_17845174_SNP A G 0.2951 54 129 0.7859 7.7980258779186828E-01
3R_17845194_SNP T A 0.2637 48 134 0.9339 9.3241395913188851E-01
3R_17845195_SNP T A 0.2623 48 135 0.8123 8.0796892040908674E-01
3R_17845251_SNP T A 0.1064 20 168 0.9913 9.9110716289792700E-01
3R_17845290_SNP T C 0.3276 57 117 0.9145 9.2147917817850200E-01
3R_17845354_SNP A G 0.1412 25 152 0.9013 8.9919824461247500E-01
3R_17845624_SNP A G 0.1534 29 160 0.3351 3.3580473516584275E-01
3R_17845642_SNP G A 0.1152 22 169 0.7504 7.4476130282812236E-01
3R_17845767_SNP G A 0.09424 18 173 0.2893 2.8322453138003689E-01
3R_17845799_INS TGAT T 0.212 39 145 0.7499 7.4382967891384522E-01
3R_17845800_DEL A AGTG 0.07812 15 177 0.1394 1.3436627728752337E-01
3R_17845802_SNP A T 0.247 41 125 0.8513 8.4551550671904097E-01
3R_17845804_SNP T A 0.2246 42 145 0.9345 9.3308537245391643E-01
3R_17845806_SNP G A 0.08556 16 171 0.3207 3.7372306160443058E-01
3R_17845808_INS AGTTAAA A 0.0829 16 177 0.1847 1.7993788479916217E-01
3R_17845942_SNP A G 0.1036 20 173 0.7314 7.2655729226108079E-01
3R_17846059_SNP G C 0.09794 19 175 0.558 5.5097574213733935E-01
3R_17846074_SNP T C 0.1598 31 163 0.2715 2.6628219108484730E-01
3R_17846077_SNP G A 0.1459 27 158 0.1596 1.4686211865519361E-01
3R_17846080_SNP G A 0.1444 26 154 0.1141 1.0213172281970551E-01
3R_17846136_SNP A C 0.3371 60 118 0.3241 3.1464517687068483E-01
3R_17846145_SNP C G 0.3425 62 119 0.2358 2.2780919171816927E-01
3R_17846160_SNP G A 0.3444 62 118 0.2912 2.8032040857837670E-01
3R_17846212_SNP G A 0.5 90 90 0.7424 7.3294808620877339E-01
3R_17846344_SNP T G 0.1204 23 168 0.118 1.0942879346509382E-01
3R_17846349_SNP G T 0.1402 23 141 0.147 1.2813702639830937E-01
3R_17846367_SNP C T 0.114 22 171 0.91 9.0825698359037355E-01
3R_17846372_SNP C A 0.163 30 154 0.4984 4.8205644187303009E-01
3R_17846379_SNP A G 0.1639 30 153 0.9175 9.1840357231117331E-01
3R_17846405_SNP T A 0.4783 88 96 0.8207 8.3880807993436712E-01
3R_17846407_SNP T A 0.1186 23 171 0.6099 6.0966846834666821E-01
3R_17846449_SNP C T 0.1031 20 174 0.7821 7.8101579817482314E-01
3R_17846516_SNP A C 0.1105 21 169 0.7738 8.0389268118218715E-01
3R_17846534_SNP G A 0.1005 19 170 0.2815 3.2634727077895864E-01
3R_17846623_SNP A C 0.1925 36 151 0.6182 6.1185442745521490E-01
3R_17846698_SNP G A 0.06349 12 177 0.2825 2.7413759554993800E-01
3R_17846722_SNP T C 0.1944 35 145 0.7488 7.4178940915366764E-01
3R_17846728_SNP G A 0.4134 74 105 0.595 5.8821528468331485E-01
3R_17846854_SNP G A 0.1604 30 157 0.9846 9.8431587655224273E-01
3R_17846953_SNP A G 0.1337 25 162 0.8231 8.2078434153766267E-01
3R_17847091_SNP A G 0.08556 16 171 0.8166 8.1150677122832060E-01
3R_17847124_SNP G A 0.3901 71 111 0.7292 7.4983670167005489E-01
3R_17847136_SNP G T 0.4972 89 90 0.9394 9.4410496278193345E-01
3R_17847157_SNP C A 0.3812 69 112 0.8683 8.8036764412464052E-01
3R_17847181_SNP C T 0.4973 91 92 0.3612 3.4737935780246310E-01
3R_17847193_SNP T C 0.06 12 188 0.6774 6.7550233317061015E-01
3R_17847269_SNP G T 0.2674 50 137 0.04417 3.9940313624975618E-02
3R_17847278_SNP C G 0.1361 26 165 0.9186 9.1686230256694679E-01
3R_17847295_SNP G A 0.1685 30 148 0.6145 6.1683801285799245E-01
3R_17847343_SNP T C 0.05699 11 182 0.4455 4.3726711848749367E-01
3R_17847373_SNP T C 0.1675 32 159 0.6081 6.0052162975991497E-01
3R_17847430_SNP G A 0.05208 10 182 0.4993 4.9118319761676532E-01
3R_17847467_SNP T C 0.2905 52 127 0.6264 6.1902378244639533E-01
3R_17847502_SNP A G 0.2903 54 132 0.5609 5.5275319427248659E-01
3R_17847505_SNP T A 0.2849 53 133 0.5599 5.5005168601041565E-01
3R_17847506_SNP T A 0.07576 15 183 0.7527 7.5000947381586058E-01
3R_17847631_SNP G A 0.1623 31 160 0.4411 4.3316979797969235E-01
3R_17847637_SNP T C 0.1351 25 160 0.3505 3.3870265167028590E-01
3R_17847653_DEL G GCTGCTG 0.09302 16 156 0.5299 5.1195837167035174E-01
3R_17847692_SNP G A 0.1466 28 163 0.6918 6.8773902399399378E-01
3R_17847710_SNP A G 0.1615 31 161 0.3058 2.9815311991299465E-01
3R_17847713_SNP T C 0.1751 31 146 0.9609 9.5971642788821321E-01
3R_17847734_SNP C G 0.1551 29 158 0.805 8.0068983237334901E-01
3R_17847766_SNP A C 0.1158 22 168 0.562 5.6853224923204260E-01
3R_17847811_SNP G T 0.123 23 164 0.95 9.4899889142711780E-01
3R_17847898_SNP A G 0.1244 24 169 0.7707 7.6824656114055645E-01
3R_17847943_SNP A G 0.1263 24 166 0.6852 6.7805083075439487E-01
3R_17847970_SNP T G 0.1196 22 162 0.6601 6.5332529737400136E-01
3R_17848003_SNP A C 0.1514 28 157 0.7327 7.3690738386248611E-01
3R_17848017_SNP A G 0.4389 79 101 0.8228 8.1847837540450441E-01
3R_17848018_SNP A G 0.4451 81 101 0.6833 6.7361126925462256E-01
3R_17848030_SNP T A 0.2649 49 136 0.725 7.2604670296792750E-01
3R_17848046_SNP C A 0.1257 24 167 0.6386 6.3528874581203720E-01
3R_17848049_SNP G T 0.2363 43 139 0.546 5.3481712959637850E-01
3R_17848057_SNP G A 0.2649 49 136 0.7742 7.6802614007253378E-01
3R_17848061_SNP G T 0.266 50 138 0.8672 8.6356973631207712E-01
3R_17848063_SNP A G 0.262 49 138 0.8172 8.1193429301299158E-01
3R_17848066_SNP A G 0.1164 22 167 0.8369 8.3486132654228684E-01
3R_17848080_INS CC C 0.1217 23 166 0.9511 9.5031519495226024E-01
3R_17848089_INS CCC C 0.1223 23 165 0.9827 9.8228586658329209E-01
3R_17848103_SNP T C 0.2688 50 136 0.7954 7.8882130644798987E-01
3R_17848349_SNP G A 0.4022 72 107 0.955 9.5387903566801335E-01
3R_17848416_SNP T C 0.2921 52 126 0.7732 7.6563757533715182E-01
3R_17848420_SNP C T 0.3169 58 125 0.938 9.3682790519241876E-01
3R_17848806_SNP A G 0.1088 21 172 0.9094 9.0782936686556226E-01
3R_17848891_SNP T C 0.3242 59 123 0.9835 9.8303498446094661E-01
3R_17848909_SNP T A 0.2912 53 129 0.9273 9.2536948208238978E-01
3R_17848942_SNP G A 0.1122 22 174 0.9708 9.7047173738065118E-01
3R_17849010_SNP G A 0.4667 84 96 0.7515 7.4821264647446917E-01
3R_17849022_SNP A T 0.4641 84 97 0.7025 6.9866200426666714E-01
3R_17849026_SNP A T 0.3646 66 115 0.3856 3.8140845563694026E-01
3R_17849116_SNP G T 0.1309 25 166 0.7379 7.3344035407842068E-01
3R_17849129_SNP G T 0.1309 25 166 0.7379 7.3344035407842068E-01
3R_17849139_SNP A T 0.1082 21 173 0.8816 8.7975743371508408E-01
3R_17849217_SNP A C 0.1031 20 174 0.7962 7.9450061542777306E-01
3R_17849267_SNP A T 0.1579 30 160 0.8385 8.3536406361308746E-01
3R_17849358_SNP T A 0.1311 24 159 0.6917 6.8192873970778867E-01
3R_17849365_SNP G A 0.148 29 167 0.8719 8.7065058055117539E-01
3R_17849378_SNP G T 0.172 32 154 0.9171 9.1547244529822935E-01
3R_17849379_SNP C T 0.1774 33 153 0.8132 8.0915727187813391E-01
3R_17849384_SNP A G 0.4886 86 90 0.4818 4.6076478415612787E-01
3R_17849393_SNP T G 0.1784 33 152 0.8634 8.5974192278723038E-01
3R_17849396_SNP C A 0.1639 30 153 0.6073 5.9557134471669082E-01
3R_17849406_SNP T C 0.1765 33 154 0.9224 9.2038797242810899E-01
3R_17849408_SNP T C 0.1818 34 153 0.9614 9.6047392670396348E-01
3R_17849415_SNP T C 0.1711 32 155 0.9994 9.9940702890367705E-01
3R_17849463_SNP A G 0.1278 23 157 0.7124 7.0221375569913902E-01
3R_17849627_SNP A G 0.3085 58 130 0.8308 8.2596243954143933E-01
3R_17849690_SNP G C 0.3559 63 114 0.8718 8.6739072283696561E-01
3R_17849735_SNP A G 0.07772 15 178 0.8238 8.4112021918464286E-01
3R_17849861_SNP T C 0.1585 29 154 0.9617 9.6059064842669040E-01
3R_17849912_SNP T A 0.4719 84 94 0.9801 9.8177014002271823E-01
3R_17849936_SNP T C 0.1398 26 160 0.9522 9.5113871071328215E-01
3R_17849956_SNP T C 0.1257 24 167 0.7874 7.8409217065858994E-01
3R_17849959_SNP G C 0.3261 60 124 0.6959 7.2490065912733304E-01
3R_17850071_SNP T C 0.1094 21 171 0.7696 7.6755138011972790E-01
3R_17850142_SNP T C 0.1344 25 161 0.3589 3.7082131711969590E-01
3R_17850273_SNP A G 0.4804 86 93 0.475 5.3476629102920259E-01
3R_17850382_SNP C T 0.3869 65 103 0.5618 5.9229778076052442E-01
3R_17850397_SNP A G 0.4035 69 102 0.9052 9.1372500393576006E-01
3R_17850412_SNP T C 0.09278 18 176 0.3516 3.4466166297759560E-01
3R_17850415_SNP G T 0.4971 87 88 0.8585 8.7059948423174460E-01
3R_17850592_DEL T TT 0.05172 9 165 0.9849 9.8492498727604716E-01
3R_17850702_SNP G A 0.08763 17 177 0.5769 5.7234799130544878E-01
3R_17850719_SNP T A 0.08763 17 177 0.5769 5.7234799130544878E-01
3R_17850734_SNP C T 0.2818 51 130 0.6613 6.5667468361556103E-01
3R_17850768_SNP A G 0.06736 13 180 0.3482 3.4007993729081787E-01
3R_17850779_SNP T C 0.1179 23 172 0.8111 8.1278473618414349E-01
3R_17850796_SNP T C 0.1179 23 172 0.8111 8.1278473618414349E-01
3R_17850799_SNP A C 0.08205 16 179 0.4546 4.4879711907772069E-01
3R_17850806_SNP G A 0.2353 44 143 0.3719 3.6942717869061648E-01
3R_17850847_SNP A T 0.1711 32 155 0.8246 8.4049849304893987E-01
3R_17850887_SNP T G 0.08205 16 179 0.9058 9.0466566378938318E-01
3R_17850890_SNP G A 0.3135 58 127 0.9663 9.6543021158318076E-01
3R_17850905_SNP T A 0.06186 12 182 0.4194 4.1279035478993020E-01
3R_17850917_SNP G A 0.224 41 142 0.2266 2.1720088476318056E-01
3R_17851025_SNP A G 0.2328 44 145 0.4181 4.1088119482602015E-01
3R_17851036_SNP A G 0.1429 27 162 0.8803 8.8302589845492796E-01
3R_17851058_SNP T C 0.3085 58 130 0.9116 9.1100234064723917E-01
3R_17851189_DEL A ACTCGAAT 0.3616 64 113 0.9153 9.2396910707813218E-01
3R_17851284_DEL T TGT 0.413 76 108 0.4512 5.0573571620592761E-01
3R_17851302_SNP A C 0.05181 10 183 0.8963 8.9407858489625569E-01
3R_17851325_SNP A T 0.4886 86 90 0.8922 9.0235406653078720E-01
3R_17851357_SNP G T 0.4457 78 97 0.7617 7.8361153208376022E-01
3R_17851379_DEL CGTCTAAAGTTATATTCTATTTAC C 0.4551 81 97 0.788 8.0914937563521483E-01
3R_17851414_SNP T C 0.4571 80 95 0.9921 9.9304500061795342E-01
3R_17851423_INS A ATAA 0.442 80 101 0.7936 8.1564690662754735E-01
3R_17851425_SNP T C 0.4407 78 99 0.8256 8.4541108099370399E-01
3R_17851438_SNP G C 0.4432 78 98 0.9356 9.4307685748108072E-01
3R_17851441_SNP T G 0.05128 10 185 0.7109 7.0727793659209270E-01
3R_17851445_SNP A T 0.4576 81 96 0.5058 5.4876083504872231E-01
3R_17851446_SNP C A 0.435 77 100 0.7818 8.0336967648667890E-01
3R_17851448_SNP T G 0.44 77 98 0.703 7.3126335830578582E-01
3R_17851459_SNP T A 0.432 73 96 0.8418 8.5961402484757954E-01
3R_17851465_SNP A T 0.4269 73 98 0.9827 9.8450404793155599E-01
3R_17851472_SNP T G 0.4269 73 98 0.9802 9.8221773243422172E-01
3R_17851479_SNP A G 0.3918 67 104 0.5604 5.5387621031991330E-01
3R_17851486_SNP A C 0.4061 67 98 0.8973 9.0633020539308451E-01
3R_17851487_INS A AAC 0.4085 67 97 0.8008 8.1939857761002877E-01
3R_17851496_INS A AT 0.4096 68 98 0.8969 9.0670009687535569E-01
3R_17851552_DEL T TGC 0.3714 65 110 0.4688 4.5881553643822504E-01
3R_17851564_SNP A T 0.4509 78 95 0.8407 8.5705064541385545E-01
3R_17851571_SNP A C 0.06186 12 182 0.6174 6.1510993899575306E-01
3R_17851588_SNP T A 0.05208 10 182 0.2669 3.2057912462507210E-01
3R_17851596_SNP A T 0.05729 11 181 0.4444 4.9866508035696466E-01
3R_17851600_SNP T C 0.3833 69 111 0.69 6.8599860837324855E-01
3R_17851601_SNP T C 0.3812 69 112 0.7329 7.2951794550844817E-01
3R_17851618_SNP T C 0.4637 83 96 0.4882 4.7949405531139133E-01
3R_17851627_SNP A G 0.06091 12 185 0.5668 5.6369754199667133E-01
3R_17851628_SNP A G 0.07772 15 178 0.5395 5.3434540995159951E-01
3R_17851663_SNP A G 0.5 83 83 0.9357 9.4231682856830934E-01
3R_17851802_SNP T C 0.35 63 117 0.8064 8.2400312302073653E-01
3R_17851913_SNP A G 0.0567 11 183 0.9781 9.8049176532178961E-01
3R_17851926_SNP G A 0.3859 71 113 0.9413 9.4693060159415665E-01
3R_17851941_SNP C G 0.05 10 190 0.5922 5.8983348251387602E-01
3R_17851968_SNP T G 0.4645 85 98 0.9265 9.2492653441336514E-01
3R_17852061_SNP T C 0.4134 74 105 0.7653 7.5657074564419802E-01
3R_17852109_SNP A G 0.06667 13 182 0.8409 8.3883648301459002E-01
3R_17852126_SNP A C 0.07692 15 180 0.931 9.3010126113171776E-01
3R_17852127_SNP A G 0.3407 62 120 0.3409 4.0001069111890830E-01
3R_17852140_SNP A G 0.08163 16 180 0.8239 8.2197323027551117E-01
3R_17852144_SNP G A 0.08673 17 179 0.6093 6.0482330008699192E-01
3R_17852146_SNP G A 0.3966 71 108 0.5772 6.1266613845361595E-01
3R_17852153_SNP T G 0.08122 16 181 0.8015 8.2147062736308585E-01
3R_17852155_SNP T C 0.08122 16 181 0.8015 8.2147062736308585E-01
3R_17852162_SNP C A 0.486 87 92 0.6379 6.7089023160489147E-01
3R_17852316_SNP T G 0.1414 27 164 0.3064 3.6741285653709543E-01
3R_17852412_SNP A G 0.05612 11 185 0.8671 8.8076884392768529E-01
3R_17852490_SNP G A 0.06771 13 179 0.9163 9.2469309326764415E-01
3R_17852502_SNP A T 0.06701 13 181 0.5734 6.1276425576035953E-01
3R_17852505_SNP T C 0.06667 13 182 0.5854 6.2402040355352406E-01
3R_17852526_SNP G T 0.0733 14 177 0.541 5.9897294660758915E-01
3R_17852577_SNP C T 0.07179 14 181 0.9514 9.5642398604498169E-01
3R_17852686_SNP G A 0.2811 52 133 0.6048 5.9844700309485344E-01
3R_17852767_SNP T G 0.07692 15 180 0.3877 4.3784392590101240E-01
3R_17852769_SNP T G 0.2983 54 127 0.6321 6.2855518134098731E-01
3R_17852770_SNP T G 0.3152 58 126 0.6719 6.7115771096806287E-01
3R_17852905_SNP T C 0.05612 11 185 0.9784 9.8064649212207688E-01
3R_17853027_SNP A G 0.4293 79 105 0.7974 8.1568775702334284E-01
3R_17853221_SNP A C 0.07179 14 181 0.9385 9.4471167419101099E-01
3R_17853263_SNP A C 0.224 41 142 0.6902 7.2024453222968554E-01
3R_17853292_SNP A T 0.06218 12 181 0.6888 6.8469994187328309E-01
3R_17853317_SNP G A 0.1935 36 150 0.834 8.5032084379796424E-01
3R_17853338_SNP C T 0.2011 38 151 0.7786 7.9917294145269646E-01
3R_17853356_SNP T G 0.08556 16 171 0.9566 9.6098034233991214E-01
3R_17853521_INS AA A 0.1518 29 162 0.8134 8.1831911690643899E-01
3R_17853537_SNP T G 0.3892 72 113 0.5575 5.9349116638525146E-01
3R_17853581_SNP T G 0.05263 10 180 0.6704 6.6311216398932704E-01
3R_17853594_SNP T A 0.05612 11 185 0.6806 6.7842464912328782E-01
3R_17853667_SNP G A 0.05612 11 185 0.2846 2.8211573577920990E-01
3R_17853704_SNP G T 0.3579 68 122 0.3059 3.6682020318108177E-01
3R_17853754_SNP A G 0.09326 18 175 0.6327 6.3289425440373659E-01
3R_17854150_SNP T G 0.07027 13 172 0.9262 9.2433662583125886E-01
3R_17854174_SNP T G 0.1316 25 165 0.4279 4.7641018916511901E-01
3R_17854366_SNP C A 0.2431 44 137 0.9123 9.2127557497335066E-01
3R_17854375_SNP C G 0.2162 40 145 0.7277 7.5895524206314458E-01
3R_17854387_SNP C T 0.235 43 140 0.7514 7.7935920248487367E-01
3R_17854445_SNP C T 0.2513 47 140 0.5702 6.1079172066500442E-01
3R_17854504_SNP A G 0.2011 38 151 0.4424 4.3419118838054194E-01
3R_17854519_SNP A G 0.09948 19 172 0.9096 9.0815626237649516E-01
3R_17854529_SNP A G 0.05076 10 187 0.4226 4.2441240604433594E-01
3R_17854657_SNP G A 0.2151 40 146 0.8814 8.7947081976972441E-01
3R_17854690_SNP C T 0.3651 69 120 0.7293 7.2611034734227586E-01
3R_17854877_SNP G T 0.2818 51 130 0.52 5.6140927713537547E-01
3R_17854970_SNP C T 0.3736 68 114 0.4788 4.6595440814061972E-01
3R_17855119_SNP T C 0.06186 12 182 0.7845 7.8056578981968916E-01
3R_17855186_SNP C A 0.3027 56 129 0.291 2.8456589994905535E-01
3R_17855235_SNP G T 0.0733 14 177 0.9608 9.6024996279134733E-01
3R_17855240_SNP T C 0.09677 18 168 0.9576 9.5694673060784574E-01
3R_17855260_INS TTATTT T 0.1695 30 147 0.3581 3.4628911035351462E-01
3R_17855363_SNP G A 0.2834 53 134 0.2579 2.4569991514918876E-01
3R_17855403_SNP C G 0.3568 66 119 0.532 5.2465572068560651E-01
3R_17855409_SNP A G 0.2211 42 148 0.1582 1.5072864051071144E-01
3R_17855566_SNP G A 0.05155 10 184 0.7472 7.4683965755655368E-01
3R_17855788_SNP C T 0.2287 43 145 0.192 1.8227572667797542E-01
3R_17855826_SNP A C 0.2193 41 146 0.1291 1.1986404997717492E-01
3R_17855844_SNP G C 0.2216 41 144 0.1318 1.2102607049918279E-01
3R_17855890_SNP T C 0.05641 11 184 0.9244 9.2360148417599519E-01
3R_17855968_SNP T G 0.05155 10 184 0.8793 8.7723232485244274E-01
3R_17856002_SNP T C 0.09845 19 174 0.4294 4.2076185078644590E-01
3R_17856015_SNP G T 0.4153 76 107 0.1067 1.0060477201079221E-01
3R_17856024_SNP T C 0.05181 10 183 0.9166 9.1506050256822213E-01
3R_17856085_SNP C T 0.227 42 143 0.1975 1.8618369799343848E-01
3R_17856214_SNP A G 0.3626 66 116 0.4186 4.0463349683542049E-01
3R_17856217_SNP C T 0.3652 65 113 0.837 8.3230047198279478E-01
3R_17856309_INS TA T 0.1105 21 169 0.7028 6.9901411561063365E-01
3R_17856333_SNP G C 0.3536 64 117 0.7511 7.4600315491815450E-01
3R_17856338_SNP C T 0.3481 63 118 0.9932 9.9300377605683632E-01
3R_17856445_SNP T G 0.3716 68 115 0.8831 8.8022364510689066E-01
3R_17856466_SNP C A 0.4396 80 102 0.6768 6.6974894364580129E-01
3R_17856472_SNP G A 0.3172 59 127 0.6729 6.6625111679352145E-01
3R_17856494_SNP T G 0.1596 30 158 0.7538 7.4972170970217800E-01
3R_17856511_SNP A T 0.1546 30 164 0.8026 8.0032320005033453E-01
3R_17856513_SNP A G 0.2406 45 142 0.6037 5.9876514162998085E-01
3R_17856514_SNP T G 0.2419 45 141 0.4848 4.7554538414726255E-01
3R_17856571_SNP T C 0.3867 70 111 0.5574 5.5363952909888414E-01
3R_17856646_SNP C T 0.3495 65 121 0.878 8.8982190998340616E-01
3R_17856708_SNP A G 0.1368 26 164 0.6129 6.1015358346013193E-01
3R_17856720_SNP T G 0.3636 68 119 0.9761 9.7589378367355484E-01
3R_17856726_SNP G A 0.3825 70 113 0.8624 8.6172695937506538E-01
3R_17856786_SNP C T 0.3191 60 128 0.9585 9.5856780590568480E-01
3R_17856801_SNP C G 0.2926 55 133 0.8485 8.4835775731290330E-01
3R_17856816_SNP G A 0.3404 64 124 0.9321 9.3233230332773975E-01
3R_17856945_SNP C A 0.3224 59 124 0.1168 1.7509264518260337E-01
3R_17856999_SNP G A 0.453 82 99 0.6659 6.9728039463177138E-01
3R_17857164_SNP A G 0.1192 23 170 0.9482 9.4744074780068988E-01
3R_17857215_SNP A T 0.4972 89 90 0.7413 7.3334759491983281E-01
3R_17857347_SNP C T 0.4111 74 106 0.7477 7.4493033657315233E-01
3R_17857423_SNP C G 0.3646 66 115 0.2337 2.2637709017264573E-01
3R_17857428_SNP T C 0.4277 74 99 0.2753 3.3249443579165128E-01
3R_17857528_SNP T G 0.2582 47 135 0.7276 7.2163749557230350E-01
3R_17857531_SNP A G 0.2896 53 130 0.9088 9.1769664470759849E-01
3R_17857739_SNP T G 0.08629 17 180 0.549 5.4405515247101033E-01
3R_17857772_INS A AC 0.0567 11 183 0.3665 3.5819616386856579E-01
3R_17857779_SNP G C 0.1467 27 157 0.5315 5.2204071837955546E-01
3R_17857786_SNP G A 0.2253 41 141 0.9852 9.8484932941608894E-01
3R_17857809_SNP G A 0.06599 13 184 0.479 4.8041479009345378E-01
3R_17857857_SNP G T 0.2337 43 141 0.8055 8.0370524349951389E-01
3R_17857865_SNP G C 0.2337 43 141 0.7466 7.4547339877217023E-01
3R_17858233_SNP A G 0.3387 63 123 0.1642 2.0660628672381032E-01
3R_17858245_SNP T C 0.07216 14 180 0.6838 6.7770352448877236E-01
3R_17858275_SNP C G 0.2582 47 135 0.3548 4.0516003947272794E-01
3R_17858290_SNP T C 0.2568 47 136 0.4712 5.1674060557755963E-01
3R_17858314_SNP G A 0.3464 62 117 0.6037 6.3783911951654959E-01
3R_17858404_SNP G A 0.3184 57 122 0.6595 6.8944285744654099E-01
3R_17858484_SNP A G 0.3022 55 127 0.6232 6.5746537868355193E-01
3R_17858495_DEL G GGAA 0.2429 43 134 0.9142 9.2575331949790751E-01
3R_17858510_SNP T C 0.3115 57 126 0.7129 7.4031956800505427E-01
3R_17858542_SNP G A 0.309 55 123 0.7878 8.0786793900132703E-01
3R_17858710_SNP A G 0.3189 59 126 0.7194 7.1364319982402025E-01
3R_17858755_SNP A G 0.4413 79 100 0.828 8.4160403416923590E-01
3R_17858920_SNP G C 0.3164 56 121 0.2415 2.2769862181565781E-01
3R_17858992_SNP A G 0.1198 23 169 0.33 3.4270959129837597E-01
3R_17859216_SNP A G 0.1852 35 154 0.6824 6.7977624235605250E-01
3R_17859336_SNP G A 0.1309 25 166 0.8599 8.5806708648147012E-01
3R_17859390_SNP A G 0.1658 31 156 0.3239 3.0874401687912800E-01
3R_17859531_SNP C T 0.4637 83 96 0.8306 8.2859086754134570E-01
3R_17859603_SNP T G 0.05155 10 184 0.2084 2.0441236778112826E-01
3R_17859717_SNP T G 0.1333 26 169 0.6099 6.0541600427750442E-01
3R_17859729_SNP G C 0.2 37 148 0.35 3.4044438527816712E-01
3R_17859766_SNP C T 0.1902 35 149 0.4687 4.5980055154504629E-01
3R_17859837_SNP C A 0.1399 27 166 0.3048 3.1538590393346955E-01
3R_17859966_SNP T A 0.478 87 95 0.3411 3.3062401119203588E-01
3R_17860000_SNP T C 0.4586 83 98 0.4119 3.9191722394598316E-01
3R_17860041_SNP G A 0.0829 16 177 0.9082 9.0711166491357054E-01
3R_17860044_SNP G A 0.2287 43 145 0.05795 5.2324489378288777E-02
3R_17860051_SNP T C 0.05128 10 185 0.2139 2.1007073110213492E-01
3R_17860052_SNP T C 0.05128 10 185 0.2139 2.1007073110213492E-01
3R_17860054_SNP G A 0.3925 73 113 0.2124 2.0595895565714661E-01
3R_17860081_SNP C G 0.06599 13 184 0.8785 8.7722739855091147E-01
3R_17860082_SNP A C 0.2316 44 146 0.0642 5.9984929461947022E-02
3R_17860089_SNP A T 0.2979 56 132 0.2829 2.8327333387192122E-01
3R_17860098_SNP C T 0.3053 58 132 0.1596 1.5572692933913901E-01
3R_17860123_SNP G T 0.3 57 133 0.2292 2.3042026327081688E-01
3R_17860131_SNP C T 0.2979 56 132 0.2119 2.1089856383262895E-01
3R_17860134_INS AGCG T 0.3037 58 133 0.1561 1.5329734649561744E-01
3R_17860144_SNP T C 0.07071 14 184 0.9696 9.6934325079907635E-01
3R_17860149_SNP C A 0.3032 57 131 0.1413 1.3657321406100953E-01
3R_17860150_SNP T C 0.2979 56 132 0.1929 1.8747933005133610E-01
3R_17860216_SNP C G 0.1269 25 172 0.03235 3.1144115335586964E-02
3R_17860222_SNP C T 0.08205 16 179 0.3951 4.0614006683294079E-01
3R_17860225_SNP T C 0.3235 55 115 0.1298 1.2480487216915737E-01
3R_17860228_SNP C T 0.08673 17 179 0.4259 4.3757639675523030E-01
3R_17860239_SNP A G 0.2842 54 136 0.1373 1.2789403935666954E-01
3R_17860240_SNP A G 0.288 55 136 0.1537 1.4475003252579555E-01
3R_17860247_SNP T A 0.3968 75 114 0.2367 2.2488933541865253E-01
3R_17860249_SNP C G 0.08629 17 180 0.7854 7.8315988680310844E-01
3R_17860298_SNP A G 0.2328 44 145 0.2659 2.5947068344286106E-01
3R_17860307_SNP A G 0.08466 16 173 0.925 9.2341329009233941E-01
3R_17860332_SNP T C 0.08854 17 175 0.67 6.6367885333655607E-01
3R_17860335_SNP C T 0.1152 22 169 0.2613 2.5298869626886888E-01
3R_17860356_SNP T G 0.1211 23 167 0.2208 2.1110241728480117E-01
3R_17860369_SNP A C 0.09424 18 173 0.3224 3.1282687506130946E-01
3R_17860422_SNP A C 0.1066 21 176 0.2434 2.3997291980745050E-01
3R_17860464_SNP G A 0.254 48 141 0.04242 4.0695993836368231E-02
3R_17860479_SNP T G 0.1179 23 172 0.1097 1.0958188139021063E-01
3R_17860497_SNP G A 0.2579 49 141 0.1075 1.0951639301151805E-01
3R_17860500_SNP G A 0.2723 52 139 0.06144 5.9715760258803055E-02
3R_17860543_SNP C A 0.4649 86 99 0.1314 1.7812585403726500E-01
3R_17860544_SNP C A 0.467 85 97 0.08648 1.1666264587360420E-01
3R_17860572_SNP G T 0.1368 26 164 0.9169 9.1542259941721427E-01
3R_17860590_SNP C A 0.4649 86 99 0.4551 4.4592039276584894E-01
3R_17860617_SNP G A 0.4809 88 95 0.3414 3.2938562580200004E-01
3R_17860623_SNP T G 0.4751 86 95 0.5327 5.2372247539413319E-01
3R_17860662_SNP G C 0.4728 87 97 0.2899 2.8451497239259416E-01
3R_17860687_SNP A C 0.306 56 127 0.2094 2.0377428407607545E-01
3R_17860711_SNP C A 0.4699 86 97 0.3155 3.0937653181572611E-01
3R_17860731_SNP A C 0.1474 28 162 0.8806 8.7783162989737251E-01
3R_17860855_SNP T C 0.06915 13 175 0.3352 3.8060123453129269E-01
3R_17860881_SNP T G 0.1421 27 163 0.6042 5.9725328747010309E-01
3R_17860890_SNP G C 0.1518 29 162 0.9274 9.2598517377500245E-01
3R_17860923_SNP C T 0.1406 27 165 0.4694 4.6520817014974136E-01
3R_17860974_SNP G C 0.1518 29 162 0.8941 8.9206396635997365E-01
3R_17860979_SNP A G 0.151 29 163 0.07026 6.6621318549319172E-02
3R_17861004_SNP A G 0.148 29 167 0.05728 5.4943605418269925E-02
3R_17861019_SNP C T 0.4696 85 96 0.9213 9.2827147491693596E-01
3R_17861021_INS TATCT T 0.4696 85 96 0.8915 9.0129969937688803E-01
3R_17861028_SNP G T 0.148 29 167 0.1979 1.9704588107501075E-01
3R_17861036_SNP A T 0.1429 28 168 0.08221 8.0337668726113864E-02
3R_17861042_SNP A T 0.4725 86 96 0.9127 9.2042483577897571E-01
3R_17861054_SNP A T 0.3424 63 121 0.3411 3.8823116644596034E-01
3R_17861073_SNP G A 0.3351 62 123 0.4028 4.4921148066821814E-01
3R_17861077_SNP T A 0.1558 31 168 0.0661 6.5121490350647945E-02
3R_17861130_SNP A G 0.5 92 92 0.4283 4.8956012607132693E-01
3R_17861132_SNP A T 0.4946 92 94 0.5023 5.5590261475001301E-01
3R_17861139_SNP G T 0.4919 91 94 0.5202 5.7220307570395579E-01
3R_17861144_SNP C G 0.4751 86 95 0.3082 3.6904188435208185E-01
3R_17861148_INS A AGA 0.1452 27 159 0.1911 2.3661830774453396E-01
3R_17861165_SNP C A 0.4728 87 97 0.3418 4.0464304189981548E-01
3R_17861170_SNP T A 0.4754 87 96 0.19 2.7606501096960068E-01
3R_17861184_SNP A G 0.4754 87 96 0.3654 4.2550597846797777E-01
3R_17861185_INS A ATAG 0.4754 87 96 0.3654 4.2550597846797777E-01
3R_17861200_SNP C G 0.4945 90 92 0.4944 5.4674737847549904E-01
3R_17861205_SNP T C 0.4831 86 92 0.4056 4.6043659825613592E-01
3R_17861217_SNP A G 0.4972 90 91 0.6591 6.9631322563255615E-01
3R_17861294_SNP C A 0.2698 51 138 0.1978 1.9639709528500526E-01
3R_17861339_SNP A T 0.1443 28 166 0.1083 1.0158998752623283E-01
3R_17861360_SNP G A 0.3387 63 123 0.1736 1.6300001968377764E-01
3R_17861363_SNP T G 0.1692 33 162 0.1105 1.5155884081496773E-01
3R_17861391_SNP A G 0.3189 59 126 0.2833 2.7057690487520325E-01
3R_17861398_SNP C T 0.4757 88 97 0.7576 7.7895960972743095E-01
3R_17861424_SNP A T 0.1487 29 166 0.1256 1.1956405563776140E-01
3R_17861437_SNP G A 0.1487 29 166 0.09802 9.2539176791935684E-02
3R_17861447_SNP T A 0.3455 66 125 0.2302 2.7680106056072573E-01
3R_17861455_SNP C T 0.1443 28 166 0.05428 5.0977619538546987E-02
3R_17861498_SNP T A 0.1947 37 153 0.1407 1.8253584427516079E-01
3R_17861527_SNP G C 0.1935 36 150 0.07395 1.0713027690006405E-01
3R_17861530_SNP G T 0.1979 37 150 0.08846 1.2555195017031306E-01
3R_17861550_SNP C T 0.1562 30 162 0.132 1.3088735826462206E-01
3R_17861646_SNP G C 0.1872 35 152 0.09359 1.3320309939429487E-01
3R_17861676_DEL T TGGCAAT 0.07368 14 176 0.5506 5.4091435980327596E-01
3R_17861700_SNP A G 0.1856 36 158 0.1187 1.5939117355960519E-01
3R_17861728_SNP G A 0.1905 36 153 0.1418 1.8325577796216508E-01
3R_17861735_SNP C A 0.1905 36 153 0.09843 1.3447510973595556E-01
3R_17861746_SNP G A 0.1947 37 153 0.1226 1.6259793034926229E-01
3R_17861752_SNP A G 0.1947 37 153 0.1226 1.6259793034926229E-01
3R_17861760_SNP A C 0.1946 36 149 0.03613 5.9150460362495265E-02
3R_17861762_SNP T A 0.1872 35 152 0.08988 1.2369359454598361E-01
3R_17861763_SNP G A 0.1905 36 153 0.08493 1.1945719434079416E-01
3R_17861772_INS TAT T 0.139 26 161 0.1177 1.1367414236697593E-01
3R_17861783_SNP A C 0.1947 37 153 0.1397 1.8119579904988736E-01
3R_17861791_SNP A C 0.178 34 157 0.1606 2.0977816881238798E-01
3R_17861838_SNP T C 0.1684 32 158 0.1074 1.5312983692677351E-01
3R_17861907_SNP A T 0.3427 61 117 0.4239 4.7679725044959465E-01
3R_17862106_SNP C T 0.2283 42 142 0.08312 1.1728522802609354E-01
3R_17862134_SNP C G 0.171 33 160 0.1682 1.6075230232409177E-01
3R_17862190_SNP A C 0.1765 33 154 0.1752 1.6409797314234043E-01
3R_17862222_SNP A G 0.1979 37 150 0.09733 9.1290379673658273E-02
3R_17862344_SNP T A 0.2162 40 145 0.07067 1.0636080954682425E-01
3R_17862476_SNP A G 0.1842 35 155 0.1788 1.7901852579998268E-01
3R_17862902_SNP T A 0.442 80 101 0.9117 9.0900358371947143E-01
3R_17862925_SNP T G 0.319 52 111 0.7921 8.0736297043653538E-01
3R_17862926_SNP A G 0.3952 66 101 0.8824 8.7595024602043359E-01
3R_17862942_SNP A T 0.4375 77 99 0.9256 9.2288430958867584E-01
3R_17862944_SNP T G 0.44 77 98 0.781 7.7335875397565979E-01
3R_17862971_SNP T C 0.3681 67 115 0.4847 4.7596213944376242E-01
3R_17862987_SNP A G 0.435 77 100 0.9386 9.3655889776449042E-01
3R_17863047_SNP A G 0.3678 64 110 0.925 9.3095925437583638E-01
3R_17863077_SNP T C 0.3785 67 110 0.91 9.1754411163127458E-01
3R_17863098_SNP G A 0.3678 64 110 0.6269 6.5645963924572581E-01
3R_17863107_SNP T C 0.1295 25 168 0.711 7.0782673472872892E-01
3R_17863287_SNP A G 0.09278 18 176 0.2425 2.3677176188983406E-01
3R_17863305_SNP T C 0.05208 10 182 0.2634 3.1404201326531433E-01
3R_17863455_SNP G T 0.4231 77 105 0.9588 9.6339156468268550E-01
3R_17863485_SNP A C 0.06186 12 182 0.3056 2.9822602299395407E-01
3R_17863554_SNP T C 0.4032 75 111 0.3116 3.0223775070779735E-01
3R_17863614_SNP A T 0.06154 12 183 0.1808 2.2799264717883161E-01
3R_17863618_SNP C A 0.08629 17 180 0.3171 3.1327002010427940E-01
3R_17863630_SNP T A 0.3904 73 114 0.3667 3.5824303593706386E-01
3R_17863650_SNP T C 0.4889 88 92 0.3081 3.6169349236239134E-01
3R_17863657_SNP T G 0.1337 25 162 0.3547 3.4555659622345980E-01
3R_17863660_SNP A T 0.1122 22 174 0.2663 2.6006832096046839E-01
3R_17863673_SNP C T 0.4809 88 95 0.2048 2.5297347553751603E-01
3R_17863759_SNP C T 0.3626 66 116 0.5329 5.7433610647649602E-01
3R_17863796_SNP T C 0.4944 89 91 0.5399 6.0930746044401807E-01
3R_17863834_SNP G T 0.4205 74 102 0.6683 6.9634273176229433E-01
3R_17863975_SNP T C 0.4056 73 107 0.7125 7.3663242212490387E-01
3R_17864150_SNP G A 0.07895 15 175 0.1298 1.2440727336228441E-01
3R_17864186_SNP T C 0.05584 11 186 0.9894 9.8932833017024757E-01
3R_17864293_SNP T A 0.09524 18 171 0.2854 2.7296841336573596E-01
3R_17864321_SNP T A 0.1749 32 151 0.9271 9.2481084112141132E-01
3R_17864355_SNP G C 0.1878 34 147 0.4472 4.3787601009901855E-01
3R_17864381_SNP C A 0.3953 68 104 0.3729 4.2346406889323962E-01
3R_17864453_SNP A G 0.2063 39 150 0.46 4.5800870281976747E-01
3R_17864458_SNP A G 0.07035 14 185 0.7754 7.7458619508214732E-01
3R_17864617_SNP A T 0.2391 44 140 0.9471 9.4566004692963113E-01
3R_17864633_SNP A G 0.2458 44 135 0.904 9.0128841043165953E-01
3R_17864635_SNP T A 0.06218 12 181 0.8637 8.7701528643775162E-01
3R_17864650_SNP G A 0.3005 55 128 0.2559 2.4748802948942472E-01
3R_17864680_SNP T A 0.3128 56 123 0.1765 1.6582546636786233E-01
3R_17864723_SNP A G 0.2247 40 138 0.5669 5.5436326498977317E-01
3R_17864728_SNP A T 0.2333 42 138 0.619 6.1024788214019154E-01
3R_17864748_SNP C G 0.2343 41 134 0.9184 9.1589888522427665E-01
3R_17864770_DEL G GA 0.2021 39 154 0.7612 7.5676188734850347E-01
3R_17864796_SNP A G 0.1487 29 166 0.7243 7.2013312585587397E-01
3R_17864802_SNP C G 0.4884 84 88 0.7602 7.7956676495651089E-01
3R_17864813_SNP G C 0.4888 87 91 0.3208 3.6742399600035502E-01
3R_17864817_DEL TT T 0.489 89 93 0.4739 5.1396635153668702E-01
3R_17864822_SNP T G 0.05946 11 174 0.3999 4.4758252747611960E-01
3R_17864831_SNP C T 0.05348 10 177 0.3075 3.5716154776561593E-01
3R_17864833_SNP T A 0.4972 89 90 0.393 4.3346810407736980E-01
3R_17864839_SNP T C 0.07143 14 182 0.6232 6.1896257096949558E-01
3R_17864844_SNP A G 0.5 90 90 0.3321 3.7951272070442610E-01
3R_17864849_DEL A AGAGTAAATAGTAGTTTACCGCCTCTACTTA 0.05914 11 175 0.1848 2.3042044520307581E-01
3R_17864853_SNP A T 0.1034 18 156 0.827 8.4096221459888876E-01
3R_17864855_SNP T A 0.1034 18 156 0.827 8.4096221459888876E-01
3R_17864869_SNP C G 0.4727 78 87 0.5991 6.2664337847538998E-01
3R_17864877_SNP G T 0.05814 10 162 0.5384 5.7157864329932373E-01
3R_17864902_SNP G C 0.3462 63 119 0.7403 7.6367616386152282E-01
3R_17864924_SNP G A 0.3571 65 117 0.9322 9.2964248959314988E-01
3R_17864932_SNP A G 0.3371 60 118 0.9519 9.4972411736971407E-01
3R_17864934_SNP G A 0.3481 63 118 0.8334 8.2688358646776816E-01
3R_17864956_SNP A G 0.1164 22 167 0.2636 3.1130498181405342E-01
3R_17864995_SNP T C 0.3149 57 124 0.8611 8.5697954943406274E-01
3R_17865002_SNP A G 0.05641 11 184 0.5963 5.9318650182205801E-01
3R_17865004_SNP G C 0.05641 11 184 0.5963 5.9318650182205801E-01
3R_17865016_SNP G C 0.3136 53 116 0.9225 9.1949161914988231E-01
3R_17865035_SNP C T 0.4581 82 97 0.622 6.5377505589069029E-01
3R_17865039_SNP A C 0.05181 10 183 0.7019 7.0225553235148408E-01
3R_17865083_SNP C G 0.3352 59 117 0.5396 5.2932007021943006E-01
3R_17865107_SNP T G 0.06599 13 184 0.275 2.7041682806074274E-01
3R_17865134_SNP A C 0.07216 14 180 0.1984 1.9394020631438091E-01
3R_17865152_SNP G A 0.117 22 166 0.08856 1.2624561431162995E-01
3R_17865185_SNP G C 0.1064 20 168 0.3527 3.3936447466121200E-01
3R_17865198_SNP T C 0.07143 14 182 0.1531 1.4790336535090032E-01
3R_17865210_SNP G A 0.07179 14 181 0.286 2.7950333039804243E-01
3R_17865244_SNP T A 0.06122 12 184 0.3338 3.3517984409206081E-01
3R_17865255_SNP C A 0.4783 88 96 0.8793 8.9172776019459832E-01
3R_17865260_SNP G A 0.06522 12 172 0.3436 3.9432380994808014E-01
3R_17865301_SNP T C 0.06011 11 172 0.3697 4.1562666682131333E-01
3R_17865359_SNP C A 0.2378 44 141 0.9321 9.3027311135504920E-01
3R_17865362_INS AGATTGGGCAATGCAAAAATAAC A 0.246 46 141 0.746 7.3887418094583279E-01
3R_17865363_INS TATTGGAAAAT T 0.1222 22 158 0.8591 8.5781339503102960E-01
3R_17865364_SNP T C 0.2378 44 141 0.7029 6.9342690819686426E-01
3R_17865366_SNP A C 0.2378 44 141 0.8335 8.2815442270488882E-01
3R_17865368_INS TAA T 0.2419 45 141 0.7574 7.4991231450869633E-01
3R_17865371_INS TGCT T 0.2419 45 141 0.7574 7.4991231450869633E-01
3R_17865373_SNP A T 0.235 43 140 0.6375 6.2489346803568657E-01
3R_17865379_INS TTT CA 0.2419 45 141 0.7574 7.4991231450869633E-01
3R_17865390_SNP T C 0.2337 43 141 0.8384 8.3266782607639045E-01
3R_17865398_SNP G C 0.235 43 140 0.7605 7.5388838247169909E-01
3R_17865404_SNP T C 0.2554 47 137 0.4764 5.2259186529018176E-01
3R_17865410_SNP G T 0.125 24 168 0.9485 9.4823030990043933E-01
3R_17865418_SNP A T 0.1263 24 166 0.9842 9.8405927309295171E-01
3R_17865429_DEL G GT 0.2742 51 135 0.8044 8.2412449806130106E-01
3R_17865641_SNP A C 0.1892 35 150 0.3784 4.2759473922256519E-01
3R_17865649_SNP C T 0.2978 53 125 0.5057 4.9464512851838238E-01
3R_17865814_SNP C G 0.2404 44 139 0.8223 8.1900480505560158E-01
3R_17865846_SNP A G 0.06771 13 179 0.7495 7.4722126868985561E-01
3R_17865883_SNP A G 0.3708 66 112 0.9186 9.2625331288214052E-01
3R_17865893_SNP T C 0.3743 70 117 0.4173 4.1387785651010267E-01
3R_17865954_DEL T TAATAGGCAATGAAAGATTTGTGGGATATTTCCGA 0.05025 10 189 0.8682 8.6704943695575731E-01
3R_17865962_SNP A G 0.3575 64 115 0.3891 3.9622613015042685E-01
3R_17866022_SNP A C 0.3636 64 112 0.7846 8.1965518438413376E-01
3R_17866057_SNP C G 0.3883 73 115 0.6507 6.4575259340679780E-01
3R_17866101_SNP A G 0.173 32 153 0.9226 9.2184810228702918E-01
3R_17866112_SNP A G 0.3408 61 118 0.8837 8.9436236900228561E-01
3R_17866154_SNP T C 0.1452 27 159 0.4404 4.5463985733781898E-01
3R_17866211_SNP A C 0.4114 72 103 0.4988 5.4014496206680818E-01
3R_17866276_SNP T G 0.2021 38 150 0.6274 6.2168471694503280E-01
3R_17866428_SNP C T 0.2809 50 128 0.8991 9.0766893110747437E-01
3R_17866523_SNP A G 0.1534 29 160 0.5813 5.7323639471174359E-01
3R_17866649_SNP T C 0.1905 36 153 0.2924 2.8650374376222898E-01
3R_17866657_SNP T G 0.1885 36 155 0.3514 3.5601291107729394E-01
3R_17866661_SNP A C 0.1885 36 155 0.3143 3.1076149894033744E-01
3R_17866673_SNP A C 0.1958 37 152 0.3158 3.0982369223123862E-01
3R_17866709_SNP A G 0.2099 38 143 0.669 6.6117904271332839E-01
3R_17866722_SNP G A 0.4598 80 94 0.2102 2.5693380650794417E-01
3R_17866725_SNP G A 0.4624 80 93 0.1671 2.1413212925015834E-01
3R_17866728_SNP A G 0.1809 34 154 0.8635 8.6024231021023456E-01
3R_17866750_DEL A ACATA 0.1989 37 149 0.2745 3.3364972172132401E-01
3R_17866756_SNP G A 0.2032 38 149 0.1951 2.5278933122172198E-01
3R_17866767_SNP T A 0.2032 38 149 0.2077 2.6586121239362870E-01
3R_17866841_SNP A G 0.2088 38 144 0.4855 4.7594461126915433E-01
3R_17866856_SNP T A 0.2143 39 143 0.5179 5.0902889002969665E-01
3R_17866861_SNP C A 0.4419 76 96 0.159 2.0004050765949222E-01
3R_17866887_SNP A G 0.2088 38 144 0.5593 5.5072717801500215E-01
3R_17866893_SNP C T 0.4457 78 97 0.1471 1.8217531688877797E-01
3R_17866898_SNP G T 0.1015 20 177 0.986 9.8584273653958610E-01
3R_17866932_DEL A AT 0.408 71 103 0.1409 1.2485190888478981E-01
3R_17866951_SNP G A 0.2033 37 145 0.6189 6.1108340447141352E-01
3R_17866955_SNP C A 0.2123 38 141 0.4988 4.8719675156410436E-01
3R_17866970_SNP T C 0.4365 79 102 0.1914 1.7786126627404741E-01
3R_17866997_SNP A C 0.1732 31 148 0.7908 7.8631767591534651E-01
3R_17867017_SNP G A 0.25 44 132 0.7397 7.6214511679295416E-01
3R_17867395_SNP A T 0.1444 27 160 0.5183 5.0867498840817094E-01
3R_17867713_SNP C T 0.1828 34 152 0.6812 6.7293966788607595E-01
3R_17867748_SNP A C 0.1568 29 156 0.8585 8.5572418704381037E-01
3R_17867761_SNP T C 0.4426 81 102 0.8086 8.0716504226086805E-01
3R_17868056_SNP A T 0.2391 44 140 0.85 8.4714742700084300E-01
3R_17868075_SNP G A 0.235 43 140 0.7981 7.9378494296901292E-01
3R_17868199_SNP G T 0.235 43 140 0.8339 8.3074357663346610E-01
3R_17868260_SNP C G 0.3407 62 120 0.6633 6.9649524691167519E-01
3R_17868310_DEL T TT 0.1307 23 153 0.7609 7.4954495882143179E-01
3R_17868577_SNP C G 0.1481 28 161 0.9116 9.0963873279143825E-01
3R_17868901_INS CTCAAGC C 0.1657 30 151 0.4099 3.9579211438825090E-01
3R_17868908_SNP C T 0.1749 32 151 0.2968 2.8350223296831556E-01
3R_17869049_SNP G A 0.3068 54 122 0.4296 4.7028298187435513E-01
3R_17869143_SNP T C 0.05102 10 186 0.7388 7.3543860984669829E-01
3R_17869376_SNP A C 0.1099 21 170 0.8872 8.8465768947191359E-01
3R_17869815_SNP C G 0.3204 58 123 0.706 7.3231505140129438E-01
3R_17870027_SNP A C 0.1604 30 157 0.2479 2.4027207444209397E-01
3R_17870130_SNP C T 0.1818 34 153 0.3625 3.5720235002092060E-01
3R_17870144_SNP C T 0.1946 36 149 0.5179 5.0965158294258184E-01
3R_17870162_SNP T A 0.2682 48 131 0.148 1.9140927053694190E-01
3R_17870223_SNP A C 0.2692 49 133 0.1749 2.2341859933640695E-01
3R_17870247_SNP C G 0.2747 50 132 0.1621 2.0940683919424075E-01
3R_17870613_SNP G A 0.3647 62 108 0.4838 5.2765060798556640E-01
3R_17871201_SNP C A 0.2652 48 133 0.3563 3.4338612687667980E-01
3R_17871235_SNP G C 0.2526 48 142 0.4413 4.3677656895276229E-01
3R_17871249_SNP G T 0.25 47 141 0.3957 3.8950832365512456E-01
3R_17871261_SNP T C 0.2312 40 133 0.2529 2.3515357752659383E-01
3R_17871262_SNP A T 0.2366 44 142 0.4113 4.0221405407961774E-01
3R_17871386_SNP A C 0.1263 24 166 0.9722 9.7163750875778532E-01
3R_17871389_SNP A C 0.3164 56 121 0.4289 4.6908798568688792E-01
3R_17871549_DEL A ACTGCT 0.2054 38 147 0.5597 5.6760709294363809E-01
3R_17871557_SNP T A 0.2097 39 147 0.4285 4.3735895074261688E-01
3R_17871558_SNP G A 0.2139 40 147 0.3837 3.9335225177254263E-01
3R_17871560_SNP A C 0.2275 43 146 0.3855 3.9777585937097426E-01
3R_17871604_SNP T G 0.1755 33 155 0.5338 5.2863924915519822E-01
3R_17871657_SNP C A 0.2246 42 145 0.4032 3.9894650766205519E-01
3R_17871774_SNP G A 0.25 47 141 0.5368 5.3293734261397530E-01
3R_17872108_SNP G A 0.06952 13 174 0.5785 6.1888476927503211E-01
3R_17872130_SNP A G 0.07065 13 171 0.5887 6.2636848162094982E-01
3R_17872160_SNP A T 0.1518 29 162 0.1626 1.5384417232452541E-01
3R_17872162_SNP A C 0.1005 19 170 0.847 8.4555320129758016E-01
3R_17872214_SNP C T 0.06186 12 182 0.5886 5.8179704995858317E-01
3R_17872246_SNP C G 0.07143 14 182 0.3508 3.4445756413308493E-01
3R_17872250_SNP C T 0.05641 11 184 0.4638 4.5712275868042740E-01
3R_17872318_SNP A G 0.1947 37 153 0.8984 8.9736489671040531E-01
3R_17872385_SNP C T 0.2105 40 150 0.6829 6.8094596993848167E-01
3R_17872569_SNP C G 0.3923 71 110 0.3681 4.1554479264985011E-01
3R_17872835_SNP G T 0.1323 25 164 0.7365 7.6496949811371362E-01
3R_17872898_SNP G A 0.134 26 168 0.6987 6.9345375190669745E-01
3R_17872947_SNP C A 0.1622 30 155 0.2618 3.1812283976610511E-01
3R_17873277_SNP C T 0.3511 66 122 0.9208 9.1977654069912318E-01
3R_17873689_SNP T A 0.2825 50 127 0.8296 8.4873286597684794E-01
3R_17873697_INS A AA 0.2873 52 129 0.6818 7.1577235038911380E-01
3R_17873705_SNP A T 0.1968 37 151 0.5496 5.3842588243456613E-01
3R_17873711_SNP A G 0.2873 52 129 0.7304 7.5936644937536146E-01
3R_17873740_SNP T A 0.371 69 117 0.7187 7.5023445560245805E-01
3R_17873745_SNP T A 0.2781 52 135 0.8785 8.7702843155597676E-01
3R_17873765_SNP T A 0.05914 11 175 0.7712 7.9399060814513323E-01
3R_17873778_SNP A C 0.05914 11 175 0.7863 8.0794099856119195E-01
3R_17873786_SNP A T 0.05405 10 175 0.641 6.7485424738268551E-01
3R_17873798_SNP T C 0.09375 18 174 0.4181 4.1293985823772672E-01
3R_17873804_SNP A T 0.1082 21 173 0.9962 9.9611663763073377E-01
3R_17874077_SNP C T 0.4783 88 96 0.5152 5.5266343588987477E-01
3R_17874087_SNP A C 0.4294 76 101 0.2643 2.5699535307851529E-01
3R_17874146_SNP T G 0.4915 87 90 0.4609 5.3346189722819548E-01
3R_17874209_SNP A G 0.3923 71 110 0.8196 8.1428114401233487E-01
3R_17874237_SNP T A 0.4972 88 89 0.8722 8.8407808571683033E-01
3R_17874239_SNP G T 0.4971 86 87 0.5764 6.3001094110552258E-01
3R_17874254_SNP A G 0.486 87 92 0.8863 8.9601655786963608E-01
3R_17874384_SNP C A 0.1833 33 147 0.4798 5.2567368908392842E-01
3R_17874401_SNP T A 0.0765 14 169 0.741 7.6679950514213024E-01
3R_17874495_SNP A G 0.05376 10 176 0.5857 6.2111272839906173E-01
3R_17874518_SNP C T 0.05291 10 179 0.7502 7.7379121351003133E-01
3R_17874687_SNP A C 0.2199 42 149 0.5745 5.7546494694300787E-01
3R_17874708_INS CAGGC C 0.2216 39 137 0.9193 9.1805902724165545E-01
3R_17875093_SNP A G 0.4111 74 106 0.2843 3.4096912719472716E-01
3R_17875099_SNP C T 0.0804 16 183 0.1677 1.6461330535118068E-01
3R_17875125_SNP A C 0.1392 27 167 0.8503 8.5043286057818712E-01
3R_17875219_SNP A C 0.3388 62 121 0.618 6.0965093449642049E-01
3R_17875241_SNP C T 0.1323 25 164 0.3449 3.9389782602152512E-01
3R_17875244_SNP G A 0.127 24 165 0.2569 3.0662664119829708E-01
3R_17875269_DEL G GG 0.06915 13 175 0.5877 5.8028123422760247E-01
3R_17875462_SNP A C 0.2179 39 140 0.1881 1.7088099476862495E-01
3R_17875550_SNP G A 0.4358 78 101 0.7177 7.0776464807765904E-01
3R_17875567_SNP G C 0.1354 26 166 0.6288 6.6295659482551683E-01
3R_17875645_SNP A G 0.1774 33 153 0.8353 8.5237845519304578E-01
3R_17875699_SNP T A 0.4863 89 94 0.8571 8.5384942249997675E-01
3R_17875704_SNP T C 0.1526 29 161 0.6922 7.2185074331909460E-01
3R_17875719_SNP T C 0.1489 28 160 0.7955 8.1728070825587373E-01
3R_17875728_SNP A C 0.1088 21 172 0.3637 3.5845743341690872E-01
3R_17875761_SNP T A 0.1111 21 168 0.6423 6.3528208281356024E-01
3R_17875783_SNP T C 0.1164 22 167 0.7072 7.0198050781824994E-01
3R_17875852_SNP A G 0.08854 17 175 0.7248 7.1961172253856165E-01
3R_17875875_INS AA A 0.139 26 161 0.253 2.4044314423444180E-01
3R_17875941_DEL T TGACTTTTTGGGTCT 0.1222 22 158 0.5579 5.9278760365835570E-01
3R_17876128_SNP T G 0.1623 31 160 0.3996 3.8902701616217883E-01
3R_17876150_SNP A G 0.1623 31 160 0.9851 9.8495667514673058E-01
3R_17876152_SNP G A 0.1474 28 162 0.9442 9.4359262269332755E-01
3R_17876195_SNP A C 0.09948 19 172 0.9832 9.8293810902303547E-01
3R_17876332_SNP A G 0.06989 13 173 0.7662 7.6201680129005311E-01
3R_17876358_SNP C T 0.1082 21 173 0.4457 4.3957377813298093E-01
3R_17876359_SNP C T 0.1146 22 170 0.37 3.6085914413553777E-01
3R_17876452_SNP C T 0.05946 11 174 0.8019 7.9710532959740998E-01
3R_17876572_SNP C T 0.2514 46 137 0.6309 6.6380426832495609E-01
3R_17876595_SNP T G 0.2402 43 136 0.4521 4.9660047982109357E-01
3R_17876705_SNP A G 0.1466 28 163 0.7073 7.4142541896026815E-01
3R_17876712_SNP G T 0.1758 32 150 0.2635 3.1670699032341898E-01
3R_17876713_SNP T A 0.1858 34 149 0.3412 3.9483206491120526E-01
3R_17876834_SNP A G 0.1036 20 173 0.6962 7.3254875286817178E-01
3R_17876887_SNP A C 0.1587 30 159 0.05067 7.9824994783213310E-02
3R_17876996_SNP C T 0.06091 12 185 0.7878 8.1080141301029740E-01
3R_17877018_SNP T G 0.06599 13 184 0.8713 8.8553262831950030E-01
3R_17877275_SNP T A 0.06122 12 184 0.3142 3.1178075484284895E-01
3R_17877555_SNP C T 0.1038 19 164 0.7563 7.5061475355044616E-01
3R_17877686_SNP A C 0.0973 18 167 0.6972 6.9162659778877489E-01
3R_17877693_SNP T C 0.05319 10 178 0.798 7.9279736033825010E-01
3R_17877754_SNP G A 0.09783 18 166 0.5798 5.7343114456742161E-01
3R_17877794_SNP A G 0.1022 19 167 0.7275 7.2307650591620287E-01
3R_17877799_SNP C T 0.09677 18 168 0.4948 4.8991927612311570E-01
3R_17877822_SNP T C 0.4536 83 100 0.5445 5.2811264566501592E-01
3R_17877895_SNP A T 0.4807 87 94 0.6848 6.7601506912827780E-01
3R_17878162_SNP T A 0.2556 46 134 0.3729 4.2029550439052776E-01
3R_17878204_SNP A G 0.4971 87 88 0.7045 7.2729504752455498E-01
3R_17878212_SNP T G 0.08021 15 172 0.7329 7.2615138944018320E-01
3R_17878445_SNP C T 0.08901 17 174 0.3392 3.3478428351716727E-01
3R_17878600_SNP C T 0.3867 70 111 0.4893 4.7587481527193931E-01
3R_17878619_SNP G A 0.07772 15 178 0.8167 8.3457953342114477E-01
3R_17878633_SNP G A 0.1481 28 161 0.8251 8.4170919470985173E-01
3R_17878681_SNP T C 0.08649 16 169 0.8902 9.0073583665726531E-01
3R_17878847_SNP G A 0.08947 17 173 0.9985 9.9841515319207530E-01
3R_17878848_SNP A C 0.07692 15 180 0.7677 7.9012357143921719E-01
3R_17878930_SNP G T 0.1492 27 154 0.8843 8.8285327906504096E-01
3R_17879003_SNP A G 0.06383 12 176 0.8759 8.7404720715963391E-01
3R_17879038_SNP G A 0.4833 87 93 0.9756 9.7788316058082914E-01
3R_17879093_DEL G GTCTCCGGCCCCCGGAA 0.05208 10 182 0.9578 9.6379230011111938E-01
3R_17879168_SNP G C 0.07254 14 179 0.9731 9.7264644459342331E-01
3R_17879230_SNP A G 0.05128 10 185 0.7967 8.1689945633539252E-01
3R_17879315_SNP A T 0.07179 14 181 0.652 6.8636690486807428E-01
3R_17879356_SNP T G 0.06667 13 182 0.3949 4.4422779832273762E-01
3R_17879365_SNP A C 0.06701 13 181 0.3885 4.3734213169536718E-01
3R_17879404_SNP A T 0.4333 78 102 0.9234 9.2947510096264740E-01
3R_17879415_SNP G A 0.173 32 153 0.6751 7.0352988547089201E-01
3R_17879440_SNP A T 0.08377 16 175 0.8369 8.3291638172673044E-01
3R_17879472_SNP C T 0.2833 51 129 0.6215 6.0726400606084929E-01
3R_17879476_SNP T C 0.1632 31 159 0.5921 6.3268902553200213E-01
3R_17879485_DEL T TGA 0.2682 48 131 0.8243 8.2023102898070699E-01
3R_17879496_SNP T A 0.2857 52 130 0.9893 9.8912644439307296E-01
3R_17879508_SNP G C 0.3029 53 122 0.9098 9.0734474394277420E-01
3R_17879532_SNP T A 0.1562 30 162 0.5293 5.7289143373721596E-01
3R_17879567_SNP T C 0.4078 73 106 0.8896 9.0142137613851203E-01
3R_17879623_SNP A G 0.427 79 106 0.9509 9.5546752555440628E-01
3R_17879643_SNP T C 0.3407 62 120 0.9665 9.6584358115919444E-01
3R_17879874_DEL G GT 0.131 22 146 0.618 6.5304324790640789E-01
3R_17880022_SNP C A 0.05051 10 188 0.5269 5.2426594287176298E-01
3R_17880311_SNP G A 0.08333 16 176 0.7516 7.4618873256462392E-01
3R_17880350_SNP T A 0.2629 46 129 0.4934 4.7388302208909849E-01
3R_17880372_SNP T G 0.2571 45 130 0.7726 7.6472918046485938E-01
3R_17880382_SNP T G 0.221 40 141 0.7702 7.6521124826793718E-01
3R_17880393_SNP G A 0.07812 15 177 0.4605 4.5569388035133696E-01
3R_17880398_SNP T C 0.3558 58 105 0.7998 7.8890230144521323E-01
3R_17880411_SNP A G 0.2043 38 148 0.4811 4.6888979128023267E-01
3R_17880751_SNP C G 0.3143 55 120 0.3378 3.8119329544112945E-01
3R_17880754_SNP G C 0.2938 52 125 0.2283 2.7119276688656102E-01
3R_17880793_SNP C A 0.09524 18 171 0.2842 2.7529483947705724E-01
3R_17880923_SNP C T 0.1211 23 167 0.4493 5.0426103852137771E-01
3R_17880930_SNP T C 0.07107 14 183 0.1203 1.6482065151459679E-01
3R_17880965_SNP G T 0.2034 36 141 0.5193 5.6448921240170513E-01
3R_17881006_SNP C T 0.3989 75 113 0.1399 1.7994580001622984E-01
3R_17881060_SNP A G 0.08947 17 173 0.8173 8.3705638500727841E-01
3R_17881129_SNP A C 0.1803 33 150 0.5703 5.5988164243458094E-01
3R_17881131_SNP A G 0.4076 75 109 0.1825 1.6700352647301031E-01
3R_17881139_SNP G C 0.1088 21 172 0.5824 6.3851426171882464E-01
3R_17881161_SNP G C 0.09896 19 173 0.6878 7.1758353213663095E-01
3R_17881201_SNP A G 0.3989 73 110 0.05849 5.1411762758798350E-02
3R_17881229_SNP C G 0.4044 74 109 0.05225 7.7941884534857203E-02
3R_17881232_SNP T G 0.4011 73 109 0.06289 9.0818026070496938E-02
3R_17881233_SNP T C 0.4044 74 109 0.05225 7.7941884534857203E-02
3R_17881278_SNP T G 0.2 36 144 0.7595 7.8236600169218806E-01
3R_17881279_SNP G A 0.2077 38 145 0.7256 7.5332301613795893E-01
3R_17881283_SNP A C 0.3371 60 118 0.03758 6.0588445622575329E-02
3R_17881291_SNP G T 0.3207 59 125 0.0707 9.9161498238139356E-02
3R_17881295_SNP A C 0.07368 14 176 0.8111 8.2970819273642193E-01
3R_17881321_SNP A C 0.07368 14 176 0.7818 8.0245846340776106E-01
3R_17881518_SNP C T 0.2775 48 125 0.6912 7.3025968780823236E-01
3R_17881528_SNP T C 0.06701 13 181 0.6761 7.0769718830428563E-01
3R_17881532_SNP G A 0.08763 17 177 0.4077 4.0483247929479427E-01
3R_17881629_SNP C A 0.4892 91 95 0.2752 2.6824879480719810E-01
3R_17881631_SNP C A 0.4759 89 98 0.2011 1.9125184783138305E-01
3R_17881671_SNP T G 0.2324 43 142 0.1969 1.8488550711824148E-01
3R_17882004_SNP T C 0.1323 25 164 0.8505 8.4730332072974957E-01
3R_17882083_SNP C T 0.1885 36 155 0.2924 2.8780184700592160E-01
3R_17882084_SNP C G 0.09474 18 172 0.9129 9.1118558058939858E-01
3R_17882149_SNP C G 0.0625 12 180 0.943 9.4324216946270978E-01
3R_17882198_SNP G C 0.435 77 100 0.2448 2.3752032443053239E-01
3R_17882203_INS TAT T 0.4943 86 88 0.0509 4.5248616118057736E-02
3R_17882431_SNP A G 0.2234 42 146 0.04369 6.6975981989132100E-02
3R_17882437_SNP G A 0.3652 65 113 0.1175 1.1253436745552114E-01
3R_17882466_SNP A G 0.486 87 92 0.7187 7.5081211011590410E-01
3R_17882515_SNP A G 0.4486 83 102 0.4854 4.7586129426421719E-01
3R_17882645_SNP A G 0.4481 82 101 0.4949 5.2932701722038944E-01
3R_17882868_SNP G C 0.153 28 155 0.8934 8.9096934072392564E-01
3R_17882872_SNP C A 0.1461 26 152 0.9142 9.1340064271249344E-01
3R_17882913_SNP G A 0.07937 15 174 0.05943 6.9850642068268118E-02
3R_17882923_SNP A G 0.07263 13 166 0.7461 7.4266425547398796E-01
3R_17882946_SNP T G 0.2074 39 149 0.7488 7.7287721070501203E-01
3R_17883107_SNP T C 0.09845 19 174 0.977 9.7672920259823814E-01
3R_17883389_SNP G A 0.3559 63 114 0.6637 7.0951640633004520E-01
3R_17883406_SNP A T 0.2762 50 131 0.7926 8.1548557627984097E-01
3R_17883447_SNP C T 0.2391 44 140 0.3422 3.9811178852793472E-01
3R_17883452_SNP A T 0.224 41 142 0.3514 4.1860611013905757E-01
3R_17883463_SNP A C 0.2131 39 144 0.4253 4.8149643179701695E-01
3R_17883491_DEL T TGA 0.07979 15 173 0.8145 8.1233986492161170E-01
3R_17883492_SNP A G 0.07784 13 154 0.08181 7.0953750354742509E-02
3R_17883543_SNP C T 0.2568 47 136 0.7981 8.1833536530394668E-01
3R_17883551_SNP T C 0.09278 18 176 0.1056 1.0258565648828655E-01
3R_17883586_SNP T C 0.08247 16 178 0.1616 1.5652778919429688E-01
3R_17883588_SNP A G 0.2097 39 147 0.1077 1.4339755027364565E-01
3R_17883673_SNP C T 0.1397 25 154 0.9614 9.6480410480087775E-01
3R_17883683_SNP C G 0.2818 51 130 0.9155 9.2520419008240751E-01
3R_17883775_SNP A T 0.1453 25 147 0.3338 3.7258401679701902E-01
3R_17883982_SNP T A 0.2809 50 128 0.7285 7.5672034614032635E-01
3R_17884168_SNP A C 0.1818 34 153 0.8091 8.0633796756330900E-01
3R_17884350_SNP T A 0.2312 43 143 0.8147 8.1137359178789770E-01
3R_17884366_SNP C A 0.2303 41 137 0.9794 9.7883173932754963E-01
3R_17884380_SNP C G 0.3164 56 121 0.8463 8.4422455320723044E-01
3R_17884385_SNP T C 0.3111 56 124 0.8452 8.4405534977447905E-01
3R_17884908_INS T TGTCGCACTCAGCGTACAGCGTACTT 0.2951 54 129 0.4238 4.2432915084104084E-01
3R_17884911_SNP T G 0.3077 56 126 0.6932 6.9105968373441451E-01
3R_17884938_SNP A G 0.373 69 116 0.5796 6.4814176967712567E-01
3R_17884985_SNP A T 0.3514 65 120 0.3266 3.8849520992631248E-01
3R_17885015_SNP G C 0.173 32 153 0.802 7.9811066763735772E-01
3R_17885067_SNP T C 0.4261 75 101 0.107 1.4278617000684768E-01
3R_17885189_DEL T TACTGGAAAAAAT 0.0603 12 187 0.1885 1.8462933948361093E-01
3R_17885195_SNP A G 0.1525 27 150 0.1228 1.1378854607437150E-01
3R_17885214_INS TT T 0.4525 81 98 0.1015 9.0385964457957879E-02
3R_17885229_SNP T A 0.4914 86 89 0.1471 1.3001454168039439E-01
3R_17885231_SNP G A 0.4889 88 92 0.2367 2.2549306751305753E-01
3R_17885238_SNP T G 0.2994 53 124 0.9065 9.0371011599909146E-01
3R_17885239_SNP T C 0.3111 56 124 0.8602 8.5614647651755282E-01
3R_17885242_SNP A G 0.3056 55 125 0.9437 9.4213718935366964E-01
3R_17885244_SNP T C 0.2955 52 124 0.8346 8.2964564819305719E-01
3R_17885283_SNP C T 0.4302 77 102 0.1652 2.0133334350482768E-01
3R_17885298_SNP T C 0.4535 78 94 0.2822 3.2623984589304700E-01
3R_17885299_SNP G C 0.322 57 120 0.9429 9.4075445689215198E-01
3R_17885473_SNP C T 0.1392 27 167 0.2826 2.7332164025464512E-01
3R_17885630_SNP T C 0.3333 60 120 0.101 9.2755759556284234E-02
3R_17885683_SNP A C 0.08511 16 172 0.08947 8.8945750977116766E-02
3R_17885684_SNP A T 0.5 90 90 0.8142 8.1363095485367731E-01
3R_17885740_SNP T C 0.2634 49 137 0.4779 5.2365631420454095E-01
3R_17885764_SNP G A 0.08995 17 172 0.7327 7.2900418727342009E-01
3R_17885954_SNP T C 0.4 72 108 0.7111 7.1109685020069868E-01
3R_17885958_SNP A G 0.3556 64 116 0.7864 7.8002648401373287E-01
3R_17886102_DEL A AA 0.4259 69 93 0.8488 8.4075857474254900E-01
3R_17886256_SNP T C 0.4066 74 108 0.1951 1.8502775744781519E-01
3R_17886259_INS ACATA A 0.1152 22 169 0.3517 3.4460840307718055E-01
3R_17886260_SNP C T 0.4 72 108 0.1159 1.0946091446998418E-01
3R_17886281_SNP A T 0.4054 75 110 0.4655 4.6202415094271632E-01
3R_17886374_SNP G C 0.06633 13 183 0.9177 9.1714025221638507E-01
3R_17886381_SNP G T 0.1354 26 166 0.922 9.2978210818186835E-01
3R_17886411_SNP G C 0.1562 30 162 0.3435 3.3540514147340528E-01
3R_17886416_SNP A T 0.3785 67 110 0.6058 6.0358570616762042E-01
3R_17886550_SNP C G 0.4457 82 102 0.9208 9.2768760597685729E-01
3R_17886659_DEL GATG G 0.3977 68 103 0.2445 2.8430033992946024E-01
3R_17886834_SNP T A 0.05612 11 185 0.8496 8.4999615544076734E-01
3R_17886883_SNP G A 0.3298 62 126 0.00674 1.7746135654884598E-02
3R_17886890_SNP A C 0.4194 78 108 0.01305 2.4271901761667512E-02
3R_17886921_SNP G C 0.1803 33 150 0.5769 5.6989269795694075E-01
3R_17887253_SNP C A 0.3216 55 116 0.3319 3.6889840570433918E-01
3R_17887323_SNP A T 0.1364 24 152 0.7578 7.5186287150097209E-01
3R_17887339_SNP A T 0.1667 31 155 0.7029 6.9514471563353886E-01
3R_17887748_SNP A C 0.2541 46 135 0.3146 3.7145216657855140E-01
3R_17887765_SNP G A 0.1128 22 173 0.906 9.0443722475957333E-01
3R_17887905_SNP C T 0.3262 61 126 0.3706 4.1558331495226375E-01
3R_17887942_SNP T G 0.1436 28 167 0.369 4.1958862906983585E-01
3R_17887951_SNP T A 0.1823 35 157 0.214 2.6389013710098008E-01
3R_17887975_SNP T C 0.1606 31 162 0.9438 9.5072748465576240E-01
3R_17888010_SNP T C 0.1518 29 162 0.6771 7.1434474162734807E-01
3R_17888046_SNP T C 0.09626 18 169 0.1693 2.2519378519492084E-01
3R_17888049_SNP A T 0.08543 17 182 0.321 3.1680431997208436E-01
3R_17888106_SNP A T 0.2527 47 139 0.5808 6.2698820061882710E-01
3R_17888349_SNP C T 0.2139 40 147 0.5669 6.0629250408915625E-01
3R_17888496_SNP A G 0.09474 18 172 0.6294 6.2667896478657070E-01
3R_17888505_SNP T C 0.2378 44 141 0.7194 7.5169062283263888E-01
3R_17888639_SNP C T 0.3169 58 125 0.2266 2.2056756600650673E-01
3R_17888670_INS AA A 0.1459 27 158 0.4759 4.6628803707756439E-01
3R_17888686_SNP T C 0.2973 55 130 0.3239 3.2159203658127244E-01
3R_17888899_SNP T A 0.3224 59 124 0.6489 6.7845407368179744E-01
3R_17888938_SNP C A 0.09474 18 172 0.9657 9.6506885147597310E-01
3R_17889145_SNP T C 0.08205 16 179 0.8197 8.1666335447482419E-01
3R_17889326_INS TT T 0.08696 16 168 0.2026 1.9441865916145740E-01
3R_17889366_SNP G T 0.1351 25 160 0.1889 1.8198796295253972E-01
3R_17889385_INS A AAA 0.1803 33 150 0.5076 5.5286426851685211E-01
3R_17889421_SNP T G 0.1058 20 169 0.05058 4.5601720269454429E-02
3R_17889427_SNP A C 0.1622 30 155 0.09688 9.5523666743852487E-02
3R_17889573_SNP T A 0.1892 35 150 0.9658 9.6479847968532428E-01
3R_17889582_SNP T C 0.1872 35 152 0.9972 9.9715247264013063E-01
3R_17889584_SNP C T 0.3207 59 125 0.6261 6.2129349050213323E-01
3R_17889586_SNP T A 0.1935 36 150 0.955 9.5385157288563194E-01
3R_17889595_SNP G A 0.1925 36 151 0.9594 9.5849835272917761E-01
3R_17889612_SNP A T 0.1765 33 154 0.7313 7.2555009000339432E-01
3R_17889621_SNP C T 0.1935 36 150 0.9496 9.4825424965980942E-01
3R_17889629_SNP A G 0.1793 33 151 0.7246 7.1667317542110331E-01
3R_17889663_SNP C T 0.1944 35 145 0.4873 4.7423956435596182E-01
3R_17889738_SNP G A 0.3681 67 115 0.7891 7.8401916022043905E-01
3R_17889778_SNP C T 0.288 53 131 0.3206 3.0541689252447946E-01
3R_17889779_SNP G A 0.2772 51 133 0.3879 3.7402198142294296E-01
3R_17889795_SNP A T 0.07812 15 177 0.003447 3.0317054696142849E-03
3R_17889796_SNP A T 0.07812 15 177 0.003447 3.0317054696142849E-03
3R_17890026_SNP G T 0.09574 18 170 0.5441 5.4039094104467678E-01
3R_17890052_SNP A G 0.05236 10 181 0.9264 9.2543440391958898E-01
3R_17890123_SNP C T 0.05319 10 178 0.3288 3.8568024353353214E-01
3R_17890288_SNP A C 0.3257 57 118 0.9216 9.1864452919574990E-01
3R_17890378_SNP G A 0.4033 73 108 0.8471 8.4277330558738317E-01
3R_17890380_SNP T C 0.3446 61 116 0.701 6.8766498247287311E-01
3R_17890776_SNP A T 0.3202 57 121 0.4632 4.5139689313829623E-01
3R_17890905_SNP A C 0.1016 19 168 0.816 8.1118659943125104E-01
3R_17890906_SNP T C 0.4865 90 95 0.1541 1.3989046003019745E-01
3R_17891188_SNP A G 0.08556 16 171 0.9474 9.5248790805835482E-01
3R_17891190_SNP C A 0.09091 17 170 0.96 9.6384730403328711E-01
3R_17891207_SNP G C 0.08673 17 179 0.9726 9.7546017210445779E-01
3R_17891216_SNP G T 0.09677 18 168 0.7051 7.3128844158887918E-01
3R_17891230_SNP T A 0.07979 15 173 0.7246 7.5142725961239798E-01
3R_17891231_SNP T C 0.08021 15 172 0.742 7.6744036998117526E-01
3R_17891240_SNP A G 0.1005 19 170 0.8821 8.9391528734185954E-01
3R_17891298_SNP A C 0.09184 18 178 0.9096 9.1891683577815175E-01
3R_17891341_SNP A G 0.05076 10 187 0.7179 7.1460079240500640E-01
3R_17891382_SNP C T 0.116 21 160 0.7852 8.0519897083747116E-01
3R_17891417_SNP G T 0.1148 21 162 0.7943 8.1441041006122672E-01
3R_17891469_SNP C T 0.1774 33 153 0.6369 6.2443932436821359E-01
3R_17891625_SNP G A 0.1077 21 174 0.4101 4.6250609955146760E-01
3R_17891723_SNP A T 0.05641 11 184 0.7738 7.7103878409168070E-01
3R_17891863_SNP A G 0.1036 20 173 0.6316 6.3310202748632793E-01
3R_17891903_SNP T C 0.129 24 162 0.5594 5.4979613106308012E-01
3R_17892094_SNP G A 0.1413 26 158 0.6588 6.5287028280123105E-01
3R_17892119_SNP T C 0.1263 24 166 0.6669 6.6229213202912185E-01
3R_17892146_SNP C T 0.1263 24 166 0.8007 7.9730288797435844E-01
3R_17892183_SNP T A 0.1413 26 158 0.6861 6.8046393092786195E-01
3R_17892237_SNP G A 0.1031 20 174 0.4971 5.4339614130430181E-01
3R_17892243_SNP T C 0.1094 21 171 0.6385 6.7273536696249114E-01
3R_17892368_SNP T G 0.1311 24 159 0.9146 9.2468397986227113E-01
3R_17892490_SNP C T 0.05102 10 186 0.7611 7.5933364612357956E-01
3R_17892516_INS CCATACGTTATACA G 0.08377 16 175 0.3242 3.1561030075050944E-01
3R_17892520_SNP A G 0.08377 16 175 0.2276 2.1923113794561744E-01
3R_17892521_SNP C T 0.08854 17 175 0.4767 4.7094232440429784E-01
3R_17892580_SNP C A 0.1223 23 165 0.5112 5.0180364780996989E-01
3R_17892637_SNP G T 0.1111 21 168 0.966 9.6521422827215153E-01
3R_17892651_SNP C T 0.1022 19 167 0.7433 7.3599983254743706E-01
3R_17892668_SNP G A 0.09326 18 175 0.746 7.4117850255497730E-01
3R_17892706_SNP A T 0.1058 20 169 0.8887 8.8628932587865195E-01
3R_17892901_SNP G T 0.06452 12 174 0.6112 6.0511721197434065E-01
3R_17892939_SNP C A 0.1148 21 162 0.4588 4.4960146740658491E-01
3R_17893022_SNP C G 0.05789 11 179 0.6076 6.0286261889073756E-01
3R_17893056_SNP A G 0.05729 11 181 0.3429 3.3750468688654967E-01
3R_17893085_SNP T G 0.08021 15 172 0.763 7.5878420534273350E-01
3R_17893114_SNP T C 0.08377 16 175 0.6652 6.9996521117323285E-01
3R_17893124_SNP G T 0.09896 19 173 0.9993 9.9932752451485629E-01
3R_17893379_SNP A G 0.05076 10 187 0.2051 1.9942427522133765E-01
3R_17893405_SNP A G 0.1211 23 167 0.9991 9.9913545512408164E-01
3R_17893436_SNP T G 0.1946 36 149 0.9554 9.5450098257181004E-01
3R_17893440_SNP A T 0.1211 23 167 0.7719 7.6732303853721873E-01
3R_17893532_SNP A G 0.1186 23 171 0.758 7.5588716111371901E-01
3R_17894040_SNP A G 0.06349 12 177 0.7204 7.1816350075578539E-01
3R_17894045_SNP G T 0.1223 23 165 0.4245 4.2741611715894801E-01
3R_17894239_SNP A G 0.1152 22 169 0.723 7.1804365600513109E-01
3R_17894247_DEL C CT 0.2707 49 132 0.5719 6.0870588309036744E-01
3R_17894258_SNP T A 0.06667 13 182 0.9442 9.4993971084458961E-01
3R_17894397_SNP A C 0.06667 13 182 0.9442 9.4993971084458961E-01
3R_17894429_SNP T A 0.05528 11 188 0.8742 8.7337552394601603E-01
3R_17894646_SNP A G 0.4076 75 109 0.6021 6.0134834910330393E-01
3R_17894687_SNP A G 0.4837 89 95 0.9754 9.7535609762618503E-01
3R_17894812_SNP C T 0.09278 18 176 0.4454 4.4075024926086670E-01
3R_17894819_SNP C A 0.08763 17 177 0.538 5.3420810877116154E-01
3R_17894910_SNP T C 0.3575 69 124 0.1219 1.1523477928688453E-01
3R_17894931_SNP T C 0.1885 36 155 0.9378 9.3656155008325948E-01
3R_17894952_SNP G A 0.3636 68 119 0.1694 2.1629280042571752E-01
3R_17894969_SNP G A 0.3716 68 115 0.5779 6.1511336427577645E-01
3R_17895020_SNP G A 0.08247 16 178 0.3595 3.5743926355120570E-01
3R_17895063_SNP C A 0.4972 89 90 0.2515 3.0465109706136251E-01
3R_17895080_SNP T A 0.05102 10 186 0.8097 8.0832740637684919E-01
3R_17895090_SNP A G 0.07143 14 182 0.7013 6.9905505338066432E-01
3R_17895092_SNP G A 0.246 46 141 0.7375 7.6291803712429174E-01
3R_17895126_SNP T C 0.1892 35 150 0.6648 6.9591177695450879E-01
3R_17895175_SNP C T 0.1854 33 145 0.5753 6.1499922990877764E-01
3R_17895208_SNP A G 0.1202 22 161 0.6595 6.9012780132851481E-01
3R_17895218_SNP G C 0.3539 63 115 0.1004 1.3466801234387260E-01
3R_17895231_SNP A T 0.3429 60 115 0.1457 1.8376060261244220E-01
3R_17895257_SNP A T 0.3636 64 112 0.1946 2.4258853020764626E-01
3R_17895258_SNP G T 0.3621 63 111 0.1626 2.1688442664951579E-01
3R_17895268_SNP G A 0.3642 63 110 0.08428 1.2344829138857449E-01
3R_17895271_SNP A C 0.3729 66 111 0.1257 1.6863321433681233E-01
3R_17895285_SNP T A 0.3434 57 109 0.2618 3.0890572090286827E-01
3R_17895300_SNP T A 0.341 59 114 0.186 2.3481491660755338E-01
3R_17895340_SNP C T 0.3616 64 113 0.9679 9.6675938454028065E-01
3R_17895344_SNP C A 0.3631 65 114 0.9743 9.7350783125955209E-01
3R_17895365_SNP C T 0.3687 66 113 0.7429 7.3613405622375638E-01
3R_17895403_SNP T C 0.3944 71 109 0.6975 6.8711453799365674E-01
3R_17895420_SNP C T 0.4022 72 107 0.6201 6.0978862570832426E-01
3R_17895423_SNP T C 0.2957 55 131 0.9626 9.6234274820050292E-01
3R_17895481_SNP A G 0.05155 10 184 0.7259 7.5279562498667052E-01
3R_17895683_SNP G A 0.3626 66 116 0.5017 5.4506559346227279E-01
3R_17895863_SNP T C 0.1596 30 158 0.8799 8.9238361088571461E-01
3R_17895915_SNP G T 0.2042 39 152 0.729 7.2509099119111120E-01
3R_17895916_SNP T C 0.199 38 153 0.7229 7.1895153842335346E-01
3R_17896037_SNP A C 0.05641 11 184 0.9303 9.3739151682376998E-01
3R_17896089_SNP A T 0.4033 73 108 0.3826 3.7404333766666020E-01
3R_17896149_SNP T G 0.0733 14 177 0.7781 7.9937442800057634E-01
3R_17896263_SNP C T 0.06806 13 178 0.767 7.8928064760716754E-01
3R_17896266_SNP A T 0.05699 11 182 0.335 3.2453463009222849E-01
3R_17896283_SNP C G 0.05128 10 185 0.5847 5.7982822869052209E-01
3R_17896302_SNP C T 0.07292 14 178 0.7794 8.0104141565216636E-01
3R_17896320_SNP G A 0.4066 74 108 0.55 5.8778425440306170E-01
3R_17896426_SNP A T 0.4389 79 101 0.6837 7.0813015587864059E-01
3R_17896453_SNP T A 0.4946 92 94 0.3528 3.9639388881618609E-01
3R_17896463_SNP C T 0.4121 75 107 0.6169 6.4682823854079941E-01
3R_17896472_SNP G A 0.456 83 99 0.3277 3.7563818333458765E-01
3R_17896478_SNP T G 0.0829 16 177 0.6924 6.8881153385622773E-01
3R_17896490_SNP C T 0.4595 85 100 0.3834 4.3283454182430425E-01
3R_17896501_SNP G T 0.4645 85 98 0.5007 5.4457444311286007E-01
3R_17896507_SNP A G 0.4111 74 106 0.4649 5.0780902311265819E-01
3R_17896552_SNP T C 0.3607 66 117 0.5669 6.0334684497376534E-01
3R_17896686_SNP G A 0.1784 33 152 0.2485 2.9675916491827858E-01
3R_17896696_SNP G T 0.1784 33 152 0.2668 3.1351365292709610E-01
3R_17896789_SNP A G 0.4728 87 97 0.1022 9.0584060336316941E-02
3R_17896937_SNP G A 0.08995 17 172 0.4743 5.1543911043424262E-01
3R_17897001_SNP T C 0.05789 11 179 0.9566 9.6064264305862734E-01
3R_17897093_SNP T C 0.09424 18 173 0.8781 8.9159067612555198E-01
3R_17897180_SNP T A 0.05729 11 181 0.7991 7.9725982376473159E-01
3R_17897815_SNP C T 0.07292 14 178 0.8303 8.4685509868526077E-01
3R_17897828_SNP T C 0.07254 14 179 0.9568 9.6118371565201877E-01
3R_17897848_SNP G C 0.2429 43 134 0.7465 7.7003206390203571E-01
3R_17897933_SNP A C 0.2737 49 130 0.3915 4.3823899409796407E-01
3R_17897960_SNP T C 0.2793 50 129 0.5402 5.7530536028706014E-01
3R_17897963_SNP A G 0.1031 20 174 0.748 7.4385217774782975E-01
3R_17897965_SNP G A 0.2611 47 133 0.7669 7.8574829481063613E-01
3R_17898079_SNP G C 0.2873 52 129 0.5913 6.2403543614211365E-01
3R_17898139_SNP A C 0.1947 37 153 0.904 9.0239424955818359E-01
3R_17898187_SNP A T 0.1091 18 147 0.7918 8.1167220531177042E-01
3R_17898367_SNP C T 0.2674 46 126 0.9555 9.5962159683720194E-01
3R_17898496_SNP A T 0.4091 72 104 0.7971 8.1477151959911709E-01
3R_17898600_SNP A T 0.2258 42 144 0.6244 6.2456837166109147E-01
3R_17898830_INS ATA A 0.2866 47 117 0.5293 5.6446239602703074E-01
3R_17899146_SNP T C 0.107 20 167 0.8955 9.0598763658607817E-01
3R_17899355_SNP A G 0.2396 46 146 0.9212 9.1947327932718881E-01
3R_17899368_SNP A G 0.3204 58 123 0.7272 7.2154446662236149E-01
3R_17899396_SNP G A 0.4222 76 104 0.9009 8.9885658506427824E-01
3R_17899492_SNP A C 0.453 82 99 0.8173 8.1247152964176783E-01
3R_17899746_SNP G A 0.1368 26 164 0.3145 3.0544901592574303E-01
3R_17899789_SNP A T 0.05641 11 184 0.4827 4.7748337910245031E-01
3R_17899839_SNP A T 0.07692 15 180 0.9946 9.9454976696358433E-01
3R_17899840_SNP T C 0.3351 63 125 0.1329 1.2088808637173809E-01
3R_17899930_DEL A AAG 0.07692 14 168 0.8077 8.2598374470913183E-01
3R_17900423_SNP C G 0.1053 20 170 0.73 7.5775146797516202E-01
3R_17900426_SNP A T 0.1099 21 170 0.7882 8.1065603396659247E-01
3R_17900428_SNP T A 0.09524 18 171 0.7573 7.8169579337414064E-01
3R_17900466_SNP A C 0.1005 19 170 0.9466 9.4569657479669700E-01
3R_17900543_SNP T C 0.1429 27 162 0.1983 1.8756666411944722E-01
3R_17900659_SNP A C 0.09948 19 172 0.8277 8.2570758545720135E-01
3R_17900738_SNP G A 0.1099 21 170 0.3623 3.5901673564015468E-01
3R_17901138_SNP T A 0.09249 16 157 0.5048 5.4879253512453885E-01
3R_17901666_SNP C A 0.07614 15 182 0.4716 4.6566349364680393E-01
3R_17901668_SNP T A 0.06701 13 181 0.409 4.0015540729854548E-01
3R_17901698_SNP A C 0.09896 19 173 0.7608 7.8411483537441584E-01
3R_17901706_SNP T C 0.08421 16 174 0.3728 3.6406334865683443E-01
3R_17902042_SNP A C 0.2515 42 125 0.3051 3.4477708687735176E-01
3R_17902055_SNP A G 0.2831 47 119 0.1267 1.5650212150653542E-01
3R_17902059_SNP G A 0.2339 40 131 0.2815 3.1861615102019103E-01
3R_17902174_SNP C G 0.1271 23 158 0.6516 6.7955228192250849E-01
3R_17902454_SNP T C 0.09827 17 156 0.8363 8.3200887888631347E-01
3R_17902735_SNP T C 0.2045 36 140 0.1673 2.1583051736004977E-01
3R_17902736_SNP T A 0.2135 38 140 0.2041 2.5656401545372820E-01
3R_17902750_SNP G T 0.2443 43 133 0.4544 5.0799092649831001E-01
3R_17902791_SNP A G 0.3214 54 114 0.03181 5.6503413550145751E-02
3R_17902993_SNP T C 0.1368 26 164 0.07921 1.1035067416311295E-01
3R_17902997_SNP T A 0.1302 25 167 0.7209 7.1858557664356892E-01
3R_17903024_SNP T C 0.4033 73 108 0.1023 1.3678192184318438E-01
3R_17903195_SNP T C 0.4505 82 100 0.4691 5.1924821290046741E-01
3R_17903203_SNP T C 0.1237 23 163 0.1364 1.8198916418114219E-01
3R_17903289_SNP A C 0.1927 37 155 0.9561 9.5499410325486822E-01
3R_17903305_SNP G A 0.1937 37 154 0.9993 9.9924168682851511E-01
3R_17903450_SNP T A 0.07772 15 178 0.7975 8.1772403290113593E-01
3R_17903852_SNP A C 0.06316 12 178 0.6257 6.2054967740305833E-01
3R_17903956_SNP T A 0.3588 61 109 0.9782 9.8020269886264266E-01
3R_17904010_SNP A C 0.08649 16 169 0.7998 7.9371813413835868E-01
3R_17904057_SNP G A 0.06215 11 166 0.4913 5.2469778537134504E-01
3R_17904123_SNP G T 0.2139 37 136 0.9088 9.1802253997967842E-01
3R_17904195_SNP T C 0.1525 27 150 0.8487 8.4346473206773631E-01
3R_17904203_SNP A T 0.1486 26 149 0.8267 8.2018905423896649E-01
3R_17904216_SNP G A 0.07065 13 171 0.6079 6.4415744809728082E-01
3R_17904448_SNP G T 0.3801 65 106 0.8997 9.0935980570072628E-01
3R_17904653_SNP G A 0.05851 11 177 0.5986 6.3519320155912440E-01
3R_17904780_SNP A T 0.3125 55 121 0.8418 8.5390781587183229E-01
3R_17904875_SNP G T 0.1724 30 144 0.1275 1.7197962600593586E-01
3R_17904948_SNP T A 0.3488 60 112 0.6901 7.2370739703332732E-01
3R_17905020_SNP T C 0.1304 24 160 0.5831 5.6960372254341229E-01
3R_17905053_SNP A C 0.1189 22 163 0.4811 4.6799364229040863E-01
3R_17905158_SNP A T 0.1466 28 163 0.6038 5.9670335938047869E-01
3R_17905211_SNP T G 0.08602 16 170 0.3694 4.1542678606105610E-01
3R_17905338_SNP T C 0.09744 19 176 0.8862 8.8439698025981095E-01
3R_17905446_SNP T G 0.4233 80 109 0.9794 9.7894795443706917E-01
3R_17905447_SNP T A 0.4255 80 108 0.9815 9.8114347210997965E-01
3R_17905464_DEL A ATTCTAAGGTCACCA 0.25 44 132 0.9019 9.1491430004887264E-01
3R_17905482_SNP C T 0.2926 55 133 0.5472 5.8783493061802528E-01
3R_17905506_SNP C A 0.08808 17 176 0.7731 7.9567447871490138E-01
3R_17905523_SNP G A 0.1623 31 160 0.2488 2.3827697862897601E-01
3R_17905533_SNP C T 0.07407 14 175 0.7724 7.9313752871173859E-01
3R_17905547_SNP C A 0.4239 78 106 0.7389 7.3296382898541101E-01
3R_17905561_SNP T C 0.09948 19 172 0.9964 9.9639573937541748E-01
3R_17905583_SNP A G 0.09574 18 170 0.981 9.8306436877496695E-01
3R_17905595_SNP A G 0.1895 36 154 0.1983 1.8784238491835437E-01
3R_17905597_SNP A T 0.3583 67 120 0.5771 6.1803704045763452E-01
3R_17905715_SNP A G 0.1935 36 150 0.216 2.0145531526612837E-01
3R_17905856_SNP T C 0.1813 35 158 0.6888 6.8309528487504922E-01
3R_17905894_SNP A C 0.05181 10 183 0.8753 8.7303449801930511E-01
3R_17905911_SNP C A 0.4076 75 109 0.7627 7.5695277968904928E-01
3R_17905919_SNP A C 0.05155 10 184 0.9771 9.7667215113083228E-01
3R_17905965_SNP G A 0.08995 17 172 0.9174 9.1567713217506652E-01
3R_17905980_SNP T A 0.1518 29 162 0.319 3.1602772281503655E-01
3R_17905989_SNP C T 0.1376 26 163 0.9186 9.2623223927173259E-01
3R_17906112_SNP A G 0.151 29 163 0.7426 7.3830806664955939E-01
3R_17906122_SNP G A 0.1053 20 170 0.5185 5.5903038998503274E-01
3R_17906125_SNP G T 0.2623 48 135 0.4038 3.9644936506322703E-01
3R_17906226_SNP T G 0.1295 25 168 0.245 2.4336361002389462E-01
3R_17906253_SNP T G 0.2053 39 151 0.9747 9.7403187532748048E-01
3R_17906318_SNP C T 0.1518 29 162 0.8886 8.8724579462828179E-01
3R_17906330_SNP G A 0.4293 79 105 0.2219 2.6528718465203949E-01
3R_17906358_SNP A C 0.05128 10 185 0.4682 4.6804101128012066E-01
3R_17906661_SNP G C 0.1152 22 169 0.2473 2.4216808012448543E-01
3R_17906689_SNP A T 0.2123 38 141 0.4862 4.7583007619321205E-01
3R_17906694_SNP A C 0.486 87 92 0.7986 8.1486885853507496E-01
3R_17906733_SNP A C 0.1211 23 167 0.3766 3.6814206537113570E-01
3R_17906741_SNP T G 0.1892 35 150 0.4926 4.7919018877780228E-01
3R_17906754_SNP A G 0.1386 23 143 0.2407 2.9329700932449077E-01
3R_17906774_SNP C T 0.4884 84 88 0.9913 9.9204438259571270E-01
3R_17906811_SNP A C 0.1204 23 168 0.5276 5.2600196155556933E-01
3R_17906815_SNP C G 0.2108 39 146 0.2618 2.4912958282324826E-01
3R_17906899_SNP A C 0.452 80 97 0.5101 5.4698836011177798E-01
3R_17906943_SNP C A 0.3851 67 107 0.3974 3.7912915178469875E-01
3R_17906960_SNP C T 0.09474 18 172 0.4442 4.3572197825784831E-01
3R_17907051_SNP A T 0.4286 72 96 0.3943 4.2766403176719547E-01
3R_17907084_SNP T C 0.2899 49 120 0.2671 3.0459581931978408E-01
3R_17907095_SNP T G 0.2994 50 117 0.4278 4.6901424165500227E-01
3R_17907097_SNP A T 0.311 51 113 0.5182 5.4904232377526907E-01
3R_17907100_SNP G A 0.321 52 110 0.5997 6.2979622744653629E-01
3R_17907216_SNP C T 0.2981 48 113 0.3793 4.1580445699531610E-01
3R_17907224_SNP G T 0.2865 49 122 0.2262 2.6935284457720232E-01
3R_17907238_DEL G ATTAGGCATATC 0.07104 13 170 0.5437 5.7705140172495994E-01
3R_17907276_SNP T C 0.1027 19 166 0.7425 7.6446197659528836E-01
3R_17907293_SNP T A 0.4699 78 88 0.9724 9.7067855020414151E-01
3R_17907301_SNP T G 0.0829 16 177 0.8555 8.5282988880882593E-01
3R_17907305_SNP A G 0.341 59 114 0.9568 9.5441514115524428E-01
3R_17907348_SNP C G 0.3669 62 107 0.5811 6.2615444926369879E-01
3R_17907367_SNP A T 0.2667 48 132 0.755 7.8623251198591748E-01
3R_17907374_SNP C G 0.05584 11 186 0.9462 9.4554540775065177E-01
3R_17907381_SNP A C 0.3352 59 117 0.3374 4.0729453817866612E-01
3R_17907428_SNP G C 0.1966 35 143 0.3805 3.8010762442576640E-01
3R_17907519_SNP A C 0.1467 27 157 0.2485 2.4628044318084041E-01
3R_17907593_SNP A C 0.08718 17 178 0.8444 8.4456055810131547E-01
3R_17907617_SNP C G 0.1311 24 159 0.1112 1.0428558343489436E-01
3R_17907666_SNP G A 0.1795 35 160 0.6599 6.5467452005931581E-01
3R_17907669_SNP A G 0.07772 15 178 0.3961 4.4294516876671308E-01
3R_17907679_SNP T C 0.3602 67 119 0.3769 4.2583328810801335E-01
3R_17907680_SNP A T 0.2473 46 140 0.1596 1.5822449155798646E-01
3R_17907690_SNP T A 0.1534 27 149 0.1299 1.2096294226300985E-01
3R_17907820_SNP T C 0.1846 36 159 0.7827 7.8294613724759732E-01
3R_17907829_SNP T A 0.2599 46 131 0.5296 5.2124643987732477E-01
3R_17907839_SNP T G 0.2697 48 130 0.4108 4.0076691776679196E-01
3R_17907852_SNP A C 0.297 49 116 0.7104 6.9568146251834673E-01
3R_17907855_SNP A C 0.1795 35 160 0.5238 5.1728026233294100E-01
3R_17907876_SNP A C 0.2473 45 137 0.9388 9.3756727151772978E-01
3R_17907905_SNP T G 0.2584 46 132 0.8701 8.8162863463679031E-01
3R_17908068_SNP C T 0.3676 68 117 0.6457 6.7616159233801909E-01
3R_17908136_SNP G T 0.2291 41 138 0.7024 7.2716807518718718E-01
3R_17908160_INS TT T 0.1091 18 147 0.6574 6.6084267145209141E-01
3R_17908161_DEL C CGA 0.1617 27 140 0.4719 4.5208943110041944E-01
3R_17908165_INS A AAAAGGTT 0.3034 54 124 0.789 7.8331407747192716E-01
3R_17908167_SNP G C 0.269 46 125 0.6519 6.4094371220432489E-01
3R_17908169_SNP G T 0.2197 38 135 0.5661 5.5205643472341248E-01
3R_17908174_SNP G A 0.3034 54 124 0.8342 8.2887906293465186E-01
3R_17908178_SNP A G 0.3046 53 121 0.9501 9.4823469330778198E-01
3R_17908179_SNP G T 0.3011 53 123 0.892 8.8812551226775582E-01
3R_17908189_SNP T C 0.3184 57 122 0.8715 8.6772641799359063E-01
3R_17908191_SNP C A 0.3222 58 122 0.7232 7.1364382075374966E-01
3R_17908208_SNP T C 0.309 55 123 0.5764 5.6151615064038074E-01
3R_17908216_SNP T G 0.05128 10 185 0.8102 8.1012575553886135E-01
3R_17908233_SNP T A 0.3081 53 119 0.8042 7.9797745675434339E-01
3R_17908234_SNP G T 0.2457 43 132 0.8431 8.3853604503915635E-01
3R_17908236_SNP T C 0.05236 10 181 0.831 8.2955106473836526E-01
3R_17908237_SNP A G 0.3046 53 121 0.7498 7.4260009899833179E-01
3R_17908248_SNP G T 0.2547 41 120 0.8578 8.4984034064259006E-01
3R_17908252_SNP T A 0.2531 41 121 0.8941 8.8928442620111414E-01
3R_17908257_SNP C A 0.2454 40 123 0.8652 8.5988045667131874E-01
3R_17908266_SNP A T 0.2222 36 126 0.7061 6.9428014871797294E-01
3R_17908267_SNP T A 0.2256 37 127 0.7732 7.6487330286870880E-01
3R_17908269_SNP G T 0.1404 24 147 0.2741 2.5773907131373153E-01
3R_17908271_SNP T A 0.2086 34 129 0.4377 4.1344954100334963E-01
3R_17908273_SNP C T 0.2099 34 128 0.4331 4.0740250872016115E-01
3R_17908275_SNP C T 0.1975 32 130 0.4863 4.6405360258975747E-01
3R_17908276_SNP C T 0.2025 33 130 0.4691 4.4640904828281025E-01
3R_17908294_SNP C T 0.1229 22 157 0.7892 7.9129967657952016E-01
3R_17908299_SNP A T 0.3519 57 105 0.2677 3.0227871125217265E-01
3R_17908323_SNP C T 0.1156 20 153 0.4394 4.2531492718397867E-01
3R_17908332_SNP A T 0.09375 15 145 0.5319 5.6737565774263454E-01
3R_17908334_SNP T A 0.09091 15 150 0.6551 6.7741899224615176E-01
3R_17908343_SNP A G 0.05294 9 161 0.6831 6.7159806599964256E-01
3R_17908344_SNP T A 0.05325 9 160 0.6725 6.6033696134728526E-01
3R_17908415_SNP A G 0.08466 16 173 0.5905 6.2515019056959209E-01
3R_17908428_SNP A C 0.3468 60 113 0.7032 6.9592515542185085E-01
3R_17908429_SNP C A 0.35 63 117 0.7147 7.0892413409287780E-01
3R_17908433_SNP C T 0.3536 64 117 0.7361 7.2899893350254286E-01
3R_17908437_SNP C T 0.1196 22 162 0.4075 3.8911425720536252E-01
3R_17908446_SNP T G 0.05729 11 181 0.9551 9.5453515878514783E-01
3R_17908506_SNP C T 0.2363 43 139 0.8225 8.2187246112570811E-01
3R_17908508_INS AA A 0.2291 41 138 0.9824 9.8211576024249947E-01
3R_17908575_SNP G C 0.0914 17 169 0.8624 8.7504828564320525E-01
3R_17908662_SNP A C 0.09278 18 176 0.4797 4.7546932021924937E-01
3R_17908664_SNP A T 0.3552 65 118 0.2291 2.7774290661560652E-01
3R_17908721_INS A ATGGCCTGGCCTGGCCGCTCTGCCCTGATCAGGGTTCTGAAAAAGAATTTTCAAGCGCACCGCCTCCACAGGTTAGTTGTGTTTCTACTCTTTTATTTATTTTATCAAACTATTATTTTCTTTATGTGTTATCTTATACTCGAAATAAAATGCAATAGCGTTGCATCTTATTTCGATTGCGAGTTTTAAAACAAAAAACAAAACAAAATTTTGATAAAACAAAAGTACAGACACATGCAAAATCTATCAGTCTTTTTCGCTGAAGATTAAGAGTTTATTATCATTTGATACGAGTTTAATTATAAAAAAAAAATTTATATTAGTTTTCCTTTGTTTTCACGTTGACTTGTGCCTTTGATGTTTTACATACACTGAAGAAAAAAAGTAGAAAAAAAGCAAACAAAAAAAAAAAATGAACATTTTAGTAGATTTTATTTGTATTACTGTTGGATAAGCCATATACCCTATTTAAAAACGCTCTTTACGAGATATGAATTTTACATGTGTATCTTAGGCCTAAGTCCCCTGTTTAGAATCTTAAGATTATATGAATATTTTGTATTATGCGTTCGAATGTAAATGTTGCAATTGAACCGAAAGTGTACCACAATGAAATAAAGATCAATGATTTTTGTTGAAGTAAAAACAAAAACCTTAAAAAAAAAAAATGAACACAACAAAAACAAAGAAAACAAAATCCTACCAAGTCTTATGATTCTTTATTGTTCCACGAACTTGACTTCTTTCAGAATTCTCCTAAAAGAAATTGAAACCAATATCTAACGCTTTCCAAACTTAACACCCAACGAATAAATAAAGATATTTATTTCTCGTATTCAGTCGTCACACATAACTCATTGATCAGATATATTAATAAACACTTCACTTTGTTTGTTTGCAACTCTAGTGACTAAGACAACTTAACTATAGAAACCAGACACAAACACATTTATACATAAAACCCTCACCCACACACGTCCTTCGGGCATAACTCTATGCTTACCACCCACTCCTCGATTGATCATTAATCCCACCAACGCAACCGACAACCCGACCAACCAACCAATCAAACAACCAATCAGCCTACCAATCAACCAACCAACCAAACAACCAACCAACTACTACCAAGATACCACCACAAGTGCTATGGCATATGCAATATAACTTATGTATCCTATGAAGCGTGTATCTGCACATCTGATACACGTATCTATGTGTACTTACCACACTTAATCTTTAAGCTTATGGGTTGCGGATTTTTCTGTCTATGAATAATTGATCTCTAGACTAGTTAGTTATCTACATAACTTGTATAACTCCAACACTCATGAAATTGCATTGGCATCTGCTTAATAATAAACCAAAAGAAATAATATAATAAAAGGAATTCAATTCTTTAAGTCCCAGTTACATTACCCATAAAAATCAGTACGTTCAAGATTTTCTCATAAAAAATCGCGAATATTTTCAAATTTACTTTACACAACAATTTTATTTTCCAAACGGAGAAAGTGACATATGTAAATAACGCTTACCTTTAACTATTTGATTCGTGCCTTTTGTGAAAGCAATATGATTGAAAAGGAACCCAATCTGACTTGAAAGCTTATGCGCCTGCAATTTTGTGTAATCTTTTTGTTTACTTTATTTTTCCCCTGAATATTGTGTGGTAAATTTAAAAATAGCATATTAATACCATTAAACGGTACAAACATTTATTATTAGCAAACAATACCCAAAAACTGTGATGTAATACTATTGCTAATTAAAACTAACCAAAGGCCAAGTTAACCAAAAACAAACAAATGAAATCTAGCAAAAGATTAATCGAAAATGAAAAAAAAAAAAACATCATGTTCTTGTAAATTTAAAAACATAGAACAAATTTAATAACCACAAAATGTTGCATCAAATAACGTCTGAAAACACAAAAACATTATCACTAGATAGACATTATCACACTATCTAAAATCTCTATAAAATTATTTAATATCCTGTCAATGAAACTCTAATGATAATAATGTATGTGTTTGTCTTTATTAAAGTCAAAAAATGTTGACCGCATCTAATGAATAGCGGATGGCATTCAGCAAAAAGTTACTAAACATTGGATCAACAAATTTTTGTAATTAGCATGTCCATGTGAGCCCCACTTATTGTGTAAATCTTAAATAAATGTCTGGTAACTTTTTGCGGTCGTAACTCGCTTAACCTAGGATTATTACATAAAAAACTAACTGCTAACCATAAAATATTAATCGAAACTCTATTTCCACTTCTATGAATCTCTCTCTTTTCATGCTAACTAAAACCAACCAATATAACTGACATACTCACAAACGTTTATCTAAAACACAAATTTCCAAACGATATATATATATAAATATATATTCCAATCAAAAATCCAAAGGAAACTAAACAAATGTCCCAAACACACTACCAATCCGCTCCCACATCCGCCATGAACCATGAATCCATCGCCTGCCGTAGATGAGCACGGAATCAGAGCAGCAGCAGCATCCCAGCCAGGCCGAAAGCAGAGCCACGTGTGTGTTGTGAATGTGCTTACTTGAAGCTAACAAAAAAGCGTAACCAAAAGTCAGATATCCTGAGCCACCACATGTCACTTACACAACTACTAAAACACTGAACCCCTCCGAACGCCAAACTCCAAACTCTGAACCTATTTGCCAAATGAGCAGCAGATGCGGCACATTCAACACCAGCAGCATCACAACATCAACAGCAAAAGCAAAAGCAAAAGCAACAGCAACAGCAAACGAACAGCAGCAACATCAGTATGTATTGAATCTTGTGGCCATTAAACTGTTACGTTTTGCCAGCAAACAAAACAAGGCAATTAAGCAAACGATTGATAAGAGAATCAAACATAGAGCTTAGTTTAATTATGATAATCTAAAGGAAAATACAAGTTAGTTCTTAGTGTAAAAGTTCAACGAACAAAAACATACTTAATGCAAGCATATACATATATATATATATTTAAATATATATACATCCAAATGCATATACAAGTCTGTATATAATAACCCCAAAAGCCCCTAAGCACAAAAAATAAGGAAAATCATGTTAACGGAATCTCATCCAAGAAACTCTACTCAACCAACCAAAACTGTTTTAATTTTTTTAAAAATCTGCACTTTTAACTCAAATTGCAAAGATGAATCTTTACACTTTTCATTGGATTGTGCACGAAGTCTATTTAAATCCATATTGTGTCGGATATAGACTATCACCCTTCGATTAAGCATAATCTATTTTTGTTAAACTGACGCTAATTCTTGTTAATGAAGTATTTTTTGATTATGTTATTGCATATCTATATTTTATGTATAGATTTCGTACCCCACTTCAAATCGATCGTGTGATGAGTAAGTGGGGGCGAAACAGAAACAACATATTAAAACACATTTAACAGCCATATTTAGTTAATGAAACAAACATATATTATGATAATAGCAGCAAGCATTCATAATGTACAACTAAACGCTAAACTTAAATTATTTGTAATATTTTAAAGCTAATGTATTATATGCAGAAATAAAACACAAACTTACTTTTTTTAAACGAATCATTGTCCTTTGAATGCGATTGCCACAACAAAATTGAATTCTTTAATTTAAAATAAATATCACGCCGCCAGTAATGGCAAAAATGTATCTATTTTATAATAGTGAATGAAATAAACAAAATGCAGAAAAATTAGCACGGAACAAAACTAGAAAGCGAAAGTAAATTGCATTTAATTTATGGTACAAAGCAATCAACGCAAAGTTGTTGCAAACTTTATTTTAAATTAAAGAATTTGCATTAAATTTTGTTGACAAAAAAGAAATCTTATCAATATGTGCCTTAAACAAATTGTATAATTGGCACCAATCAAAATGAAAATTAAATATAAAACAAAATGAAAAGTATACAGAAACTCTGTTGAAATTATTCTGCGAAATGTGAGACTTATACTCAGAAACAAAACGATGTTCAACCACATGGGAGTTGACTAATCTTTTAATGTTAATAAACATAATCATAATGTATAACTTTTATTGATAATGACGGCAATCGTGCAATCGTAGCAAACTTTGCTTATGATGAGTTCAGAATTAATTTTATCACGATGAAAATGTAATCCTTTCGATAATTGAATAACAGAAAGTAAACGATTCGTCTCGTTTTATTCACATTACATTAATCGTATGCTGTGCCCCTAACATCGCATAATAAACATCATTCATTCATTGCCAGCATTGTATAATTTTAACTTCATAATTTGAGAAAGAAATCATTGATTTTTTGTGAGATAATCCATATGTTCAAAACCTAATAATATAAATCTAAAGCAAACGCACATGTAATTAAATGCATATGTACGAGCGTGTGCACATATGTACGATTATGTATAACTTTTTGCATAAATAAATGTTTATAAAAAATTGCATGTCTTTTTGTTTATATAGCACGTTTAAAACGTGTGAATAATAAAGTGCGTGTGGCGGAAAATTCAAATTGTTTTCATTTTAACGGGCTTTAACAAAATAATGTCATTTCGATGCTGAATACACAACGTTTTTTGCGTTCACAGTATGATTTTATCGGGAACCATCAACCAATATGATTCGATTCACATTAATTACATTATTTTCGAAAGTTTTGCATGCTGAATAATTGAAGTCCAGTGCTCTTTTGCCAGCCTGTTGCTCGTTGGCCCAGAAATTCATTGACATTGACTGATTTAAGTGAATGAAAGTTAGTTATGAATTAAATATTGCGGCAGACGAAAATGAATGCGTAATATTGACATAAACTTTAAGCGAACTACTCGAAGGTCCGAGAAAGAAAAGTGGCACATTCTAAGGTCACCAAATTAGCTGATGGCTTATATTACAACAAATTCAATAAAAAGTAAATTCTAAATTTAAATTTTAATTGTAAATGGTACTTTGTCGTAAAATGTAATTGTACATCGGATTGTGTGGGCGGTTTTGGGAAAAATGCGTATGAAAAGAGTGTTGGGTTTCTTAATTGCCGAATTCCAAACAATACGAAACCTGGCCTTGGTATTCCGGATTCCATTTGTGAAATACTACACCCGGAGGAGGACGTCAAACAGGTGACTTAATTAACTTAAAACCAGTGCTCTTTGTTTGGCTGGGTATGCCAACGCATCCAGCAACGATTCAGGACAATCAATCACTTAAACTCATCCTGAAGGGAGCACTGCGGTTCCATCCGCACCTGGTATCGCTGAAGCGGACGCTAATTTATGCCGAGCTCCATCTCCGGTGGCGGTGGGTCGGTCTACCTGTTAAAAAGTCGGCTATCTTTGTATGGTAAACAAAGGGCGATGCACGTGCTGGCATCGCTACTGCGCATGCGTTGCGCTTAACATATGCTTAACAGCGAATTAACAGAGGTCCTGATTGCGATATCCTTTTTATAGGACCTGTTTGCGGTTGAACGCTTCAGTGCGGTGTTATCTTTCGTGCGGTTCGTTTATACGGCACAACGGAAAAACGGCTCATTTAGTATCCTATCAGTCGATTTGTGGCAACAAGTGTCCTTCGAGGATGTGTGTGAGAAGCTCACTGGGCAGTGTGATTTTAATTTACTTTGTCATCTTGCTTCGTTTGGTCAACTTGGTGCTGGCCCAGAACGAAGGGAATATATCGGAATCGACGGTGGCCACGGGCCGCGAGGAGTGCGGCAGCACGCAGAAAATGGTGGACGAGTGCTTCAAGGATCTGCCGCCGCATCTAATGGATTTCCTACAGAACACGAAAATCGTCATCAGCAAAAAGGAGATCACCGCCAAGTGCAAGTAGGGCGCAATTTGCAATAACGAATGCGAATAAACGGGGAATATACATTATTGATTGTGCCCCATTGAGGAAATTTATTCATATTTCCCCGGTGCCGCAGGGAGCAGAAGTTGTACATGGAATACCATTAGGACAAGCCCTTTTTTGTCTGCCACTCCAAGGAGATGATTAATTATGCCGGCGCCAAGTGCCAAAAATAAATTACGGACTTTTGGTATTAATATGCCTTCAATGGGCAAAGTTTTGGTGCTTGAACATAATTTCTCGGGTAACAGAAGATCTTTGGAGAAGTCACAACAGTAAAGTACTATTTCAAATGAATTTTCTGGGAACCATTTTATAATATCAACCGCAAGGAAACACTTAAAGCCGAGCCAATGCTAAGAACATTGAAAACCGCGAAATAATTAATTATTCTGACTTCAAATGGCGAATAAATAAGCAGAATTTGGCTTTAGTGGGTAATAAGTTCACTAATTGAAGTGCTCTTCTAATAATTCGTGGCGAATGTCGATGATAATCAATACACACTAATGCATTTTTACTTAAATTTTGGTAAACTCTTTTATTCGAGTTTTATTTTTTCTACCAATATTGTACTCAAAGTGAATGGTTAATTGAATTTTGTGCAATGCAAAACGCGTAAATTAAATTCAAATTCATAGTAATTTAATTATTAGCTTTACTCTTGATAGCGAAAGAAATGTTAATTCTACCCAGGCTAAAATTATAGTTTTTGAATTATTTTCGAACAATTTGACCTTTTTTTTTAGTAAATAACAATCAATGATAGTTTCGTAATATTAGGCATATCTTAGGATTTTTATAGGGCCATCATGACGAGAGAAACTTTTGATTAAAAATAGTGGAAGTGTATTGCAGTTTTATAGACATAGACATAAACATAGACTTCATGTTTATTGGTAGTTGAATTTAGGGTAATTTAAAAAAATTAAAGCATTTAAGTGGCGGACATTTTATTCATATACATGCACATAAATTAGCTGTGGCACCGGAGACGCAACATGAGTGGCACTCAATTAGACAGACCTCACTCGATTGTCCCTGGCTCAAATCGAATTACATATTGCAGCATATTCAACCGTGGCATGAGGTGCTTCGATACTTACTCCAAGCGTTGCCTGGACGATCGAAAGATGGGCACGTTTAAGAATAATGTGGAGGGAGCTCGGCGATTTTTCTACAAGTTCTGCGGCGACGCCGATTTTCAGCGTGGTAAGTTCTGTGCAATTTAGTAGGGTTCTTTTAAAGCGCTCAAAAATCAATTTGCCAAGCTGACACATATGCACGAAAAATAGCACTAAGGATACCCACAGGCGTCGGGGTGTCGGGAACACACGCATATCACACAGTACACAAAATCCCGCAGATTAAAGATAATAGCCCATCCCCCAACCGATAAGGCCCAAAACAAAGGACACCAAAAACCCAACTTGACAAGCCTTAAAGTGCACAAGCAAAAGGAGCGTTATGTATACACGAATTTTGAAGCACTCTTTCCCGCCCGTTTGCAGACTATCTGAGGCACAAGGACTGCTTTGCATACATCCAACTGGACTGGGTCACCTGCACCACCGAGTTCGAGAACATCCTTAGTGAAGAGGTGCACGACGAAAGGCGCAACGCCAGCGAAAAGTTCCTCGAATTCTGCTGGTACGGCTTGGCTTAAGATTGTCTGATAATTCCATGTTTTTGTTTTCCAATCGAAATGCTTTTCGAAAAGTCAATATTCTTCAAATAATTTTCAACTCTTTTAGTCTACAATTATTAAGAATATTTTATTTCTTTATTGGGCTATATCTACATATTATTTTTTCACCTTTAAGAATATTTATCATATCAATAAGAAAATTGGTTTTTAAGGTGTGAAATTCTTTACCACATATATTTAATATTTTCAGTTTATATTGTAAACCAATATACTTTATAGTTTGAGCTTTAATGGCCAGCAATCTTGGGTGAACAATAGACCACATTTTGTTTTGCCTTTTGCTATTATCAAACTTTTAACGGCCTTTGGTGTATTGCACAATTTTCCTTTGAACCAACTGAGCCCCCTTCTTTTTCGATTACCAACCCAATTGTGTTGTGGCCAAGGCAACTGAATGACATGTTTCCCGGGAATCGATATCAATCAAGTTTCGGTACTTCAACATTTTACAGTGCCCGCTACGCGTACGAGAACTGCATCTACAACAGTGCCCGCTTCAAGTGCTACAAAAACTCGGCGGAGTTTGCCCGCGAGACGGCCAAAATGCTGTCGGA 0.1988 32 129 0.7483 7.4343249756735352E-01
3R_17908734_SNP T C 0.2396 46 146 0.8406 8.4029298057820578E-01
3R_17908810_SNP T A 0.1784 33 152 0.9279 9.2957975575976326E-01
3R_17908839_SNP T G 0.07895 15 175 0.8375 8.5361330921956746E-01
3R_17908865_SNP C A 0.09474 18 172 0.8722 8.6978697410109440E-01
3R_17908899_SNP A T 0.1613 30 156 0.7782 7.7332279968700368E-01
3R_17908920_SNP A G 0.2 37 148 0.5274 5.1963386131956368E-01
3R_17908987_SNP G A 0.1217 23 166 0.485 4.7497335141070762E-01
3R_17908992_DEL T TT 0.08466 16 173 0.9 8.9782079768373824E-01
3R_17908999_SNP A C 0.3693 65 111 0.2644 3.1298138895466066E-01
3R_17909017_SNP A G 0.1316 25 165 0.9476 9.5258886864360581E-01
3R_17909203_SNP T C 0.4239 78 106 0.6979 7.2526073368644828E-01
3R_17909300_INS ACGGATGAAGCAAACGCAGGTGGGTAGGACAA A 0.4181 74 103 0.6319 6.2768697761122794E-01
3R_17909318_SNP A C 0.3 54 126 0.9081 9.0536671651822931E-01
3R_17909323_SNP C T 0.2961 53 126 0.8763 8.7293015421897779E-01
3R_17909333_SNP A G 0.08081 16 182 0.6595 6.5697586281713094E-01
3R_17909344_SNP A G 0.3978 72 109 0.6085 6.0115508690465713E-01
3R_17909396_SNP A T 0.4426 81 102 0.6069 6.4154749260086130E-01
3R_17909414_SNP C T 0.4365 79 102 0.6605 6.5419830903392939E-01
3R_17909428_SNP T C 0.0914 17 169 0.7927 8.1065555708459713E-01
3R_17909435_SNP A C 0.4286 75 100 0.7806 8.0297137308922895E-01
3R_17909442_SNP A T 0.2111 38 142 0.4863 4.6877506621237630E-01
3R_17909468_SNP G A 0.2079 37 141 0.618 6.0522897298800271E-01
3R_17909469_SNP A G 0.4598 80 94 0.2475 2.3298447290585522E-01
3R_17909484_SNP G A 0.09341 17 165 0.746 7.4005948560750645E-01
3R_17909485_SNP G T 0.3801 65 106 0.2912 2.7475919524451720E-01
3R_17909495_SNP T C 0.125 23 161 0.1194 1.1744226164172200E-01
3R_17909507_SNP T G 0.1209 22 160 0.1864 1.8092571020798331E-01
3R_17909513_SNP G C 0.4162 72 101 0.2351 2.1758026021971910E-01
3R_17909527_SNP C T 0.1123 21 166 0.2419 2.8759728220077085E-01
3R_17909530_SNP T C 0.3657 64 111 0.4302 4.0967070773010072E-01
3R_17909541_SNP C T 0.4302 77 102 0.7776 7.9799282110806879E-01
3R_17909578_SNP T A 0.1099 20 162 0.8391 8.5536193379447190E-01
3R_17909664_SNP A C 0.4368 76 98 0.3262 3.0759053107615220E-01
3R_17909739_SNP C G 0.1064 20 168 0.35 4.0808994261598774E-01
3R_17909749_SNP A G 0.05584 11 186 0.9346 9.3390858684004363E-01
3R_17909789_SNP T C 0.09474 18 172 0.7792 8.0243508474290082E-01
3R_17910040_SNP A C 0.07179 14 181 0.1592 1.5604767630774596E-01
3R_17910065_SNP G A 0.3444 62 118 0.3414 3.2783621958129794E-01
3R_17910084_SNP A C 0.4239 78 106 0.7202 7.1182897303202797E-01
3R_17910085_SNP T C 0.4301 80 106 0.7274 7.2029271875632295E-01
3R_17910097_SNP C A 0.1027 19 166 0.6798 7.1071175224696359E-01
3R_17910131_SNP C A 0.3228 61 128 0.3972 4.4235717987197154E-01
3R_17910140_SNP T A 0.1105 21 169 0.5083 5.4929363300395462E-01
3R_17910143_SNP A G 0.3812 61 99 0.4604 4.9461641225333408E-01
3R_17910147_SNP G A 0.3245 61 127 0.4622 5.0380347480844034E-01
3R_17910159_SNP A G 0.3246 62 129 0.4211 4.6741189721105303E-01
3R_17910166_SNP T A 0.3245 61 127 0.4965 5.3716253329924812E-01
3R_17910183_SNP G C 0.4759 89 98 0.5225 5.6401330406281658E-01
3R_17910187_SNP A G 0.4734 89 99 0.4755 5.1925709979972912E-01
3R_17910190_SNP T C 0.2723 52 139 0.8455 8.6044434354640331E-01
3R_17910201_SNP G T 0.2246 42 145 0.6073 5.9927326780029710E-01
3R_17910206_SNP G A 0.227 42 143 0.6125 6.0176440075019011E-01
3R_17910207_SNP T C 0.1675 32 159 0.3912 3.7810320039862821E-01
3R_17910261_SNP A G 0.3262 61 126 0.4253 4.7752502589324708E-01
3R_17910275_SNP T C 0.3778 68 112 0.9842 9.8369264952323399E-01
3R_17910279_SNP C A 0.2353 44 143 0.6736 6.6648757187007979E-01
3R_17910320_SNP T C 0.3333 60 120 0.2497 2.9613513923185086E-01
3R_17910356_SNP A T 0.3478 64 120 0.111 1.6372633872853071E-01
3R_17910365_DEL A AT 0.07653 15 181 0.3978 3.9075286367212125E-01
3R_17910370_SNP C T 0.337 61 120 0.07688 1.2382602871625781E-01
3R_17910427_SNP A C 0.5 88 88 0.3212 3.8385108767639808E-01
3R_17910433_SNP T C 0.4916 88 91 0.5725 6.0870629692427780E-01
3R_17910479_SNP C T 0.3721 64 108 0.9189 9.1665082149536703E-01
3R_17910564_SNP A G 0.2541 47 138 0.692 6.8746527484567455E-01
3R_17910590_SNP A G 0.3825 70 113 0.6433 6.7644465812363808E-01
3R_17910593_SNP A G 0.3262 61 126 0.87 8.8293317699598406E-01
3R_17910594_SNP G A 0.3262 61 126 0.7824 8.0328965622777215E-01
3R_17910598_SNP T A 0.3065 57 129 0.8396 8.5481220473505637E-01
3R_17910606_SNP C G 0.3262 61 126 0.9667 9.6997857407767207E-01
3R_17910610_SNP A G 0.328 61 125 0.8491 8.6627840159181058E-01
3R_17910767_SNP C G 0.3109 60 133 0.8688 8.6669283714863121E-01
3R_17910797_SNP C T 0.4153 76 107 0.1837 1.6906510555989251E-01
3R_17910821_SNP C G 0.4516 84 102 0.8145 8.0890443339390472E-01
3R_17910835_SNP A C 0.3622 67 118 0.9871 9.8835479072042109E-01
3R_17910870_SNP C A 0.08901 17 174 0.3682 4.2158702584276120E-01
3R_17910919_SNP C G 0.4144 75 106 0.6676 7.0452216824642355E-01
3R_17910949_SNP A T 0.1368 26 164 0.896 8.9361124220726396E-01
3R_17910955_SNP T C 0.2162 40 145 0.5111 4.9644985403249131E-01
3R_17910983_SNP C G 0.1562 30 162 0.989 9.8877088173722838E-01
3R_17911006_SNP A G 0.3911 70 109 0.6869 7.3206964555318299E-01
3R_17911011_SNP C T 0.1176 22 165 0.8233 8.3940391274118076E-01
3R_17911052_SNP C A 0.4144 75 106 0.8282 8.5199031445660711E-01
3R_17911065_SNP G A 0.08247 16 178 0.524 5.1623420745321635E-01
3R_17911098_SNP A T 0.08763 17 177 0.5016 4.9387327154428284E-01
3R_17911102_SNP T A 0.0829 16 177 0.4932 4.8424242830193265E-01
3R_17911112_SNP T G 0.1429 27 162 0.8349 8.3050919870862272E-01
3R_17911150_DEL A AG 0.3446 61 116 0.1809 1.6472726917878577E-01
3R_17911154_MNP TCC GGA 0.35 63 117 0.175 1.6175362846699981E-01
3R_17911158_INS TC T 0.3559 63 114 0.1663 1.5081817132781083E-01
3R_17911165_SNP A T 0.07853 15 176 0.4117 4.0028255457640705E-01
3R_17911283_SNP A G 0.133 25 163 0.5665 5.6252197025139772E-01
3R_17911400_SNP T A 0.4472 72 89 0.6215 6.0532923697524510E-01
3R_17911415_SNP A G 0.4134 74 105 0.5521 5.9356671568848340E-01
3R_17911463_SNP T A 0.4727 78 87 0.979 9.8195730123040348E-01
3R_17911490_SNP G T 0.118 21 157 0.5033 5.0777016981509648E-01
3R_17911580_SNP C T 0.3584 62 111 0.6967 6.9226086821473642E-01
3R_17911607_SNP T C 0.1466 28 163 0.879 8.8018304563975769E-01
3R_17911646_SNP A G 0.1639 30 153 0.7166 7.0988885330265816E-01
3R_17911669_SNP T C 0.06349 12 177 0.4992 4.9597618358863038E-01
3R_17911674_SNP T A 0.1568 29 156 0.9611 9.6075654612379779E-01
3R_17911686_SNP A G 0.139 26 161 0.5837 5.8340945967749613E-01
3R_17911696_SNP A T 0.127 24 165 0.6895 6.8221941889667714E-01
3R_17911720_SNP A G 0.2983 54 127 0.3158 3.7780816741323386E-01
3R_17911853_SNP T G 0.2181 41 147 0.6293 6.7040036895727551E-01
3R_17911870_SNP A T 0.1146 22 170 0.4052 3.9914631033497572E-01
3R_17911923_SNP C T 0.127 24 165 0.4465 4.3544504887775859E-01
3R_17911928_SNP A G 0.1406 27 165 0.3178 3.0757053877759089E-01
3R_17912018_SNP T G 0.4044 74 109 0.3957 4.3943391019906175E-01
3R_17912050_SNP T G 0.1217 23 166 0.7527 7.4633565974754834E-01
3R_17912090_SNP A G 0.3989 71 107 0.5951 6.3062429697205835E-01
3R_17912122_SNP A C 0.09278 18 176 0.4724 4.6391203566356365E-01
3R_17912124_SNP C T 0.1554 30 163 0.828 8.2610801979171344E-01
3R_17912167_SNP G C 0.05076 10 187 0.8666 8.6519241809824898E-01
3R_17912310_SNP A G 0.3876 69 109 0.4144 4.5839825218105956E-01
3R_17912327_SNP T C 0.1047 20 171 0.9595 9.6342835970303875E-01
3R_17912339_SNP A T 0.4045 72 106 0.3052 3.5183177096262497E-01
3R_17912356_SNP G T 0.4181 74 103 0.2211 2.6015351049309843E-01
3R_17912403_DEL A AA 0.06316 12 178 0.8111 8.3044216477244637E-01
3R_17912445_SNP C T 0.1675 32 159 0.9329 9.3930564468333277E-01
3R_17912459_SNP G T 0.1543 29 159 0.6352 6.6379157184060489E-01
3R_17912492_SNP A G 0.1031 20 174 0.9645 9.6411769348520981E-01
3R_17912589_SNP G T 0.129 24 162 0.7301 7.5695958050748524E-01
3R_17912651_SNP A T 0.08466 16 173 0.4896 5.3329158150572387E-01
3R_17912674_SNP G A 0.3115 57 126 0.7284 7.5921412384813980E-01
3R_17912729_SNP A G 0.2751 52 137 0.5099 5.0266324950155217E-01
3R_17912771_DEL G AGT 0.319 52 111 0.6713 6.9867084520998013E-01
3R_17912900_SNP T C 0.1622 30 155 0.6409 6.4091155617663809E-01
3R_17913117_SNP T A 0.2228 41 143 0.6001 5.8948083005896412E-01
3R_17913118_SNP T C 0.2283 42 142 0.7412 7.3480301921245406E-01
3R_17913123_SNP C T 0.2312 43 143 0.6101 6.0117304751823353E-01
3R_17913128_SNP C A 0.2312 43 143 0.6101 6.0117304751823353E-01
3R_17913180_SNP T C 0.3209 60 127 0.711 7.0557194182083716E-01
3R_17913203_SNP T C 0.1892 35 150 0.6655 6.5718439657062622E-01
3R_17913260_SNP G T 0.2209 38 134 0.6259 6.1868120202531451E-01
3R_17913287_SNP A G 0.1872 35 152 0.4961 4.9309315878212778E-01
3R_17913299_SNP C T 0.1872 35 152 0.4961 4.9309315878212778E-01
3R_17913323_SNP A G 0.2703 50 135 0.8207 8.2010690433846167E-01
3R_17913326_SNP G C 0.2742 51 135 0.7213 7.2025491023875532E-01
3R_17913335_SNP A G 0.1466 28 163 0.9294 9.2899053296423995E-01
3R_17913340_SNP C T 0.4749 85 94 0.6468 6.4077605533371440E-01
3R_17913351_SNP A C 0.1739 32 152 0.3478 3.3776159303329734E-01
3R_17913423_SNP T G 0.1967 36 147 0.3033 2.9193891378077685E-01
3R_17913433_SNP G A 0.2849 53 133 0.8175 8.1449394399942732E-01
3R_17913502_SNP C G 0.1765 33 154 0.5245 5.1441404721019168E-01
3R_17913506_INS TG C 0.4339 82 107 0.9055 9.0464308643823155E-01
3R_17913507_SNP A G 0.1765 33 154 0.5245 5.1441404721019168E-01
3R_17913553_INS AA G 0.1474 28 162 0.8673 8.6409021561897725E-01
3R_17913555_MNP AAAAC GTTTT 0.1474 28 162 0.8673 8.6409021561897725E-01
3R_17913561_SNP A T 0.1436 27 161 0.9492 9.4786278900185483E-01
3R_17913562_DEL A ATTC 0.1474 28 162 0.8673 8.6409021561897725E-01
3R_17913567_SNP A G 0.1474 28 162 0.8673 8.6409021561897725E-01
3R_17913568_SNP A T 0.1474 28 162 0.8673 8.6409021561897725E-01
3R_17913577_SNP T C 0.4153 76 107 0.1447 1.3470060511613879E-01
3R_17913606_SNP C T 0.427 76 102 0.2772 2.9683271887304186E-01
3R_17913663_SNP G T 0.1568 29 156 0.8935 8.8962806619641266E-01
3R_17913690_SNP C T 0.1398 26 160 0.8945 8.9098383911484214E-01
3R_17913721_SNP A C 0.3923 71 110 0.2804 2.6762615864332440E-01
3R_17913746_DEL C CACTGCGAGC 0.2919 54 131 0.9304 9.2869283667585856E-01
3R_17913793_DEL C AA 0.1304 24 160 0.4063 4.0217240604465498E-01
3R_17913871_SNP A G 0.1105 20 161 0.4646 4.6910447089950780E-01
3R_17913881_SNP A C 0.142 25 151 0.909 9.0886955434986627E-01
3R_17913894_SNP G A 0.1383 26 162 0.9319 9.3096329507907094E-01
3R_17913899_SNP T C 0.05076 10 187 0.1684 1.6332195463320043E-01
3R_17914019_SNP T A 0.1042 20 172 0.3804 3.6992733053440952E-01
3R_17914305_INS TTT T 0.4176 76 106 0.7175 7.4238238877118534E-01
3R_17914328_SNP C A 0.4293 79 105 0.7765 7.9747263456835193E-01
3R_17914354_SNP A T 0.4231 77 105 0.6307 6.6534442381748016E-01
3R_17914428_SNP T A 0.2595 48 137 0.3673 4.1524886316108067E-01
3R_17914433_SNP T A 0.2473 46 140 0.308 3.5850205837467131E-01
3R_17914523_SNP T G 0.2513 47 140 0.3936 4.3716849186519302E-01
3R_17914547_SNP A G 0.2204 41 145 0.3089 3.5223636360131394E-01
3R_17914566_SNP A T 0.1711 32 155 0.793 7.8723429095735131E-01
3R_17914587_SNP G T 0.2674 50 137 0.427 4.6905976267086102E-01
3R_17914594_SNP A G 0.1852 35 154 0.9265 9.2480810979316552E-01
3R_17914641_SNP A C 0.2246 42 145 0.2048 2.5245902293346434E-01
3R_17914642_SNP A T 0.08511 16 172 0.6897 6.8479685722635275E-01
3R_17914652_SNP G A 0.1885 36 155 0.9607 9.5993852122234580E-01
3R_17914667_SNP A G 0.234 44 144 0.3425 3.8744391052730431E-01
3R_17914704_SNP T C 0.2234 42 146 0.9874 9.8712871694537041E-01
3R_17914711_SNP T C 0.2312 43 143 0.2254 2.6812908214776354E-01
3R_17914749_SNP T C 0.1257 24 167 0.8212 8.1846823243149980E-01
3R_17914768_SNP A G 0.1347 26 167 0.8504 8.6887971906890105E-01
3R_17914858_SNP A G 0.1309 25 166 0.3412 4.0004160723589466E-01
3R_17915149_SNP C T 0.1474 28 162 0.8524 8.4963704942890872E-01
3R_17915161_SNP A G 0.1902 35 149 0.9942 9.9405953012368486E-01
3R_17915165_SNP T C 0.1596 30 158 0.9279 9.2671181217801935E-01
3R_17915166_SNP C T 0.1838 34 151 0.8938 8.9240991737018249E-01
3R_17915183_SNP T C 0.1892 35 150 0.8082 8.0559740631210985E-01
3R_17915192_SNP T G 0.1311 24 159 0.8978 8.9474848285014064E-01
3R_17915226_SNP C A 0.3591 65 116 0.9865 9.8806084193588639E-01
3R_17915407_SNP G A 0.3481 63 118 0.8577 8.7073946503252198E-01
3R_17915463_SNP C T 0.08718 17 178 0.5105 5.0325108028349352E-01
3R_17915480_SNP A C 0.08205 16 179 0.4367 4.2885998428214545E-01
3R_17915640_SNP T G 0.0733 14 177 0.3876 3.8172983303476071E-01
3R_17915653_SNP A T 0.06316 12 178 0.5239 5.1745495951782550E-01
3R_17915690_SNP G A 0.06349 12 177 0.4993 4.9198026461430688E-01
3R_17915717_SNP C A 0.09783 18 166 0.8951 8.9270819563026305E-01
3R_17915755_SNP A G 0.06316 12 178 0.2835 2.7533356810042142E-01
3R_17915763_SNP C G 0.2772 51 133 0.118 1.1087948578128015E-01
3R_17915777_SNP A G 0.1 19 171 0.4526 4.4495395603760146E-01
3R_17915788_SNP G A 0.4917 89 92 0.4928 5.3469402994042081E-01
3R_17915805_SNP A T 0.3957 74 113 0.7024 7.2845980283190648E-01
3R_17915840_DEL T GGCCTC 0.0582 11 178 0.122 1.2322086199222559E-01
3R_17915845_SNP C T 0.4424 73 92 0.8758 8.8685792247050066E-01
3R_17915893_SNP A T 0.4222 76 104 0.7911 8.0746924159625799E-01
3R_17915895_SNP G C 0.4804 86 93 0.8955 9.0455150989580035E-01
3R_17915932_SNP C A 0.08466 16 173 0.2183 2.1051199339928062E-01
3R_17915950_SNP A G 0.4098 75 108 0.984 9.8540231590906746E-01
3R_17915959_SNP T A 0.3351 62 123 0.5505 5.8683587174672869E-01
3R_17915969_SNP C T 0.3631 65 114 0.4282 4.7476261507723150E-01
3R_17915981_SNP G A 0.2903 54 132 0.8597 8.7159504798935683E-01
3R_17915984_SNP A G 0.3207 59 125 0.7647 7.8332670365322976E-01
3R_17916026_SNP G T 0.3237 56 117 0.6585 6.8652728029718624E-01
3R_17916033_SNP G A 0.3533 65 119 0.3862 4.2885347393482942E-01
3R_17916147_SNP T A 0.07222 13 167 0.8884 8.8712336151488724E-01
3R_17916325_SNP T G 0.4802 85 92 0.2013 1.9076834742306070E-01
3R_17916599_SNP A C 0.05851 11 177 0.7764 7.7366604812210049E-01
3R_17916722_SNP T A 0.07527 14 172 0.6753 6.7070260662306835E-01
3R_17916781_SNP C T 0.07527 14 172 0.8698 8.6761032336418553E-01
3R_17916783_SNP C G 0.07568 14 171 0.944 9.4392849750029983E-01
3R_17916792_SNP G C 0.05291 10 179 0.6811 6.7730766440415702E-01
3R_17916794_SNP A C 0.08021 15 172 0.7817 7.7864155811520708E-01
3R_17916802_SNP G A 0.07527 14 172 0.9038 9.0224136494251950E-01
3R_17916831_SNP G A 0.07527 14 172 0.8698 8.6761032336418553E-01
3R_17916999_SNP T A 0.05208 10 182 0.6919 6.9139563900907497E-01
3R_17917010_SNP G A 0.05291 10 179 0.7116 7.1191503758771291E-01
3R_17917109_SNP A C 0.05464 10 173 0.477 4.7531835539485368E-01
3R_17917258_SNP T C 0.1444 27 160 0.9501 9.4979734395302262E-01
3R_17917341_SNP A G 0.07772 15 178 0.6344 6.2741190960230808E-01
3R_17917346_SNP A G 0.08763 17 177 0.8118 8.0900546230692005E-01
3R_17917398_SNP G A 0.0567 11 183 0.9035 9.0213296151077171E-01
3R_17917459_SNP A G 0.06701 13 181 0.818 8.1492963360261594E-01
3R_17917470_SNP C T 0.05155 10 184 0.889 8.8722498585892051E-01
3R_17917523_SNP G A 0.08556 16 171 0.6883 6.8435829007153126E-01
3R_17917537_SNP C A 0.07568 14 171 0.8463 8.4367379934265707E-01
3R_17917594_SNP T C 0.1713 31 150 0.4212 4.2857397642678696E-01
3R_17917597_SNP T G 0.09524 18 171 0.7105 7.0639008150535332E-01
3R_17917599_SNP C T 0.3146 56 122 0.6541 6.3993694350311658E-01
3R_17917602_SNP G T 0.1818 34 153 0.657 6.4957659027127956E-01
3R_17917651_SNP C T 0.1799 34 155 0.6413 6.3327653516014726E-01
3R_17917660_SNP A C 0.06736 13 180 0.9666 9.6607573349037534E-01
3R_17917689_SNP G T 0.1067 19 159 0.3852 4.3161075567470786E-01
3R_17917931_SNP G T 0.06349 12 177 0.6322 6.2622146703177684E-01
3R_17917932_SNP T G 0.05946 11 174 0.7566 7.5035573699771518E-01
3R_17918037_SNP G T 0.05376 10 176 0.9838 9.8536510798665800E-01
3R_17918356_SNP T C 0.07216 14 180 0.553 5.5232226556153563E-01
3R_17918376_SNP C T 0.1749 32 151 0.9948 9.9460086974406825E-01
3R_17918448_SNP T A 0.4945 90 92 0.7931 7.9113621284750213E-01
3R_17918467_SNP T G 0.4229 74 101 0.8761 8.7520797829904806E-01
3R_17918495_SNP T A 0.07182 13 168 0.9944 9.9436127092712989E-01
3R_17918534_SNP T G 0.2554 47 137 0.9928 9.9261449237729149E-01
3R_17918567_SNP T C 0.07065 13 171 0.6324 6.3057071533350739E-01
3R_17918592_SNP T G 0.4413 79 100 0.2847 2.7543876887810992E-01
3R_17918659_SNP A G 0.3216 55 116 0.4153 4.6759429064366032E-01
3R_17918798_INS T TT 0.1453 26 153 0.3903 3.8458580826354594E-01
3R_17918812_SNP A G 0.1543 29 159 0.2937 2.8759346440882871E-01
3R_17918822_SNP C T 0.07143 14 182 0.6034 5.9919169925038529E-01
3R_17918846_INS C CGTCG 0.09474 18 172 0.2434 2.3815570143413411E-01
3R_17918912_INS G GTAAGCAGAC 0.1229 22 157 0.05345 4.8079990355927998E-02
3R_17918915_INS AGCAGACACA A 0.06215 11 166 0.3241 3.1181484263941817E-01
3R_17918940_SNP T C 0.05236 10 181 0.02424 2.1328732795850333E-02
3R_17919042_SNP C T 0.3497 64 119 0.114 1.5808468064856973E-01
3R_17919143_SNP G A 0.06186 12 182 0.9179 9.1862545391391826E-01
3R_17919207_SNP A G 0.4725 86 96 0.4007 3.9184377748889510E-01
3R_17919227_SNP A G 0.4888 87 91 0.4718 4.6187580612656076E-01
3R_17919257_SNP T G 0.06633 13 183 0.6546 6.5215832603576585E-01
3R_17919264_SNP G C 0.09896 19 173 0.9972 9.9710438674498636E-01
3R_17919382_SNP C T 0.07254 14 179 0.3334 4.1334525783171272E-01
3R_17919441_INS TT T 0.4438 79 99 0.201 1.9285637158014335E-01
3R_17919444_SNP G T 0.4637 83 96 0.2222 2.0655698904013176E-01
3R_17919497_SNP G A 0.4971 85 86 0.1495 1.3722057960447376E-01
3R_17919551_SNP T C 0.2595 48 137 0.3897 3.9206738982569744E-01
3R_17919552_SNP T C 0.2674 50 137 0.283 2.8649413547241898E-01
3R_17919562_SNP C A 0.1885 36 155 0.6786 6.7203635838922859E-01
3R_17919564_SNP T A 0.1598 31 163 0.9906 9.9044610480438666E-01
3R_17919568_SNP G C 0.2793 50 129 0.2518 2.4890108707151137E-01
3R_17919571_SNP A T 0.478 87 95 0.1325 1.3109240494595853E-01
3R_17919576_SNP C T 0.4802 85 92 0.2035 1.9497074602789988E-01
3R_17919579_SNP G C 0.1852 35 154 0.6975 6.9007813817895325E-01
3R_17919599_DEL T TTGGTATTGCTT 0.4914 86 89 0.09805 1.0016026105459408E-01
3R_17919613_SNP C A 0.4783 88 96 0.1791 1.7964092323916092E-01
3R_17919631_SNP A G 0.4663 83 95 0.1848 1.7793985947620417E-01
3R_17919646_SNP T C 0.456 83 99 0.1628 1.6187244814945267E-01
3R_17919715_SNP G C 0.4835 88 94 0.2328 2.2234317977365070E-01
3R_17919717_SNP T A 0.1615 31 161 0.9456 9.4451371748822255E-01
3R_17919727_SNP T C 0.4809 88 95 0.2341 2.2466920305916505E-01
3R_17919733_SNP T C 0.1598 31 163 0.9608 9.6016991820948117E-01
3R_17919749_SNP T A 0.1623 31 160 0.9295 9.2806080070062080E-01
3R_17919845_SNP A T 0.1771 34 158 0.8042 8.0170760607586988E-01
3R_17919849_SNP A T 0.1762 34 159 0.7799 7.7711281864334381E-01
3R_17919871_SNP A T 0.1702 32 156 0.6295 6.2337019607339883E-01
3R_17919902_SNP A C 0.1135 21 164 0.2953 2.8732879449256998E-01
3R_17919905_SNP C A 0.1693 32 157 0.6668 6.6236742900830703E-01
3R_17919938_SNP T C 0.1755 33 155 0.8087 8.0455210624565243E-01
3R_17919960_SNP T C 0.1543 29 159 0.825 8.2242336326487253E-01
3R_17919972_SNP C A 0.1615 31 161 0.9887 9.8856320403399778E-01
3R_17919998_SNP T C 0.4076 75 109 0.8185 8.1308846380978106E-01
3R_17920008_SNP T A 0.3978 72 109 0.991 9.9067255276413291E-01
3R_17920019_SNP C A 0.3855 69 110 0.8436 8.3797894557277930E-01
3R_17920022_SNP G T 0.1915 36 152 0.5286 5.1749123057395285E-01
3R_17920027_SNP A G 0.3956 72 110 0.9363 9.3406088068594506E-01
3R_17920035_SNP A G 0.1579 30 160 0.9392 9.3772256676901045E-01
3R_17920038_SNP A T 0.3956 72 110 0.9385 9.3608051127835989E-01
3R_17920046_SNP G A 0.3934 72 111 0.9524 9.5056173943110867E-01
3R_17920048_SNP T A 0.373 69 116 0.7577 7.4987343787195848E-01
3R_17920064_SNP T C 0.4076 75 109 0.9666 9.6572494067966208E-01
3R_17920066_DEL GTAATG T 0.4213 75 103 0.9243 9.2323030436954512E-01
3R_17920080_SNP C T 0.1823 35 157 0.7353 7.2998017934036730E-01
3R_17920084_SNP T A 0.2062 40 154 0.7906 7.8705798712222153E-01
3R_17920091_SNP T A 0.1979 38 154 0.6751 6.6865485636912392E-01
3R_17920092_SNP T A 0.2062 40 154 0.7906 7.8705798712222153E-01
3R_17920109_SNP A G 0.3978 74 112 0.7252 7.1793392115348498E-01
3R_17920166_SNP G A 0.2263 43 147 0.2834 2.7434672173825958E-01
3R_17920168_SNP G C 0.2251 43 148 0.299 2.9024069732294488E-01
3R_17920194_SNP A G 0.3602 67 119 0.7923 7.8778912659352707E-01
3R_17920195_SNP C T 0.3622 67 118 0.8158 8.1146540292023495E-01
3R_17920235_INS C CC 0.1719 33 159 0.8635 8.6097271571999046E-01
3R_17920237_SNP C G 0.171 33 160 0.883 8.8097946419361994E-01
3R_17920240_INS T TTGGTTACGATCC 0.1692 33 162 0.9174 9.1601630580800819E-01
3R_17920250_SNP C T 0.1885 36 155 0.6622 6.5523448010925434E-01
3R_17920300_SNP T C 0.09091 17 170 0.8544 8.5306529802710662E-01
3R_17920382_SNP T C 0.129 24 162 0.3962 3.8618074086153797E-01
3R_17920387_SNP G A 0.07538 15 184 0.9224 9.2172234237930750E-01
3R_17920702_SNP T C 0.06145 11 168 0.757 7.4790186064856468E-01
3R_17920714_SNP T A 0.07568 14 171 0.2933 2.8471784575517678E-01
3R_17920978_SNP A C 0.2772 51 133 0.8811 8.8027142333490327E-01
3R_17921049_SNP T G 0.107 20 167 0.4526 4.4480773138962915E-01
3R_17921086_SNP G C 0.3313 55 111 0.4409 4.8994155361661473E-01
3R_17921129_SNP G T 0.2609 48 136 0.5954 6.3337871972446580E-01
3R_17921373_SNP T C 0.08947 17 173 0.2697 2.6529680093141750E-01
3R_17921424_SNP A C 0.1105 21 169 0.7887 7.8613279053079255E-01
3R_17921430_SNP A T 0.3298 62 126 0.3362 3.3136291481882996E-01
3R_17921633_SNP C A 0.2198 40 142 0.1515 1.3935220089286637E-01
3R_17921644_DEL G GAAG 0.05348 10 177 0.3652 3.4950347157463391E-01
3R_17921747_SNP A T 0.1333 26 169 0.8553 8.5434062514697451E-01
3R_17921806_SNP A T 0.1477 26 150 0.9096 9.1790743606234848E-01
3R_17921875_SNP T G 0.09677 18 168 0.4319 4.8093641127568310E-01
3R_17921891_SNP A G 0.09783 18 166 0.4318 4.7977926260702131E-01
3R_17921963_SNP C T 0.0929 17 166 0.3688 4.1685091011667263E-01
3R_17921973_SNP C T 0.09626 18 169 0.5746 6.1336265851451399E-01
3R_17921990_SNP A T 0.05699 11 182 0.9452 9.4461255356652174E-01
3R_17921992_SNP A G 0.0567 11 183 0.9317 9.3104970468862325E-01
3R_17922038_SNP A G 0.07979 15 173 0.5659 5.6071148602131093E-01
3R_17922133_SNP T C 0.06452 12 174 0.523 5.1595970087105603E-01
3R_17922143_SNP G T 0.07692 15 180 0.4825 5.2805255503865400E-01
3R_17922175_SNP C T 0.1722 31 149 0.3807 3.7043096600545944E-01
3R_17922243_INS TCTTT T 0.1092 19 155 0.6179 6.0693491224781260E-01
3R_17922354_SNP C T 0.1429 25 150 0.9573 9.5596644343534187E-01
3R_17922358_SNP T C 0.1215 22 159 0.8696 8.6658505759767568E-01
3R_17922546_SNP A C 0.1304 24 160 0.9715 9.7073439365556191E-01
3R_17922585_SNP G C 0.2419 45 141 0.298 2.8978274139097193E-01
3R_17922645_SNP C A 0.07853 15 176 0.6392 6.4106321819787349E-01
3R_17922735_SNP T G 0.06218 12 181 0.05266 4.8026325053366681E-02
3R_17922764_SNP A G 0.06218 12 181 0.9095 9.0834269574894289E-01
3R_17923029_SNP A T 0.2079 37 141 0.3825 3.6702053013263192E-01
3R_17923062_SNP T C 0.4472 72 89 0.4893 4.9406706390686239E-01
3R_17923076_SNP T A 0.0565 10 167 0.4769 4.7085451942876333E-01
3R_17923083_SNP G T 0.0567 11 183 0.7483 7.4443007536008654E-01
3R_17923105_SNP C T 0.3567 61 110 0.1767 1.6385619255832418E-01
3R_17923230_INS TG T 0.2367 40 129 0.7707 7.7444369260160362E-01
3R_17923369_SNP G A 0.0567 11 183 0.4645 5.1486477372089112E-01
3R_17923483_SNP A T 0.104 18 155 0.7921 7.8672964265959111E-01
3R_17923510_SNP T A 0.1919 33 139 0.9446 9.4234571185977767E-01
3R_17923528_SNP G C 0.2045 36 140 0.8175 8.1986174689151459E-01
3R_17923563_SNP T A 0.1158 22 168 0.02633 4.7037336997119407E-02
3R_17923624_SNP T G 0.1436 27 161 0.2394 2.2797103610892411E-01
3R_17923633_SNP C T 0.4011 71 106 0.9118 9.0878681393864791E-01
3R_17923671_DEL T TT 0.1657 29 146 0.8454 8.3905613321003325E-01
3R_17923824_SNP A G 0.1809 34 154 0.5895 5.8363780063404946E-01
3R_17923885_SNP T C 0.3923 71 110 0.8369 8.3351681732157079E-01
3R_17923893_SNP A G 0.456 83 99 0.6934 6.9130808771022534E-01
3R_17923895_SNP A T 0.1179 23 172 0.1513 1.4614996963278803E-01
3R_17923905_SNP A C 0.3804 70 114 0.7252 7.1911649053675997E-01
3R_17923912_SNP T C 0.3804 70 114 0.5942 5.8793923470929055E-01
3R_17923915_SNP G A 0.3825 70 113 0.7606 7.5513993049759587E-01
3R_17923923_SNP C T 0.4689 83 94 0.333 3.1607493917485563E-01
3R_17923942_SNP T C 0.435 77 100 0.3738 3.5639490681632513E-01
3R_17923955_SNP G A 0.4438 79 99 0.3355 3.2009936601794964E-01
3R_17923958_SNP G A 0.452 80 97 0.3682 3.5315443406882918E-01
3R_17923963_MNP TTT CCC 0.4475 81 100 0.4376 4.2629247458407249E-01
3R_17923967_SNP A T 0.4545 80 96 0.4221 4.0619305941690598E-01
3R_17923969_SNP C T 0.4514 79 96 0.4309 4.1369887929036109E-01
3R_17924041_SNP C T 0.381 64 104 0.584 5.6345363253008340E-01
3R_17924047_SNP C T 0.1289 25 169 0.1872 1.7925996477691963E-01
3R_17924051_SNP A T 0.4157 74 104 0.9376 9.3586955733204502E-01
3R_17924094_SNP T C 0.489 89 93 0.9765 9.7575765468018716E-01
3R_17924116_SNP T C 0.4194 78 108 0.4733 4.6306822493796607E-01
3R_17924192_SNP A G 0.3757 71 118 0.6136 6.0944273513268610E-01
3R_17924206_SNP C T 0.08466 16 173 0.5067 5.5325205264003408E-01
3R_17924403_SNP C T 0.1576 29 155 0.1353 1.7871490717295535E-01
3R_17924421_SNP C T 0.2941 55 132 0.2759 3.2629130852319033E-01
3R_17924504_SNP T C 0.1015 20 177 0.1426 1.3740151805099443E-01
3R_17924515_SNP G T 0.3462 63 119 0.4442 4.3221892293171571E-01
3R_17924572_SNP T G 0.133 25 163 0.1845 1.7830322047508695E-01
3R_17924717_SNP A G 0.05236 10 181 0.2868 2.7953852116572009E-01
3R_17924866_SNP C A 0.2747 50 132 0.4406 4.8365286805343222E-01
3R_17924889_SNP A G 0.2181 41 147 0.2263 2.6918985596340872E-01
3R_17924894_INS A AA 0.2086 39 148 0.2068 2.4941771135344537E-01
3R_17924900_SNP G T 0.2873 52 129 0.4453 4.8777042705633444E-01
3R_17924921_SNP T G 0.3459 64 121 0.4336 4.2489061003011819E-01
3R_17924927_DEL A AGAA 0.08791 16 166 0.3999 4.8512532807019093E-01
3R_17924946_SNP A C 0.2527 47 139 0.6919 7.3394752760117310E-01
3R_17924954_SNP G A 0.2124 41 152 0.6653 6.6260423386640133E-01
3R_17924956_SNP C T 0.2717 50 134 0.7884 7.8392013126839455E-01
3R_17924984_INS G GATG 0.2747 50 132 0.4224 4.7485606875826247E-01
3R_17924985_INS TTGT T 0.2527 46 136 0.3034 3.6101022288136186E-01
3R_17924992_SNP C T 0.2707 49 132 0.4742 5.2323624507797151E-01
3R_17924998_SNP A T 0.3296 59 120 0.8848 8.9709329572887608E-01
3R_17925004_SNP C A 0.288 53 131 0.3311 3.8781921930391250E-01
3R_17925022_SNP A G 0.3946 73 112 0.2554 2.4269608396280695E-01
3R_17925030_SNP T C 0.3846 70 112 0.3072 2.9194870980439491E-01
3R_17925034_SNP G A 0.2727 51 136 0.7448 7.7547863789866289E-01
3R_17925044_SNP C T 0.3934 72 111 0.2847 2.7034614495246434E-01
3R_17925112_SNP T C 0.3279 60 123 0.5445 5.3091158854935416E-01
3R_17925146_DEL T TT 0.326 59 122 0.7939 7.9335999442276772E-01
3R_17925245_SNP A C 0.1693 32 157 0.5426 5.3116279238071429E-01
3R_17925340_SNP A G 0.267 51 140 0.5515 5.4142040765124877E-01
3R_17925496_SNP C T 0.4719 84 94 0.6121 6.0216937304521978E-01
3R_17925499_SNP A T 0.2762 50 131 0.9722 9.7147181428243656E-01
3R_17925510_SNP T A 0.2542 45 132 0.9258 9.2311404378296325E-01
3R_17925512_SNP G A 0.2586 45 129 0.9908 9.9044896792857395E-01
3R_17925570_SNP C T 0.1989 37 149 0.0859 8.2640206357843957E-02
3R_17925667_SNP T C 0.07292 14 178 0.539 5.3569313507991256E-01
3R_17925680_SNP A T 0.07772 15 178 0.7527 7.5069287238199522E-01
3R_17925696_SNP A G 0.2116 40 149 0.02393 4.4215247221268662E-02
3R_17925737_SNP T C 0.1036 20 173 0.9659 9.6549559019476416E-01
3R_17925775_SNP A G 0.3784 70 115 0.1918 1.8553760768006644E-01
3R_17925922_SNP G A 0.1946 36 149 0.3267 3.1701870093157081E-01
3R_17925948_SNP G C 0.2873 52 129 0.02604 2.6043595003375986E-02
3R_17926190_SNP G C 0.2419 45 141 0.2901 2.8844350151293363E-01
3R_17926330_SNP T A 0.3407 62 120 0.8489 8.4569846782249403E-01
3R_17926377_SNP T C 0.1758 32 150 0.213 2.0231607863131551E-01
3R_17926391_SNP A C 0.3277 58 119 0.4032 3.9226375610038389E-01
3R_17926433_SNP A C 0.3446 61 116 0.2059 1.9860782123726795E-01
3R_17926517_SNP T G 0.09845 19 174 0.6126 6.0723702702918958E-01
3R_17926588_SNP G T 0.08247 16 178 0.8796 8.7859939088671823E-01
3R_17926678_SNP A C 0.3027 56 129 0.7642 7.6041536179980940E-01
3R_17926694_INS CT C 0.1892 35 150 0.5566 5.4954294320370478E-01
3R_17926861_SNP G A 0.05128 10 185 0.4332 4.2540080279064452E-01
3R_17926865_INS CCATCA C 0.1913 35 148 0.5606 6.0138108268482071E-01
3R_17926934_SNP A G 0.05612 11 185 0.6844 6.8016439012809116E-01
3R_17926936_SNP A G 0.3027 56 129 0.7834 8.0615673966351786E-01
3R_17927007_INS ATAGATA A 0.08466 16 173 0.6648 6.5930015842912093E-01
3R_17927291_SNP A G 0.4972 89 90 0.6171 6.4945258463868971E-01
3R_17927494_SNP G C 0.1913 35 148 0.3227 3.6857504498380778E-01
3R_17927513_SNP A C 0.2043 38 148 0.4742 5.2130918442707208E-01
3R_17927614_SNP A G 0.2381 45 144 0.3999 3.9026243341583855E-01
3R_17927752_SNP G A 0.2299 43 144 0.9938 9.9361255302042450E-01
3R_17927761_SNP T G 0.2623 48 135 0.2994 2.8652019143680552E-01
3R_17927964_SNP C T 0.3209 60 127 0.2664 2.5739174620535865E-01
3R_17928065_SNP C T 0.456 83 99 0.4708 4.6685224915751145E-01
3R_17928174_SNP C G 0.2234 42 146 0.3327 3.3149403480156081E-01
3R_17928199_SNP T C 0.2216 41 144 0.5979 5.9715665365275039E-01
3R_17928394_SNP A G 0.0625 12 180 0.8387 8.3571316442668597E-01
3R_17928429_SNP G T 0.06218 12 181 0.909 9.0762906326582748E-01
3R_17928469_SNP G T 0.1585 29 154 0.6848 6.7967016062130448E-01
3R_17928499_SNP G A 0.06061 12 186 0.6837 6.8097873827421540E-01
3R_17928505_SNP A G 0.06154 12 183 0.7325 7.2880039501782157E-01
3R_17928517_INS AA A 0.16 28 147 0.4669 4.5052092706616753E-01
3R_17928544_SNP G A 0.06061 12 186 0.6837 6.8097873827421540E-01
3R_17928548_SNP C T 0.06736 13 180 0.9228 9.2153436763403973E-01
3R_17928549_SNP A C 0.06061 12 186 0.6837 6.8097873827421540E-01
3R_17928564_SNP C T 0.06091 12 185 0.7065 7.0316830132124175E-01
3R_17928569_SNP T A 0.1278 23 157 0.8856 8.8451919236436072E-01
3R_17928573_SNP A G 0.06044 11 171 0.5887 5.8630070414168900E-01
3R_17928588_SNP G T 0.1092 19 155 0.6281 6.2069355539117010E-01
3R_17928590_SNP A G 0.05584 11 186 0.7448 7.4301112256579316E-01
3R_17928604_SNP A T 0.05584 11 186 0.4906 4.8658010489094006E-01
3R_17928605_SNP C G 0.06771 13 179 0.9121 9.1053239280796716E-01
3R_17928612_SNP T G 0.127 24 165 0.7263 7.2049629897375955E-01
3R_17928645_SNP A C 0.1376 26 163 0.7213 7.1748828950182930E-01
3R_17928656_SNP T A 0.2402 43 136 0.8568 8.5202256674555643E-01
3R_17928753_SNP T C 0.1793 33 151 0.5318 5.2231060291354503E-01
3R_17928768_SNP C T 0.173 32 153 0.6448 6.3658498616939230E-01
3R_17928772_SNP T C 0.1064 20 168 0.9888 9.8843581991913032E-01
3R_17928783_SNP T C 0.1016 19 168 0.6253 6.1720052557015337E-01
3R_17928784_SNP C T 0.107 20 167 0.7977 7.9287877780454208E-01
3R_17928836_SNP T C 0.1421 27 163 0.5233 5.1806243007559460E-01
3R_17929051_SNP A T 0.1 19 171 0.976 9.7576438556744549E-01
3R_17929141_SNP G C 0.254 48 141 0.7939 8.1498916536684884E-01
3R_17929158_SNP G A 0.1458 28 164 0.2159 2.9130759283560159E-01
3R_17929293_SNP T A 0.2983 54 127 0.3159 3.0634173678382504E-01
3R_17929304_SNP G A 0.3073 55 124 0.2986 2.8755679576357540E-01
3R_17929311_DEL A ACACT 0.2914 51 124 0.1861 1.7236385925614939E-01
3R_17929377_SNP T A 0.2873 52 129 0.4518 4.4854192792351666E-01
3R_17929393_SNP T A 0.2762 50 131 0.5293 5.2747395441143374E-01
3R_17929394_SNP T A 0.2682 48 131 0.4565 4.4891986938922845E-01
3R_17929396_SNP T C 0.2762 50 131 0.3683 3.6163898442574904E-01
3R_17929397_SNP T A 0.2753 49 129 0.4293 4.2175114322051754E-01
3R_17929399_SNP T C 0.2793 50 129 0.3149 3.0874620632754546E-01
3R_17929401_DEL T TCGTA 0.2842 52 131 0.3685 3.6394112866714790E-01
3R_17929407_SNP T A 0.2722 49 131 0.2577 2.5171108722969104E-01
3R_17929412_SNP A G 0.2818 51 130 0.2777 2.7018720502862370E-01
3R_17929417_SNP T A 0.2842 52 131 0.1945 1.8918981317969386E-01
3R_17929418_SNP T A 0.2722 49 131 0.2445 2.3920022649456663E-01
3R_17929421_SNP T C 0.2935 54 130 0.2166 2.1079122049595733E-01
3R_17929422_SNP G T 0.2889 52 128 0.1799 1.7145419227861791E-01
3R_17929424_SNP A T 0.288 53 131 0.2452 2.3950814187585978E-01
3R_17929425_SNP G T 0.2873 52 129 0.2909 2.8142191408203299E-01
3R_17929429_INS TA G 0.2919 54 131 0.269 2.6426221542850270E-01
3R_17929435_SNP C G 0.288 53 131 0.3087 3.0697939690007126E-01
3R_17929482_SNP A T 0.3261 60 124 0.1484 1.3865550132382232E-01
3R_17929485_SNP T G 0.3242 59 123 0.1804 1.7097288870516603E-01
3R_17929489_SNP C T 0.3571 65 117 0.5728 5.7882580638053716E-01
3R_17929526_SNP A G 0.4919 91 94 0.7845 8.0393688349553660E-01
3R_17929531_SNP A T 0.4088 74 107 0.6761 7.0794250975263262E-01
3R_17929599_SNP A C 0.07292 14 178 0.4086 4.0312356816338635E-01
3R_17929688_SNP G A 0.2973 55 130 0.591 5.8561513042194846E-01
3R_17929771_SNP A C 0.1038 19 164 0.7498 7.4317756694693715E-01
3R_17929948_SNP C G 0.1452 27 159 0.6787 6.6884947763640534E-01
3R_17930043_SNP G A 0.1077 21 174 0.5091 5.0422955111115986E-01
3R_17930061_SNP T C 0.1094 21 171 0.752 7.4673299346721533E-01
3R_17930072_SNP G A 0.1099 21 170 0.7316 7.2568993025663941E-01
3R_17930076_SNP C A 0.1047 20 171 0.8714 8.6939124100102605E-01
3R_17930090_SNP T G 0.09043 17 171 0.8993 8.9722379543986330E-01
3R_17930096_SNP T G 0.07407 14 175 0.9257 9.2441906508181704E-01
3R_17930105_SNP A C 0.09091 17 170 0.512 5.0356935493920441E-01
3R_17930106_SNP C T 0.09677 18 168 0.6834 6.7941042233458426E-01
3R_17930109_SNP C A 0.07853 15 176 0.6174 6.0878759775489943E-01
3R_17930197_SNP G C 0.08763 17 177 0.9772 9.7684673296363789E-01
3R_17930389_SNP T G 0.06557 12 171 0.3906 4.3055092929638106E-01
3R_17930520_SNP T C 0.102 20 176 0.826 8.2345120706308594E-01
3R_17930630_SNP C T 0.1505 28 158 0.7585 7.5580972880962627E-01
3R_17930749_SNP G C 0.07104 13 170 0.8039 7.9956705660256333E-01
3R_17930907_SNP G C 0.07895 15 175 0.6189 6.5146657181808765E-01
3R_17931006_SNP C T 0.4807 87 94 0.656 6.5029498756951554E-01
3R_17931032_SNP G A 0.4918 90 93 0.3351 3.2107644737781416E-01
3R_17931267_SNP A G 0.2727 51 136 0.8879 8.8682538250157650E-01
3R_17931320_SNP T A 0.08556 16 171 0.08313 1.2099309745205489E-01
3R_17931437_SNP T A 0.4505 82 100 0.8049 8.2880843049036890E-01
3R_17931458_SNP A G 0.4833 87 93 0.4976 5.5233077197549230E-01
3R_17931521_SNP T C 0.2857 52 130 0.5593 6.0369253698776260E-01
3R_17931571_SNP A T 0.3516 64 118 0.3096 3.5897819385683860E-01
3R_17931593_SNP T C 0.3481 63 118 0.1804 2.2006589873356819E-01
3R_17931594_SNP C T 0.3389 61 119 0.1833 2.2256848015555952E-01
3R_17931604_SNP T G 0.3626 66 116 0.2883 3.3235459757772479E-01
3R_17931607_SNP A T 0.3536 64 117 0.4817 5.2917222899711147E-01
3R_17931716_SNP G A 0.3446 61 116 0.5531 5.9880310795746117E-01
3R_17931811_SNP C T 0.3352 60 119 0.1925 2.3773461607389701E-01
3R_17931845_SNP T C 0.1297 24 161 0.3148 3.0609131847446547E-01
3R_17931846_SNP A C 0.1351 25 160 0.5655 5.5771524436174880E-01
3R_17931892_INS TT T 0.4551 76 91 0.8155 8.3445348524032825E-01
3R_17932017_SNP T G 0.3029 53 122 0.6584 6.8836092155339701E-01
3R_17932022_SNP G A 0.4078 73 106 0.8842 8.9466487969201869E-01
3R_17932222_SNP A T 0.06122 12 184 0.8967 8.9577050921427059E-01
3R_17932223_SNP G T 0.452 80 97 0.2402 2.2645255844897794E-01
3R_17932256_SNP A G 0.09239 17 167 0.4007 3.9367069715473457E-01
3R_17932274_SNP G C 0.09948 19 172 0.8542 8.5150032317139068E-01
3R_17932297_SNP T C 0.4611 83 97 0.501 4.9031760262825830E-01
3R_17932378_SNP G T 0.3837 66 106 0.8848 8.9494662431557737E-01
3R_17932583_SNP A G 0.08152 15 169 0.8056 8.0058042249035544E-01
3R_17932602_SNP A G 0.289 50 123 0.8706 8.9031024914621493E-01
3R_17932629_SNP T A 0.05208 10 182 0.941 9.3996934666879828E-01
3R_17932672_SNP G A 0.2616 45 127 0.6105 6.4241242700310452E-01
3R_17932705_SNP A C 0.3911 70 109 0.571 6.0729444667504184E-01
3R_17932818_SNP T A 0.1042 20 172 0.8981 8.9587488315650932E-01
3R_17932870_SNP G A 0.3315 60 121 0.9285 9.3583423664273013E-01
3R_17932920_SNP A C 0.4044 74 109 0.8289 8.4620862115589601E-01
3R_17932922_SNP G A 0.3838 71 114 0.9987 9.9883366804970386E-01
3R_17933048_INS AA A 0.2515 43 128 0.2389 3.2378088684198447E-01
3R_17933123_SNP C T 0.06952 13 174 0.8325 8.5398590366108929E-01
3R_17933157_SNP A C 0.4078 73 106 0.7191 7.1919271327341905E-01
3R_17933195_SNP T C 0.06915 13 175 0.4655 5.2599878842796288E-01
3R_17933208_SNP T A 0.4066 74 108 0.4566 4.4207606416827705E-01
3R_17933252_SNP T C 0.3333 58 116 0.5215 5.0683012362379698E-01
3R_17933513_SNP C T 0.09896 19 173 0.9969 9.9688520118537494E-01
3R_17933528_SNP C T 0.4432 78 98 0.9345 9.4259485231038531E-01
3R_17933656_SNP C T 0.1005 19 170 0.9195 9.1852462092850951E-01
3R_17933664_SNP C T 0.4919 91 94 0.8221 8.1808657123842121E-01
3R_17933715_SNP G A 0.4195 73 101 0.7956 8.2599107344125655E-01
3R_17933738_SNP A G 0.3167 57 123 0.9061 9.1679229388197392E-01
3R_17933866_SNP T A 0.4722 85 95 0.7148 7.0567995660139982E-01
3R_17934086_SNP T G 0.09474 18 172 0.7077 7.0591644871334347E-01
3R_17934097_SNP A C 0.2151 40 146 0.5716 6.1943905905693408E-01
3R_17934098_SNP G C 0.2181 41 147 0.4797 5.3646495432798968E-01
3R_17934330_SNP A G 0.2258 42 144 0.3219 3.1609529302282324E-01
3R_17934473_SNP C T 0.4972 90 91 0.8757 8.8540595146548318E-01
3R_17934612_INS G GTATTAT 0.3408 61 118 0.5547 5.4234701875516600E-01
3R_17934706_SNP A G 0.5 92 92 0.725 7.1640087957951915E-01
3R_17934764_SNP C T 0.4309 78 103 0.7216 7.1330491876381319E-01
3R_17934779_SNP A G 0.4463 79 98 0.8897 8.8617475879850849E-01
3R_17934806_SNP A T 0.4134 74 105 0.8467 8.4425288896235651E-01
3R_17934819_SNP A G 0.4176 76 106 0.7576 7.5187676075169785E-01
3R_17934854_SNP A G 0.3859 71 113 0.6263 6.1707502672272674E-01
3R_17934906_SNP C T 0.3607 66 117 0.4946 4.8197851810163028E-01
3R_17934950_DEL T TGTACTGCCGTTAAGT 0.3867 70 111 0.7482 7.4299465230254380E-01
3R_17935102_SNP A G 0.1978 36 146 0.4388 4.9044623028834577E-01
3R_17935131_SNP C T 0.456 83 99 0.9826 9.8214183948950751E-01
3R_17935173_SNP C T 0.4475 81 100 0.9695 9.6844557652691177E-01
3R_17935336_SNP T G 0.2234 42 146 0.8963 9.0643158552026803E-01
3R_17935365_SNP T A 0.2486 46 139 0.7538 7.7616205405994054E-01
3R_17935369_DEL A ATTTA 0.2682 48 131 0.6871 7.1785446638038375E-01
3R_17935400_INS GA G 0.2337 43 141 0.8768 8.8959174534094576E-01
3R_17935417_SNP C T 0.2623 48 135 0.7219 7.4884096559909763E-01
3R_17935439_DEL C CGAAATTGCTGT 0.2316 41 136 0.8446 8.5929228043138417E-01
3R_17935564_SNP A G 0.3005 55 128 0.9001 8.9750748461537144E-01
3R_17935622_SNP G C 0.3556 64 116 0.6384 6.7012421079961526E-01
3R_17935820_SNP A G 0.3913 72 112 0.9879 9.8924279294604878E-01
3R_17935935_SNP C T 0.05759 11 180 0.3394 3.2830253377150209E-01
3R_17936047_SNP T G 0.1414 27 164 0.03616 5.8399148449366126E-02
3R_17936071_SNP T G 0.2367 40 129 0.5049 5.6287131460198780E-01
3R_17936180_DEL A ATA 0.06915 13 175 0.1859 1.7848089206872875E-01
3R_17936225_SNP G T 0.07865 14 164 0.2043 1.9558566921827192E-01
3R_17936227_SNP T G 0.07735 14 167 0.7184 7.2344852374284874E-01
3R_17936459_SNP T G 0.07812 15 177 0.491 4.8333539515714463E-01
3R_17936474_SNP C G 0.1368 26 164 0.7965 7.9408417418242250E-01
3R_17936762_SNP T C 0.3622 67 118 0.1209 1.1107485408540319E-01
3R_17936763_SNP T C 0.05789 11 179 0.1542 1.5090202466580727E-01
3R_17936800_SNP A G 0.09375 18 174 0.3219 3.1617880894758488E-01
3R_17936847_SNP T G 0.05641 11 184 0.9977 9.9770880119960692E-01
3R_17936955_SNP T C 0.3763 70 116 0.151 1.9304127888777201E-01
3R_17937066_SNP G A 0.478 87 95 0.6882 7.1219611061056554E-01
3R_17937104_SNP G A 0.06736 13 180 0.5384 5.3718288834547168E-01
3R_17937207_SNP C A 0.2944 53 127 0.5475 5.3524945444722793E-01
3R_17937238_SNP A G 0.1868 34 148 0.2738 2.5877505069674489E-01
3R_17937329_SNP G A 0.1087 20 164 0.3744 3.6355769180161435E-01
3R_17937332_SNP A T 0.4343 76 99 0.8164 8.2916966274980597E-01
3R_17937344_SNP A C 0.05181 10 183 0.1645 1.5663555822721387E-01
3R_17937345_SNP A C 0.05155 10 184 0.1656 1.5863048597976670E-01
3R_17937363_SNP C G 0.4914 86 89 0.5505 5.8214559846289859E-01
3R_17937421_SNP T G 0.06349 12 177 0.7049 6.9949999301258314E-01
3R_17937434_SNP A G 0.3457 65 123 0.6708 6.6237418023431416E-01
3R_17937435_SNP C A 0.06383 12 176 0.7129 7.0706599675915172E-01
3R_17937476_SNP C T 0.05699 11 182 0.6843 6.7924860632394235E-01
3R_17937762_SNP A G 0.06771 13 179 0.2845 3.3948775826518884E-01
3R_17937830_SNP T C 0.05128 10 185 0.6942 6.9054404568635852E-01
3R_17937942_DEL G GT 0.1585 29 154 0.6516 6.4453402960006101E-01
3R_17937967_INS A AA 0.4034 71 105 0.433 4.8044276011429221E-01
3R_17938057_SNP C T 0.08333 16 176 0.5058 5.4886968263285629E-01
3R_17938064_SNP C T 0.3855 69 110 0.1649 2.1902483226457548E-01
3R_17938072_SNP T C 0.1026 20 175 0.5661 6.0651590073235373E-01
3R_17938092_SNP T C 0.08466 16 173 0.8345 8.3245749531624114E-01
3R_17938094_SNP T C 0.08466 16 173 0.8345 8.3245749531624114E-01
3R_17938128_SNP A G 0.2778 50 130 0.7491 7.7271409262818791E-01
3R_17938152_SNP T C 0.2896 53 130 0.8578 8.7101276647985304E-01
3R_17938265_SNP C A 0.1111 21 168 0.8364 8.3401879240916155E-01
3R_17938415_SNP G A 0.4972 90 91 0.8163 8.1492830778495495E-01
3R_17938440_SNP G C 0.2432 45 140 0.5008 4.9277825744717085E-01
3R_17938459_SNP T A 0.1522 28 156 0.5204 5.0756611470310098E-01
3R_17938646_SNP C G 0.1094 21 171 0.07605 7.7545550704233857E-02
3R_17938717_INS AGAATAGATACGA A 0.3216 55 116 0.5327 5.5892975633871855E-01
3R_17938719_INS AATAGATACGAAA A 0.2179 39 140 0.2155 2.5360311114619871E-01
3R_17938757_DEL T TGTTT 0.2108 39 146 0.6888 7.1594235477464085E-01
3R_17938769_SNP T A 0.212 39 145 0.6596 6.8905062447194321E-01
3R_17938783_DEL A AAGTCTTT 0.1868 34 148 0.4821 5.2034652234405332E-01
3R_17938800_SNP G A 0.2905 52 127 0.5393 5.7573465488893716E-01
3R_17938822_MNP AGG TTT 0.32 56 119 0.8447 8.5763694752588915E-01
3R_17938830_SNP A T 0.3012 50 116 0.9826 9.8377227101415843E-01
3R_17938832_SNP A T 0.3036 51 117 0.956 9.5908888392599168E-01
3R_17938838_SNP T A 0.3036 51 117 0.8583 8.6986880609920403E-01
3R_17938945_SNP A C 0.1374 25 157 0.1983 1.8864765445947806E-01
3R_17938946_SNP A G 0.1319 24 158 0.1375 1.3146174642977537E-01
3R_17938954_SNP G A 0.1389 25 155 0.2354 2.2453752666734539E-01
3R_17938955_SNP T C 0.1292 23 155 0.112 1.0358587295222799E-01
3R_17938958_SNP C A 0.1381 25 156 0.4006 3.9133589984272554E-01
3R_17938996_SNP T C 0.3529 60 110 0.9898 9.8952152231663892E-01
3R_17939025_SNP G C 0.1404 25 153 0.7291 7.5922562275012084E-01
3R_17939087_SNP G T 0.1135 21 164 0.7876 8.1116869309057726E-01
3R_17939144_SNP G A 0.1366 25 158 0.9159 9.2466883417259371E-01
3R_17939154_SNP G T 0.4023 70 104 0.973 9.7250601583661367E-01
3R_17939256_SNP C A 0.1758 32 150 0.3846 4.4009319976846817E-01
3R_17939322_SNP T G 0.1602 29 152 0.7827 8.0464112536629373E-01
3R_17939383_DEL C CTGAC 0.1093 20 163 0.8934 8.9129757468558202E-01
3R_17939427_SNP A G 0.2473 45 137 0.831 8.4670875535110512E-01
3R_17939487_SNP G A 0.2391 44 140 0.8933 9.0299723620805372E-01
3R_17939511_SNP C A 0.06283 12 179 0.8076 8.2658938949083705E-01
3R_17939527_SNP A C 0.1848 34 150 0.3836 4.4243654547193367E-01
3R_17939533_SNP G A 0.08197 15 168 0.1535 1.5144436224119051E-01
3R_17939536_SNP C T 0.1749 32 151 0.489 5.4230952181379255E-01
3R_17939562_SNP T C 0.2155 39 142 0.4441 4.9972007813965702E-01
3R_17939624_SNP C A 0.2022 37 146 0.639 6.7954431611433852E-01
3R_17939639_SNP C T 0.2043 38 148 0.6312 6.7231779676771186E-01
3R_17939649_SNP C T 0.08673 17 179 0.5392 5.8174087000177488E-01
3R_17939652_SNP C T 0.117 22 166 0.2484 2.3888500776885457E-01
3R_17939776_SNP A C 0.08205 16 179 0.2985 3.4898105848360972E-01
3R_17939777_SNP G C 0.2022 37 146 0.3854 4.2830121406017019E-01
3R_17939843_SNP A G 0.3702 67 114 0.3248 3.6966392909553325E-01
3R_17939850_SNP A G 0.2472 44 134 0.5143 5.6341688665510414E-01
3R_17939862_SNP A T 0.06736 13 180 0.5547 5.9646832217229173E-01
3R_17939877_INS AGAT A 0.06806 13 178 0.5157 5.6673270945533871E-01
3R_17939910_SNP A G 0.1604 30 157 0.7992 8.1980954112121496E-01
3R_17939940_SNP T G 0.3687 66 113 0.6177 6.5744040088634192E-01
3R_17939941_SNP A C 0.1649 31 157 0.4707 5.1855370025924286E-01
3R_17939970_SNP T C 0.1658 31 156 0.2803 3.3829049875942141E-01
3R_17939979_SNP T C 0.05882 11 176 0.07979 7.5801862905380227E-02
3R_17940004_SNP T A 0.1632 31 159 0.2677 3.1761244723861459E-01
3R_17940010_SNP G T 0.06417 12 175 0.1237 1.2284875265393358E-01
3R_17940052_SNP C T 0.1623 31 160 0.4085 4.6656770971345285E-01
3R_17940061_SNP C T 0.4022 74 110 0.6711 6.9951183171050402E-01
3R_17940069_SNP T G 0.4 72 108 0.4776 5.1979691337509115E-01
3R_17940081_SNP T C 0.1481 28 161 0.404 4.6034595399130673E-01
3R_17940084_SNP C A 0.1534 29 160 0.3395 3.9866325788130763E-01
3R_17940162_SNP C T 0.413 76 108 0.8371 8.3616236782631415E-01
3R_17940169_SNP C A 0.3262 61 126 0.933 9.3103670749446921E-01
3R_17940171_SNP A C 0.2139 40 147 0.6915 7.2612720254457241E-01
3R_17940176_SNP G T 0.2086 39 148 0.5112 5.6561676685761153E-01
3R_17940187_SNP C A 0.413 76 108 0.9933 9.9322021324712451E-01
3R_17940192_SNP T C 0.4064 76 111 0.904 9.0324912055792772E-01
3R_17940204_SNP A G 0.4054 75 110 0.9982 9.9818927862161100E-01
3R_17940237_SNP A G 0.4615 84 98 0.4929 5.4038002836860499E-01
3R_17940258_SNP C T 0.08065 15 171 0.5599 5.5265621949654720E-01
3R_17940312_SNP C A 0.1711 32 155 0.76 7.8439848723422334E-01
3R_17940472_SNP C A 0.1615 31 161 0.3071 3.5835578506539167E-01
3R_17940675_SNP A T 0.2486 46 139 0.3035 3.4453005857901531E-01
3R_17940714_SNP T C 0.2333 42 138 0.8922 8.8867296910945826E-01
3R_17940731_SNP C T 0.4333 78 102 0.7726 7.8965585558867146E-01
3R_17940756_SNP A C 0.2171 38 137 0.7336 7.2193568395768426E-01
3R_17940912_SNP T C 0.2541 46 135 0.8975 8.9431029684860053E-01
3R_17940965_SNP A C 0.264 47 131 0.8072 7.9990908102770997E-01
3R_17940973_SNP T C 0.05376 10 176 0.5575 5.5101455000994681E-01
3R_17940982_SNP A C 0.1823 33 148 0.9574 9.5585667879425051E-01
3R_17941001_SNP T A 0.2443 43 133 0.6831 7.0430180100134043E-01
3R_17941018_SNP G C 0.1734 30 143 0.6955 6.8083683553238306E-01
3R_17941021_SNP C T 0.05587 10 169 0.05296 4.9288781566774451E-02
3R_17941060_SNP T C 0.2775 48 125 0.7367 7.2643288573395526E-01
3R_17941064_SNP A C 0.2545 42 123 0.7782 7.6523128624537340E-01
3R_17941091_SNP T G 0.2384 41 131 0.7615 7.4892664479649451E-01
3R_17941105_SNP C T 0.2384 41 131 0.6457 6.2996835507090421E-01
3R_17941124_SNP G A 0.2456 42 129 0.6642 6.4856382674183188E-01
3R_17941177_SNP G A 0.4643 78 90 0.9588 9.6316641971853267E-01
3R_17941207_SNP T C 0.3158 54 117 0.7615 7.5352211399555591E-01
3R_17941241_SNP T C 0.2907 50 122 0.6339 6.2061730976439600E-01
3R_17941255_SNP T A 0.3547 61 111 0.4981 4.8732733687948804E-01
3R_17941263_SNP G A 0.2174 40 144 0.3658 3.5338075130746249E-01
3R_17941292_SNP C A 0.3976 66 100 0.4639 4.5723613435162169E-01
3R_17941305_SNP T C 0.1611 29 151 0.9327 9.3072918632952595E-01
3R_17941331_SNP T A 0.4059 69 101 0.4492 5.0857841254335967E-01
3R_17941352_SNP T C 0.3392 58 113 0.3993 4.4733639751576093E-01
3R_17941376_SNP A C 0.07065 13 171 0.6603 6.5181752206912114E-01
3R_17941427_SNP T A 0.3966 71 108 0.5715 5.7075457767044679E-01
3R_17941439_SNP T C 0.3296 59 120 0.834 8.3136065922757219E-01
3R_17941446_SNP G T 0.3107 55 122 0.8393 8.3670814056453313E-01
3R_17941447_SNP T G 0.3107 55 122 0.8165 8.2138820117070954E-01
3R_17941458_SNP T C 0.2874 50 124 0.9713 9.7058879245980978E-01
3R_17941491_SNP T C 0.3661 67 116 0.7168 7.0824495622511008E-01
3R_17941515_SNP T C 0.2032 38 149 0.9677 9.6689902593390975E-01
3R_17941555_SNP C G 0.163 30 154 0.6912 6.8289222433634744E-01
3R_17941620_SNP A T 0.3731 72 121 0.6841 6.8069242773478000E-01
3R_17941622_SNP T A 0.2235 40 139 0.901 9.0211671805947913E-01
3R_17941633_SNP A G 0.3568 66 119 0.7852 7.7988488461257632E-01
3R_17941634_SNP A G 0.3646 66 115 0.7984 7.9162242561350904E-01
3R_17941675_SNP T C 0.3804 70 114 0.5028 4.9534775311829915E-01
3R_17941680_SNP C T 0.3169 58 125 0.66 6.4981975757327337E-01
3R_17941685_SNP T C 0.3736 68 114 0.5912 5.8329938257690039E-01
3R_17941697_SNP G A 0.3736 68 114 0.4303 4.2045532630623428E-01
3R_17941793_SNP T G 0.3333 61 122 0.5137 5.0804434807960686E-01
3R_17941799_SNP C A 0.427 79 106 0.8456 8.4219504807691403E-01
3R_17941832_SNP T A 0.07614 15 182 0.6516 6.4746654766489331E-01
3R_17941963_SNP A G 0.06915 13 175 0.4622 4.5674877236240208E-01
3R_17941972_SNP A G 0.06452 12 174 0.3731 3.6494959897412049E-01
3R_17941991_SNP G A 0.3667 66 114 0.4848 5.2876520292629903E-01
3R_17942047_SNP A G 0.3132 57 125 0.3664 4.1714435466323019E-01
3R_17942048_SNP T C 0.2378 44 141 0.927 9.3471074550795719E-01
3R_17942059_SNP T C 0.2581 48 138 0.9402 9.4666600223768771E-01
3R_17942119_SNP C G 0.08901 17 174 0.1591 1.5176576964471322E-01
3R_17942324_SNP A T 0.1394 23 142 0.3783 4.2329563422423699E-01
3R_17942330_SNP C G 0.1078 18 149 0.6061 5.9378441480827004E-01
3R_17942366_SNP A G 0.1065 18 151 0.6996 6.8968298900314418E-01
3R_17942411_SNP T C 0.1198 20 147 0.4859 4.6766845073629593E-01
3R_17942428_SNP C G 0.2883 47 116 0.5008 4.8566840899568109E-01
3R_17942491_SNP A G 0.2198 40 142 0.3247 3.1025386312086567E-01
3R_17942499_SNP G A 0.2186 40 143 0.2022 1.9059137339155274E-01
3R_17942506_SNP A G 0.1295 25 168 0.1609 1.5750787358356255E-01
3R_17942511_SNP C T 0.373 69 116 0.8975 8.9444638857156122E-01
3R_17942534_SNP A C 0.1466 28 163 0.9926 9.9246591412993757E-01
3R_17942543_SNP A C 0.1551 29 158 0.4513 4.4523008872882142E-01
3R_17942572_SNP C A 0.1405 26 159 0.3785 3.7170432885066329E-01
3R_17942590_SNP C T 0.1543 29 159 0.5287 5.2258397559791625E-01
3R_17942675_SNP T G 0.1237 23 163 0.2505 2.3909034012138430E-01
3R_17942812_SNP T A 0.4475 81 100 0.8481 8.4379721452750789E-01
3R_17942897_SNP G C 0.4593 79 93 0.9112 9.0716699235125997E-01
3R_17942901_SNP G A 0.4713 82 92 0.7522 7.4135096889618279E-01
3R_17942903_SNP A G 0.4713 82 92 0.8646 8.5874931938443044E-01
3R_17942938_SNP G T 0.1452 27 159 0.5431 5.2999107859538253E-01
3R_17943035_SNP A T 0.4148 73 103 0.8231 8.2041750405728697E-01
3R_17943037_SNP C T 0.4205 74 102 0.8207 8.1756968513364725E-01
3R_17943165_SNP C A 0.3825 70 113 0.7116 7.0264528853785024E-01
3R_17943288_SNP C T 0.3371 59 116 0.9093 9.0516769406047504E-01
3R_17943353_SNP C G 0.3278 59 121 0.6282 6.1919695741631364E-01
3R_17943405_SNP G C 0.2703 50 135 0.5759 5.6201349447804594E-01
3R_17943470_SNP C G 0.05851 11 177 0.4969 4.9026354236865044E-01
3R_17943476_SNP T G 0.06316 12 178 0.5261 5.1995599773932644E-01
3R_17943556_SNP A C 0.07447 14 174 0.8798 8.7769488665681072E-01
3R_17943592_SNP T C 0.06522 12 172 0.6635 6.5705919732515528E-01
3R_17943725_SNP A G 0.1842 35 155 0.2707 2.7147377403276607E-01
3R_17943956_SNP T C 0.125 23 161 0.5884 5.8349168103868587E-01
3R_17943965_SNP A G 0.0914 17 169 0.9196 9.1847660088223326E-01
3R_17944139_SNP A T 0.1676 30 149 0.8525 8.4890160861858988E-01
3R_17944566_SNP T A 0.0582 11 178 0.6667 6.6267200271572180E-01
3R_17944715_SNP A G 0.2 37 148 0.09049 8.3192422633590099E-02
3R_17944720_SNP T C 0.1105 21 169 0.6619 6.5555430375900881E-01
3R_17944721_SNP A T 0.1105 21 169 0.6172 6.1010393527243301E-01
3R_17944814_SNP T G 0.05584 11 186 0.5414 5.3710678711865512E-01
3R_17945093_SNP A G 0.05612 11 185 0.5696 5.6491768166012646E-01
3R_17945259_SNP A G 0.0567 11 183 0.6365 6.3386300361036896E-01
3R_17945376_SNP T A 0.05051 10 188 0.4378 4.3279628918771729E-01
3R_17945398_SNP T G 0.3708 66 112 0.3686 3.5056476556425631E-01
3R_17945440_SNP G A 0.3676 68 117 0.7773 7.7476414631954915E-01
3R_17945460_SNP C G 0.4451 81 101 0.1988 1.8715320306597516E-01
3R_17945492_SNP C T 0.114 22 171 0.5117 5.5436194085509727E-01
3R_17945495_SNP G C 0.1 19 171 0.5429 5.8329706512525126E-01
3R_17945531_SNP C T 0.1337 25 162 0.5717 6.1023820506329318E-01
3R_17945566_SNP C G 0.1658 31 156 0.3721 4.2624611849665406E-01
3R_17945572_SNP G T 0.05612 11 185 0.5472 5.4193828725839488E-01
3R_17946082_SNP T C 0.05405 10 175 0.3616 3.6040584975388623E-01
3R_17946308_SNP T G 0.06486 12 173 0.3169 3.1075389479107918E-01
3R_17946329_SNP A T 0.07812 15 177 0.1278 1.2027696224565509E-01
3R_17946674_SNP A G 0.2356 45 146 0.5616 5.5523574796107367E-01
3R_17946752_SNP G A 0.2473 45 137 0.2842 2.7260260885720322E-01
3R_17946753_SNP G A 0.1885 36 155 0.9663 9.6571681472308413E-01
3R_17946871_SNP A G 0.1005 19 170 0.8673 8.6372982684028377E-01
3R_17946911_SNP A T 0.1058 20 169 0.8196 8.1615029206438128E-01
3R_17946937_SNP G T 0.1604 30 157 0.9703 9.6989549322869373E-01
3R_17946953_SNP T C 0.1229 22 157 0.8921 8.8827825860113019E-01
3R_17947003_SNP C T 0.1377 23 144 0.6786 6.6133524765510598E-01
3R_17947053_SNP T A 0.07732 15 179 0.3534 3.5092506969809800E-01
3R_17947085_SNP C A 0.2757 51 134 0.5733 5.6761408816311942E-01
3R_17947086_SNP T A 0.06283 12 179 0.5029 4.9820758808067678E-01
3R_17947087_SNP T G 0.163 30 154 0.6904 6.8339815636680057E-01
3R_17947115_SNP A G 0.2418 44 138 0.4222 4.1484285754579286E-01
3R_17947127_SNP G C 0.1858 34 149 0.8073 8.0445470024983989E-01
3R_17947137_SNP C T 0.107 20 167 0.2005 1.9271975557431098E-01
3R_17947161_SNP A G 0.06522 12 172 0.4673 5.2758306399342447E-01
3R_17947162_SNP T A 0.06452 12 174 0.4292 4.3301373261588050E-01
3R_17947165_SNP C T 0.1061 19 160 0.9763 9.7647859398733661E-01
3R_17947167_INS TT T 0.1117 20 159 0.8774 8.7828768198906548E-01
3R_17947175_SNP A T 0.06952 13 174 0.9412 9.4075251246103941E-01
3R_17947185_SNP G A 0.06452 12 174 0.8432 8.4216993429698761E-01
3R_17947237_SNP C T 0.1722 31 149 0.3906 3.7260147098128260E-01
3R_17947397_DEL C CGATAGAGACGC 0.06122 12 184 0.09605 9.1426101766824086E-02
3R_17947428_SNP G T 0.2174 40 144 0.7476 7.6838564302328216E-01
3R_17947441_SNP A T 0.2353 40 130 0.9106 9.1841233413997148E-01
3R_17947446_SNP A T 0.3029 53 122 0.4792 5.2327940584043642E-01
3R_17947448_DEL G AA 0.05946 11 174 0.8194 8.1594249870643809E-01
3R_17947455_SNP C A 0.3886 68 107 0.59 6.2435248590522940E-01
3R_17947477_SNP A G 0.1176 22 165 0.7207 7.1595478163325721E-01
3R_17947484_DEL TT T 0.3526 61 112 0.4772 5.1745835653275551E-01
3R_17947549_SNP G T 0.2778 50 130 0.8394 8.3922818889738582E-01
3R_17947588_SNP G A 0.3966 69 105 0.9426 9.4134975973149448E-01
3R_17947771_SNP T A 0.09836 18 165 0.61 6.0272924547742956E-01
3R_17947781_SNP G A 0.1211 23 167 0.9227 9.2097062199329494E-01
3R_17948091_SNP A T 0.05376 10 176 0.5753 5.6932304166490688E-01
3R_17948111_SNP T C 0.1351 25 160 0.7729 7.6876403014612948E-01
3R_17948164_SNP A C 0.08021 15 172 0.8236 8.2104640842487930E-01
3R_17948191_SNP G T 0.06842 13 177 0.7464 7.4208623414192898E-01
3R_17948207_SNP G T 0.0582 11 178 0.953 9.5213419442456415E-01
3R_17948209_DEL A CTTTATTAC 0.06417 12 175 0.1695 1.6703465482175128E-01
3R_17948222_SNP G A 0.07487 14 173 0.8805 8.7841153115592341E-01
3R_17948276_SNP T A 0.1765 33 154 0.7114 7.0622850815425742E-01
3R_17948353_INS CAATTT C 0.06186 12 182 0.7532 7.4944582607702914E-01
3R_17948566_SNP A G 0.2135 41 151 0.2772 2.7092498813358978E-01
3R_17948582_SNP A G 0.07653 15 181 0.885 8.8392380101187340E-01
3R_17948633_SNP C G 0.1179 23 172 0.0995 9.5672421948839959E-02
3R_17948846_SNP A C 0.09189 17 168 0.9627 9.6201908891262777E-01
3R_17948858_SNP C G 0.09091 17 170 0.9714 9.7094298777514865E-01
3R_17948875_SNP T A 0.06011 11 172 0.777 7.7535764153531617E-01
3R_17948935_SNP C A 0.08901 17 174 0.5497 5.4422341179906475E-01
3R_17948952_SNP A G 0.06417 12 175 0.9095 9.0772290531276634E-01
3R_17949040_SNP G A 0.05759 11 180 0.9354 9.3424392736145012E-01
3R_17949245_INS T TTCT 0.2514 45 134 0.8143 8.0975913262998089E-01
3R_17949259_SNP A T 0.2637 48 134 0.6508 6.4201688291702808E-01
3R_17949272_SNP A T 0.2678 49 134 0.7211 7.1468082986952652E-01
3R_17949288_SNP C T 0.2707 49 132 0.6714 6.6260940246531730E-01
3R_17949309_SNP C T 0.15 27 153 0.66 6.5476382978018055E-01
3R_17949334_DEL TT T 0.2515 43 128 0.6861 6.7771514355070450E-01
3R_17949404_SNP G A 0.3497 64 119 0.843 8.3910654104536264E-01
3R_17949406_SNP A G 0.3889 70 110 0.7239 7.1615930291279617E-01
3R_17949409_SNP A T 0.4213 75 103 0.7027 6.9229199393771124E-01
3R_17949423_SNP C T 0.1944 35 145 0.9744 9.7398414630238184E-01
3R_17949521_SNP A G 0.2888 54 133 0.4636 5.1081463318492915E-01
3R_17949625_SNP G A 0.07407 14 175 0.6696 6.6411360295775346E-01
3R_17949713_SNP G A 0.1443 28 166 0.7365 7.3278304532322414E-01
3R_17949751_SNP G A 0.1042 20 172 0.7559 7.7814961736227806E-01
3R_17949821_SNP T G 0.08556 16 171 0.7635 7.8782077164415298E-01
3R_17949849_SNP C T 0.3934 72 111 0.7418 7.6857274615071325E-01
3R_17950114_SNP G A 0.07107 14 183 0.6583 6.5894250610254002E-01
3R_17950136_SNP T G 0.2011 35 139 0.4378 4.3160881405732487E-01
3R_17950399_SNP C T 0.4943 86 88 0.7636 7.8976023616873059E-01
3R_17950494_SNP A G 0.08466 16 173 0.9467 9.4549578216638719E-01
3R_17950614_SNP C T 0.4819 93 100 0.8674 8.6562162724389169E-01
3R_17950676_SNP T C 0.2742 51 135 0.5679 5.6336911764439301E-01
3R_17950751_SNP T C 0.1053 20 170 0.631 6.2466091447430716E-01
3R_17950850_SNP G C 0.1378 27 169 0.3189 3.1581742732684981E-01
3R_17950946_INS AGCAGCA A 0.1341 24 155 0.6207 6.1415091020945578E-01
3R_17951089_SNP T A 0.05051 10 188 0.9093 9.0933351217364788E-01
3R_17951214_SNP C A 0.1878 34 147 0.906 9.0304554757326061E-01
3R_17951283_SNP C T 0.4348 80 104 0.4416 4.8961758267263056E-01
3R_17951298_SNP T C 0.3256 56 116 0.8765 8.8638851438733801E-01
3R_17951304_SNP C A 0.1862 35 153 0.8176 8.1331759015749450E-01
3R_17951358_SNP G A 0.227 42 143 0.8513 8.4668051530251176E-01
3R_17951360_SNP A G 0.2143 39 143 0.8399 8.3386475844047203E-01
3R_17951391_SNP G A 0.2568 47 136 0.8511 8.4628242874963111E-01
3R_17951433_SNP C G 0.2228 41 143 0.9923 9.9208170719061495E-01
3R_17951442_SNP A T 0.288 53 131 0.6835 6.7390863298736603E-01
3R_17951784_SNP T C 0.2692 49 133 0.55 5.4808124481264242E-01
3R_17951858_SNP C T 0.4 70 105 0.7885 7.8184472480115375E-01
3R_17952048_SNP T C 0.3804 70 114 0.8926 8.9011803700765357E-01
3R_17952054_SNP C T 0.4413 79 100 0.9048 9.0319339501436313E-01
3R_17952123_SNP C T 0.1604 30 157 0.9378 9.3655235892167710E-01
3R_17952168_SNP A C 0.153 28 155 0.2108 1.9878916012018111E-01
3R_17952169_SNP T C 0.1585 29 154 0.2459 2.3615999132232934E-01
3R_17952195_SNP G T 0.1223 23 165 0.6288 6.2185329362561959E-01
3R_17952196_SNP T A 0.1223 23 165 0.4911 4.8187665537985358E-01
3R_17952221_SNP C A 0.2541 46 135 0.3692 3.6484494110970611E-01
3R_17952227_SNP C T 0.09694 19 177 0.7291 7.2559927277242320E-01
3R_17952234_SNP T G 0.09694 19 177 0.5954 5.9007355972982700E-01
3R_17952243_SNP G A 0.1071 21 175 0.5982 5.9330505570553904E-01
3R_17952261_SNP A G 0.4809 88 95 0.7546 7.5073681234422662E-01
3R_17952265_SNP T A 0.4728 87 97 0.866 8.6344419201034062E-01
3R_17952289_MNP GGT TAG 0.4868 92 97 0.8021 7.9898449197453869E-01
3R_17952293_SNP T A 0.4813 90 97 0.824 8.2023863140593190E-01
3R_17952295_SNP T C 0.1244 24 169 0.6911 6.8680465046205841E-01
3R_17952310_SNP A T 0.2565 49 142 0.1061 9.9469077143789608E-02
3R_17952327_DEL A AAA 0.4837 89 95 0.7386 7.3322734560575542E-01
3R_17952342_SNP C T 0.08901 17 174 0.7695 7.6617554423191581E-01
3R_17952346_SNP G A 0.3904 73 114 0.3611 3.4918960680023881E-01
3R_17952377_SNP T C 0.4624 86 100 0.9986 9.9858592273244529E-01
3R_17952380_SNP A G 0.06599 13 184 0.2117 2.0714887514216052E-01
3R_17952383_DEL A GTATT 0.1534 29 160 0.2083 1.9922884333142199E-01
3R_17952420_SNP T C 0.07179 14 181 0.1472 1.4145731034988607E-01
3R_17952430_SNP T G 0.4746 84 93 0.8157 8.1181922572233622E-01
3R_17952725_SNP A G 0.1223 23 165 0.3363 3.2718907019777710E-01
3R_17952731_DEL TCT T 0.1359 25 159 0.3658 3.6004970146221005E-01
3R_17952737_SNP T G 0.1359 25 159 0.3658 3.6004970146221005E-01
3R_17952741_SNP C T 0.4382 78 100 0.1956 1.8385090088698774E-01
3R_17952751_SNP T A 0.1211 23 167 0.3345 3.2727272500341198E-01
3R_17952777_SNP A T 0.125 23 161 0.3351 3.2433881631996397E-01
3R_17952780_SNP T A 0.254 48 141 0.5175 5.1284770882064357E-01
3R_17952791_SNP T C 0.09783 18 166 0.2932 2.8251130102745758E-01
3R_17952796_SNP T A 0.1264 23 159 0.3526 3.4500164823018087E-01
3R_17952798_SNP A T 0.2553 48 140 0.4003 3.9621246295859269E-01
3R_17952801_SNP T A 0.129 24 162 0.5218 5.1167688699829394E-01
3R_17952804_SNP G A 0.2814 47 120 0.646 6.3835634247387851E-01
3R_17952829_SNP T A 0.2812 45 115 0.2507 2.3607126885747765E-01
3R_17952835_SNP C A 0.4852 82 87 0.09077 8.2851629412200978E-02
3R_17952838_SNP G T 0.3391 59 115 0.3373 3.2537453392901450E-01
3R_17952839_SNP T C 0.4944 89 91 0.05137 4.8074459540355739E-02
3R_17952841_SNP A T 0.3681 67 115 0.3421 3.3313484715287422E-01
3R_17952842_INS AATACTT A 0.375 69 115 0.3546 3.4773136883501532E-01
3R_17952844_SNP G C 0.373 69 116 0.3505 3.4493591176691629E-01
3R_17952845_SNP C T 0.1606 31 162 0.1889 1.7989655829608076E-01
3R_17952848_SNP G A 0.371 69 117 0.3584 3.5412049199067819E-01
3R_17952849_SNP A G 0.375 69 115 0.359 3.5517917616900518E-01
3R_17952851_SNP T A 0.3676 68 117 0.2785 2.7926152654841119E-01
3R_17952853_SNP T C 0.3676 68 117 0.3445 3.3920597767420024E-01
3R_17952854_SNP T G 0.3656 68 118 0.3646 3.5805107574922046E-01
3R_17952857_SNP A T 0.3656 68 118 0.2561 2.5003730234007382E-01
3R_17952860_SNP C T 0.3716 68 115 0.6999 6.9341419896813550E-01
3R_17952861_SNP A T 0.369 69 118 0.3297 3.2378448381486225E-01
3R_17953054_SNP A G 0.4229 74 101 0.1483 1.3588363568085038E-01
3R_17953088_SNP T A 0.1192 23 170 0.8143 8.1228719045838627E-01
3R_17953089_SNP A T 0.1198 23 169 0.7848 7.8227903763985218E-01
3R_17953108_SNP C T 0.1361 26 165 0.8701 8.6893117043887214E-01
3R_17953206_SNP C G 0.153 28 155 0.4145 3.9920850496068638E-01
3R_17953242_SNP T G 0.2429 43 134 0.4809 4.7140403456553559E-01
3R_17953284_SNP C T 0.2637 48 134 0.3038 2.9440090000128982E-01
3R_17953293_SNP A T 0.05102 10 186 0.5754 5.7271084499077873E-01
3R_17953306_SNP C T 0.1593 29 153 0.2211 2.1055014525206506E-01
3R_17953307_SNP T A 0.1585 29 154 0.2313 2.2145667887656451E-01
3R_17953315_SNP T A 0.4181 74 103 0.08347 7.7699639823308769E-02
3R_17953328_SNP A G 0.1623 31 160 0.3631 3.5445476613764471E-01
3R_17953331_DEL C CCATTTGCA 0.4944 88 90 0.1715 1.6025770914880144E-01
3R_17953392_SNP T A 0.1551 29 158 0.2549 2.4547499697372499E-01
3R_17953418_SNP C T 0.2394 45 143 0.7011 6.9648634552242994E-01
3R_17953439_SNP T C 0.06122 12 184 0.433 4.2920087494210379E-01
3R_17953441_SNP C G 0.4078 73 106 0.9406 9.3905301825866727E-01
3R_17953465_SNP G T 0.05612 11 185 0.06739 6.4901457988805270E-02
3R_17953466_SNP A C 0.05641 11 184 0.5259 5.3754189296080945E-01
3R_17953471_SNP A G 0.09845 19 174 0.05858 5.6124509342347473E-02
3R_17953475_SNP C A 0.1077 21 174 0.04081 3.8169697344393551E-02
3R_17953497_SNP C G 0.1134 22 172 0.4085 3.9937195201605724E-01
3R_17953554_SNP G T 0.35 63 117 0.6144 6.5105978460499769E-01
3R_17953555_SNP A G 0.25 47 141 0.0193 1.7053483737504978E-02
3R_17953571_SNP C G 0.3369 63 124 0.3577 4.0484727720880542E-01
3R_17953581_SNP A G 0.4751 86 95 0.4589 5.0156325207609853E-01
3R_17953606_INS G GG 0.0765 14 169 0.0834 7.7316617162053611E-02
3R_17953623_SNP C T 0.07143 14 182 0.1598 1.5721796889044648E-01
3R_17953631_SNP T G 0.09474 18 172 0.9903 9.9007434305526854E-01
3R_17953744_SNP A T 0.05128 10 185 0.7119 7.0697406056356371E-01
3R_17953821_SNP T G 0.4751 86 95 0.2392 2.3221366759854312E-01
3R_17954005_SNP T A 0.2609 48 136 0.598 5.8846270126569855E-01
3R_17954041_SNP A T 0.1383 26 162 0.6879 6.8216732256540935E-01
3R_17954053_SNP A G 0.4757 88 97 0.3428 3.3363556717289256E-01
3R_17954108_SNP A G 0.4889 88 92 0.2439 3.0050182368926981E-01
3R_17954127_SNP A T 0.4917 89 92 0.2473 3.0701349207380590E-01
3R_17954189_SNP T C 0.1622 30 155 0.4303 4.1993395265114497E-01
3R_17954273_SNP C T 0.3187 58 124 0.1917 2.4740909436819480E-01
3R_17954287_SNP A C 0.1538 30 165 0.8481 8.4599197823752181E-01
3R_17954302_SNP A C 0.3169 58 125 0.1987 2.4546985052411852E-01
3R_17954331_SNP A T 0.1701 33 161 0.7488 7.4594222616204209E-01
3R_17954335_SNP C T 0.1571 30 161 0.8348 8.3165716628057851E-01
3R_17954658_SNP C T 0.09278 18 176 0.2659 2.5867250429130251E-01
3R_17954755_SNP A T 0.4659 82 94 0.2407 2.9308040623778076E-01
3R_17954801_SNP G A 0.2623 48 135 0.6554 6.4864094611126677E-01
3R_17954803_SNP C T 0.2567 48 139 0.6386 6.3121673967990288E-01
3R_17954806_SNP A T 0.05076 10 187 0.8052 8.0316215618957831E-01
3R_17954826_SNP G A 0.4176 76 106 0.3254 3.7556740665477217E-01
3R_17954879_SNP A T 0.2074 39 149 0.1891 1.8066733727942119E-01
3R_17954903_SNP A G 0.1223 23 165 0.4602 4.4778940799917455E-01
3R_17954951_SNP T C 0.2324 43 142 0.1667 1.5550349183113099E-01
3R_17954981_SNP A G 0.2228 41 143 0.09778 1.0160462372255485E-01
3R_17955092_SNP G A 0.3093 60 134 0.6684 6.9882780504147946E-01
3R_17955093_SNP C T 0.3351 63 125 0.6414 6.7554076116084316E-01
3R_17955166_SNP C T 0.4 72 108 0.909 9.1868449424060727E-01
3R_17955168_SNP C T 0.2963 56 133 0.1539 1.4556212500904486E-01
3R_17955187_SNP T C 0.4176 76 106 0.7016 7.3001182878544180E-01
3R_17955195_SNP T C 0.3474 66 124 0.9294 9.3646965992818609E-01
3R_17955199_SNP C T 0.4066 74 108 0.8995 9.0947166796631396E-01
3R_17955207_SNP G A 0.3492 66 123 0.6434 6.7451330476483573E-01
3R_17955267_SNP T C 0.05102 10 186 0.4691 4.6467997380207127E-01
3R_17955355_SNP T G 0.4516 84 102 0.5138 5.1015627946260356E-01
3R_17955395_SNP T A 0.2727 51 136 0.2338 2.2807925243843685E-01
3R_17955396_SNP A C 0.2742 51 135 0.2258 2.1920447740604643E-01
3R_17955401_SNP G T 0.2637 48 134 0.2185 2.1049417834253870E-01
3R_17955406_SNP A T 0.2757 51 134 0.2316 2.2346607504270843E-01
3R_17955407_SNP T A 0.254 48 141 0.2445 2.3670224975315568E-01
3R_17955417_SNP A T 0.2513 47 140 0.1313 1.2577808735873042E-01
3R_17955419_SNP T C 0.2678 49 134 0.2364 2.2739197761504615E-01
3R_17955429_INS CC C 0.267 51 140 0.2127 2.0621053173235071E-01
3R_17955454_SNP C T 0.262 49 138 0.271 2.6324753378420662E-01
3R_17955465_SNP G C 0.2074 39 149 0.2241 2.2097722856214874E-01
3R_17955466_SNP G A 0.2553 48 140 0.2133 2.0368752095833353E-01
3R_17955468_DEL T TCAAATAAATT 0.2646 50 139 0.219 2.1024312390770439E-01
3R_17955480_SNP G T 0.4945 90 92 0.8256 8.2068673755883037E-01
3R_17955549_SNP A G 0.2812 54 138 0.6771 6.7393736620598721E-01
3R_17955552_SNP C T 0.2304 44 147 0.09458 9.1813499776408958E-02
3R_17955603_SNP A G 0.1895 36 154 0.0156 1.5956397899776435E-02
3R_17955624_SNP A G 0.2193 41 146 0.09789 9.4597763706611659E-02
3R_17955634_SNP G A 0.3194 61 130 0.4374 4.3101966662018509E-01
3R_17955636_SNP A G 0.3229 62 130 0.4208 4.1539517888382704E-01
3R_17955651_SNP A G 0.414 77 109 0.4783 4.7880463112792515E-01
3R_17955681_SNP T C 0.4301 80 106 0.3105 3.1214058104517528E-01
3R_17955711_SNP T C 0.1882 35 151 0.01566 1.5868938779369592E-02
3R_17955764_SNP G C 0.2353 44 143 0.01782 1.8119730816736762E-02
3R_17955765_SNP C A 0.2406 45 142 0.01596 1.6170218402433514E-02
3R_17955768_SNP C A 0.2406 45 142 0.01523 1.5446735817527492E-02
3R_17955778_SNP T A 0.2366 44 142 0.01664 1.6577787967677220E-02
3R_17955781_SNP G T 0.2872 54 134 0.1747 1.7187879920763216E-01
3R_17955786_SNP G A 0.2394 45 143 0.01551 1.5996109877768734E-02
3R_17955789_DEL CG TATA 0.2353 44 143 0.01795 1.8257695844926907E-02
3R_17955796_DEL G AAA 0.2406 45 142 0.0169 1.7266370512386650E-02
3R_17955861_SNP A G 0.07653 15 181 0.9566 9.5638243401199563E-01
3R_17955902_SNP T C 0.2819 53 135 0.9438 9.4407599155425970E-01
3R_17955964_SNP T C 0.2579 49 141 0.9533 9.5318887642161154E-01
3R_17956017_SNP T G 0.2688 50 136 0.4303 4.1735286722008835E-01
3R_17956038_SNP T C 0.2606 49 139 0.4384 4.2642343367327040E-01
3R_17956095_SNP A G 0.3316 62 125 0.6491 6.8433630801769196E-01
3R_17956176_SNP A T 0.291 55 134 0.9963 9.9667946849969336E-01
3R_17956177_SNP T C 0.288 55 136 0.961 9.6487042543159629E-01
3R_17956192_SNP C A 0.291 55 134 0.9973 9.9761164669642188E-01
3R_17956194_SNP T G 0.2834 53 134 0.963 9.6653881542503906E-01
3R_17956206_SNP C G 0.129 24 162 0.467 4.6022973129149469E-01
3R_17956215_SNP G A 0.1243 23 162 0.3494 3.3944465463945406E-01
3R_17956216_SNP C T 0.1158 22 168 0.5147 5.1001126015664200E-01
3R_17956218_SNP C T 0.1337 25 162 0.356 3.4848410553855769E-01
3R_17956336_SNP T A 0.3032 57 131 0.6814 6.7583905148770351E-01
3R_17956354_SNP C T 0.2919 54 131 0.5161 5.0302853159115268E-01
3R_17956357_SNP T G 0.2888 54 133 0.513 5.0098169541896032E-01
3R_17956365_SNP T A 0.2646 50 139 0.3423 3.3086420245538595E-01
3R_17956426_SNP G C 0.3723 70 118 0.8992 8.9800696974983174E-01
3R_17956528_SNP G A 0.1823 35 157 0.8731 8.7223986712696067E-01
3R_17956532_SNP A T 0.1885 36 155 0.9629 9.6239874816436644E-01
3R_17956533_SNP A G 0.1832 35 156 0.8877 8.8666650787316081E-01
3R_17956548_SNP A C 0.2211 42 148 0.6136 6.1049864805364962E-01
3R_17956552_SNP T C 0.2211 42 148 0.6136 6.1049864805364962E-01
3R_17956554_SNP T A 0.2169 41 148 0.8785 8.7688943463416313E-01
3R_17956617_SNP G A 0.07368 14 176 0.5466 5.4332404732001993E-01
3R_17956945_SNP G T 0.2073 40 153 0.71 7.0552020458157561E-01
3R_17957035_SNP G A 0.09189 17 168 0.16 1.5180113364689107E-01
3R_17957072_SNP A G 0.0973 18 167 0.1476 1.4481787143571845E-01
3R_17957078_SNP A G 0.1111 20 160 0.1693 1.7118211971624930E-01
3R_17957127_SNP A G 0.05128 10 185 0.1903 1.8555571015776084E-01
3R_17957182_SNP A G 0.07292 14 178 0.4045 4.5496430010310263E-01
3R_17957204_SNP C T 0.1368 26 164 0.1614 2.1026873966816140E-01
3R_17957310_SNP A G 0.2356 45 146 0.4232 4.1342400488251396E-01
3R_17957461_SNP T C 0.1946 36 149 0.6502 6.7998025413713170E-01
3R_17957495_SNP A C 0.3444 62 118 0.6518 6.8505804511087698E-01
3R_17957497_SNP C T 0.4891 90 94 0.7504 7.7400119987277094E-01
3R_17957501_SNP T G 0.1467 27 157 0.2164 2.6225899382836459E-01
3R_17957519_INS TTGATGATTAAT T 0.4751 86 95 0.3227 3.7976444760013728E-01
3R_17957542_SNP C G 0.2077 38 145 0.2542 3.1534782983682308E-01
3R_17957773_SNP T A 0.4807 87 94 0.9722 9.7181512769574141E-01
3R_17957802_SNP T C 0.1337 25 162 0.1682 1.6330137083815677E-01
3R_17958223_SNP C T 0.2366 44 142 0.05796 5.3979447765266128E-02
3R_17958593_SNP G A 0.1148 21 162 0.5139 5.0585740142619506E-01
3R_17958632_SNP A G 0.055 11 189 0.08678 8.4811532755094676E-02
3R_17958697_SNP T C 0.1044 19 163 0.1962 1.8844086015964501E-01
3R_17958767_SNP C G 0.09043 17 171 0.1044 9.9019904493900746E-02
3R_17958819_SNP C A 0.0973 18 167 0.1371 1.3793406793665164E-01
3R_17958959_SNP G A 0.05556 11 187 0.6586 6.5662959031447499E-01
3R_17958967_SNP A T 0.4326 77 101 0.05234 4.6521752714466950E-02
3R_17958969_SNP C T 0.4222 76 104 0.07156 6.4303643493509921E-02
3R_17959020_SNP G T 0.4261 75 101 0.1301 1.1607222272893114E-01
3R_17959094_SNP T C 0.4413 79 100 0.1022 9.2211788216142843E-02
3R_17959162_SNP G A 0.172 32 154 0.9247 9.2299681882967888E-01
3R_17959181_SNP C G 0.1711 32 155 0.7241 7.1528153675247919E-01
3R_17959205_SNP G A 0.1774 33 153 0.8016 7.9530217684108817E-01
3R_17959272_SNP G A 0.1737 33 157 0.9845 9.8433534112732790E-01
3R_17959300_DEL A TG 0.178 34 157 0.6654 6.6288380314109208E-01
3R_17959303_SNP A T 0.178 34 157 0.7974 7.9509928106374850E-01
3R_17959305_SNP A T 0.1882 35 151 0.6481 6.7524422525078887E-01
3R_17959362_SNP T G 0.171 33 160 0.3552 3.4667834880325898E-01
3R_17959368_SNP C A 0.1615 31 161 0.771 7.6780065231119976E-01
3R_17959380_SNP C A 0.1753 34 160 0.4995 4.9027002910726425E-01
3R_17959392_SNP T C 0.1762 34 159 0.5006 4.9022649346725411E-01
3R_17959395_SNP A C 0.1684 32 158 0.4823 4.6883768532849235E-01
3R_17959935_SNP T C 0.1399 27 166 0.4918 4.8744642374110192E-01
3R_17959998_SNP C T 0.1587 30 159 0.4728 4.7060623805908608E-01
3R_17960001_SNP T C 0.1302 25 167 0.5743 5.6877372021111072E-01
3R_17960382_DEL C CAACAAC 0.0618 11 167 0.7047 6.9927373162859308E-01
3R_17960425_SNP T C 0.4216 78 107 0.269 3.2138666793453485E-01
3R_17960477_SNP T A 0.1236 22 156 0.8819 8.9122990590402096E-01
3R_17960495_SNP T C 0.4185 77 107 0.1353 1.7889848930766028E-01
3R_17960581_SNP T C 0.2568 47 136 0.3902 3.8156331914943631E-01
3R_17960591_SNP T C 0.09184 18 178 0.3494 3.4312128966434063E-01
3R_17960615_SNP G T 0.1649 32 162 0.4105 4.0267313211295108E-01
3R_17960810_SNP C T 0.3333 61 122 0.7602 7.8411835183088363E-01
3R_17960882_SNP G T 0.3923 71 110 0.3361 3.2191201488885390E-01
3R_17961005_SNP A G 0.4457 82 102 0.02695 2.4188207755281459E-02
3R_17961026_SNP C T 0.1915 36 152 0.2593 2.5090549055038491E-01
3R_17961180_SNP T C 0.1703 31 151 0.589 6.1926903637063424E-01
3R_17961190_SNP C T 0.2556 46 134 0.1262 1.1620695139752124E-01
3R_17961191_SNP T G 0.2722 49 131 0.08207 7.4041549398296672E-02
3R_17961195_SNP C A 0.4916 88 91 0.3075 3.5428897280869343E-01
3R_17961370_INS CC C 0.1792 31 142 0.3579 3.9918695499083223E-01
3R_17961768_SNP C T 0.2275 43 146 0.1201 1.1433377007621093E-01
3R_17961775_SNP C T 0.2366 44 142 0.1983 1.9130704454565906E-01
3R_17961825_SNP A G 0.3207 59 125 0.6825 6.7652354017470651E-01
3R_17961910_SNP A G 0.2919 54 131 0.3381 3.2650213806559469E-01
3R_17961917_SNP C A 0.267 51 140 0.5681 5.6259321463670608E-01
3R_17961985_DEL T TA 0.05051 10 188 0.8082 8.0620878308617594E-01
3R_17962003_SNP A C 0.2513 47 140 0.7423 7.3822583915655882E-01
3R_17962005_SNP A T 0.2842 52 131 0.9768 9.7636440220560972E-01
3R_17962019_SNP T G 0.2768 49 128 0.6586 6.4884250606361715E-01
3R_17962150_SNP A G 0.288 53 131 0.5893 5.7959775541412806E-01
3R_17962193_DEL TT T 0.2412 41 129 0.3993 3.7972338278746975E-01
3R_17962323_INS A ATA 0.1782 31 143 0.3047 2.7910637703350794E-01
3R_17962332_SNP A G 0.4341 79 103 0.3658 3.5527696588941027E-01
3R_17962817_INS GG G 0.4798 83 90 0.5909 6.3358215019309716E-01
3R_17962862_SNP C T 0.459 84 99 0.3432 3.8928245408933182E-01
3R_17962897_SNP A C 0.2328 44 145 0.4791 5.2219367285563156E-01
3R_17962908_SNP G T 0.2316 44 146 0.5239 5.6800950973951236E-01
3R_17962923_SNP A C 0.2316 44 146 0.5162 5.5967864734352069E-01
3R_17962929_SNP G C 0.4813 90 97 0.3793 4.3323395138534493E-01
3R_17962938_SNP A T 0.2356 45 146 0.5282 5.6949882000312324E-01
3R_17962944_SNP T A 0.2416 43 135 0.5593 6.1636373980694437E-01
3R_17962952_SNP C T 0.4674 86 98 0.4894 5.3543175598688653E-01
3R_17962957_SNP G T 0.2674 50 137 0.2962 2.8808562821097516E-01
3R_17962964_SNP A G 0.467 85 97 0.4805 5.2694315072040165E-01
3R_17962975_SNP A G 0.2727 51 136 0.242 2.3343464065096509E-01
3R_17962979_SNP A T 0.2766 52 136 0.2626 2.5488461429032638E-01
3R_17962983_SNP A T 0.2737 52 138 0.2468 2.4104743053078403E-01
3R_17962992_SNP G T 0.2674 50 137 0.1988 1.9132990052165522E-01
3R_17963023_SNP G A 0.2649 49 136 0.2574 2.4726452491291695E-01
3R_17963025_SNP A G 0.2541 47 138 0.2638 2.5348020819477823E-01
3R_17963041_DEL T TAACCCTTGGTAT 0.2637 48 134 0.2093 1.9647412789297836E-01
3R_17963120_SNP G A 0.3387 63 123 0.2353 2.2803420634692440E-01
3R_17963266_SNP T C 0.4237 75 102 0.2374 2.2891898129283106E-01
3R_17963295_SNP G C 0.3901 71 111 0.9464 9.4808275714442480E-01
3R_17963343_SNP C T 0.1443 28 166 0.5191 5.1393488937508502E-01
3R_17963637_SNP A G 0.2292 44 148 0.4747 4.6860391414383473E-01
3R_17963709_SNP C A 0.2781 52 135 0.5394 5.2933348407777769E-01
3R_17963818_SNP G A 0.3723 70 118 0.655 6.4867246881969032E-01
3R_17963888_SNP A C 0.2514 46 137 0.7842 8.0094587309353782E-01
3R_17964000_SNP G C 0.385 72 115 0.7233 7.4858398371534918E-01
3R_17964057_SNP A C 0.06091 12 185 0.738 7.3475695402547325E-01
3R_17964093_SNP T C 0.3838 71 114 0.6271 6.6369158828974140E-01
3R_17964262_SNP G T 0.3424 63 121 0.3827 3.8121108789309155E-01
3R_17964434_SNP C A 0.2308 42 140 0.6675 7.0023837005677447E-01
3R_17964535_SNP T G 0.05208 10 182 0.4705 4.6400488035220322E-01
3R_17964710_SNP C G 0.09845 19 174 0.4802 5.2705612735683904E-01
3R_17964713_DEL G GG 0.1732 31 148 0.2482 2.3291734168387734E-01
3R_17964756_SNP G A 0.1111 21 168 0.5987 6.4020374914820954E-01
3R_17964788_SNP G A 0.06736 13 180 0.02021 1.7990774258762096E-02
3R_17965015_SNP A G 0.257 46 133 0.1616 2.0895778722104352E-01
3R_17965172_SNP A G 0.3224 59 124 0.9093 9.0655485516287104E-01
3R_17965176_SNP A G 0.3132 57 125 0.8498 8.4731105780491611E-01
3R_17965194_SNP C G 0.5 91 91 0.1805 2.2941754931795066E-01
3R_17965432_SNP T G 0.1158 22 168 0.2212 2.7283417250633135E-01
3R_17965461_SNP A G 0.09694 19 177 0.168 2.1684144732727317E-01
3R_17965475_DEL T TAGTTGGGC 0.0829 16 177 0.1502 1.9430235498728021E-01
3R_17965502_SNP A T 0.08808 17 176 0.1713 2.1749147446510431E-01
3R_17965505_DEL T TTTAGCA 0.09744 19 176 0.1579 2.0669673431158242E-01
3R_17965526_SNP A G 0.09845 19 174 0.2312 2.8765279869607885E-01
3R_17965541_SNP A G 0.09794 19 175 0.1585 2.0545643869151831E-01
3R_17965542_SNP T A 0.09744 19 176 0.1579 2.0669673431158242E-01
3R_17965555_SNP G A 0.1158 22 168 0.2305 2.8969626248641767E-01
3R_17965564_SNP G C 0.102 20 176 0.3289 3.8162657961719859E-01
3R_17965575_SNP G A 0.09326 18 175 0.222 2.7469455346224181E-01
3R_17965585_SNP C T 0.114 22 171 0.4017 4.5338017463536873E-01
3R_17965732_SNP A C 0.07732 15 179 0.2175 2.6707668986366073E-01
3R_17965772_SNP C G 0.08247 16 178 0.4398 4.8830229319503049E-01
3R_17966058_SNP G T 0.05759 11 180 0.7166 7.1414034595907894E-01
3R_17966083_SNP A C 0.08995 17 172 0.4421 4.3873218249468526E-01
3R_17966174_SNP C A 0.06283 12 179 0.05236 4.7319141403129303E-02
3R_17966196_SNP A T 0.0582 11 178 0.0923 8.4276805435871793E-02
3R_17966205_SNP A G 0.1081 20 165 0.4741 4.6079856714928369E-01
3R_17966224_SNP C T 0.4813 90 97 0.1971 2.4196868898093449E-01
3R_17966228_SNP T C 0.05319 10 178 0.03923 3.4460669761094548E-02
3R_17966238_SNP T C 0.1189 22 163 0.4774 4.6459816334966364E-01
3R_17966261_SNP A T 0.0582 11 178 0.1509 1.4065159341176070E-01
3R_17966296_SNP A T 0.05181 10 183 0.3143 3.0812278133914983E-01
3R_17966313_SNP T G 0.06878 13 176 0.1027 9.3660209020299812E-02
3R_17966321_SNP A T 0.06283 12 179 0.05122 4.5740157167041391E-02
3R_17966359_SNP T C 0.05789 11 179 0.04143 3.6298124023385864E-02
3R_17966552_SNP G C 0.08743 16 167 0.6258 6.1828090573062533E-01
3R_17966571_SNP C G 0.09341 17 165 0.8746 8.7203522385076748E-01
3R_17966572_SNP T A 0.09392 17 164 0.9358 9.3510198364077612E-01
3R_17966702_SNP T C 0.3978 72 109 0.6287 6.6696344562693510E-01
3R_17966958_SNP A T 0.3352 59 117 0.6246 6.1329188876974661E-01
3R_17966962_SNP C T 0.08421 16 174 0.2988 3.5159802598070067E-01
3R_17967093_SNP A C 0.08629 17 180 0.5065 5.0447976057853072E-01
3R_17967165_SNP A G 0.3369 63 124 0.8112 8.0715666691938914E-01
3R_17967184_SNP A G 0.1047 20 171 0.3514 3.9934271680511457E-01
3R_17967186_SNP A G 0.05729 11 181 0.5388 5.7749275421032120E-01
3R_17967302_SNP A C 0.06111 11 169 0.4052 4.5900899255284122E-01
3R_17967489_SNP A G 0.1295 25 168 0.7523 7.4909971739474557E-01
3R_17967655_SNP C T 0.2162 40 145 0.5192 5.6865077878233428E-01
3R_17967716_DEL A AT 0.4255 80 108 0.4236 4.6688435397554917E-01
3R_17967719_SNP T A 0.4355 81 105 0.4319 4.7586412671109934E-01
3R_17967735_SNP C T 0.07407 14 175 0.9421 9.4114398983821967E-01
3R_17967780_SNP G C 0.459 84 99 0.2684 3.1350787830527849E-01
3R_17967791_SNP A G 0.4645 85 98 0.3144 3.5946390622852575E-01
3R_17967851_SNP C T 0.4945 90 92 0.4549 4.3800908721057807E-01
3R_17967870_SNP A T 0.3829 67 108 0.8589 8.7071430149049489E-01
3R_17967875_SNP T G 0.3933 70 108 0.7171 7.4154904473487782E-01
3R_17967883_SNP G A 0.07853 15 176 0.5587 5.5039583132504089E-01
3R_17967884_SNP T C 0.3966 71 108 0.8077 8.2424150252928619E-01
3R_17967963_SNP T A 0.3314 58 117 0.8947 8.9084501109954606E-01
3R_17967972_SNP T C 0.35 63 117 0.7742 7.6916356855394108E-01
3R_17967979_SNP A T 0.3481 63 118 0.7278 7.1717133087207185E-01
3R_17967980_DEL A AAGCATATAGTATAATAC 0.06806 13 178 0.9739 9.7369300062286945E-01
3R_17967981_SNP G A 0.2625 42 118 0.7343 7.3659913601334615E-01
3R_17968000_SNP G A 0.07732 15 179 0.9101 9.0873978258872612E-01
3R_17968003_SNP A T 0.07812 15 177 0.8276 8.2479903309934421E-01
3R_17968005_SNP G A 0.07895 15 175 0.3465 3.5528928433893203E-01
3R_17968006_SNP T A 0.06349 12 177 0.5911 5.9964249631681654E-01
3R_17968008_DEL C CGTCGTTCA 0.06842 13 177 0.8031 8.0143471716776482E-01
3R_17968026_SNP G A 0.375 69 115 0.988 9.8907330626606460E-01
3R_17968100_SNP G A 0.427 79 106 0.6818 7.1173029605857363E-01
3R_17968138_SNP G T 0.1277 24 164 0.1452 1.3776275533875715E-01
3R_17968142_SNP C A 0.4239 78 106 0.5202 5.6129178709833849E-01
3R_17968190_SNP G A 0.4239 78 106 0.7829 8.0509714352275319E-01
3R_17968372_SNP A G 0.08108 15 170 0.5495 5.3331956398449032E-01
3R_17968417_SNP T A 0.05208 10 182 0.9007 8.9945018922614373E-01
3R_17968709_SNP G A 0.07568 14 171 0.7291 7.2444185368758274E-01
3R_17968742_SNP T C 0.2842 52 131 0.01966 1.6577466503302177E-02
3R_17968859_SNP A G 0.4481 82 101 0.2324 2.1940100728520151E-01
3R_17968981_SNP G T 0.1497 28 159 0.7272 7.2037961032058129E-01
3R_17968982_SNP C G 0.1405 26 159 0.7162 7.0883890326448318E-01
3R_17968995_SNP C A 0.06061 12 186 0.5981 5.9400930273682762E-01
3R_17969240_SNP G A 0.1285 23 156 0.6193 6.0303959400105289E-01
3R_17969257_SNP T G 0.1333 24 156 0.4703 4.5216635591905940E-01
3R_17969834_SNP A C 0.107 20 167 0.9908 9.9054934048843735E-01
3R_17969989_SNP C A 0.3911 70 109 0.9263 9.2574445417283580E-01
3R_17970053_SNP G A 0.2011 37 147 0.6675 6.6317195633602055E-01
3R_17970091_SNP A G 0.173 32 153 0.6355 6.2923428258973613E-01
3R_17970150_SNP T G 0.164 31 158 0.228 2.1428536313049074E-01
3R_17970199_SNP A G 0.1323 25 164 0.9377 9.3658257573689674E-01
3R_17970232_SNP A T 0.2742 51 135 0.7922 7.8753324425962079E-01
3R_17970244_SNP G A 0.2732 50 133 0.7122 7.0381707122835213E-01
3R_17970268_SNP T A 0.1858 34 149 0.3306 3.1999876239017699E-01
3R_17970302_SNP A C 0.139 26 161 0.873 8.7149643032707758E-01
3R_17970422_SNP C G 0.1685 30 148 0.03247 2.8541975650163628E-02
3R_17970433_SNP T C 0.1149 20 154 0.9281 9.2530257250783321E-01
3R_17970614_SNP C A 0.3616 64 113 0.2319 2.1423417159259872E-01
3R_17971039_SNP A C 0.05076 10 187 0.3724 3.7406509258697462E-01
3R_17971244_SNP G A 0.4674 86 98 0.9921 9.9292287337020246E-01
3R_17971265_SNP A C 0.06742 12 166 0.1031 1.3625351603071711E-01
3R_17971316_SNP T C 0.4451 81 101 0.8947 9.0661040544956184E-01
3R_17971321_SNP G C 0.456 83 99 0.7473 7.7740902314247273E-01
3R_17971418_SNP T C 0.3169 58 125 0.7456 7.3964926893505167E-01
3R_17971431_SNP T G 0.1135 21 164 0.1454 1.3835280960394813E-01
3R_17971675_SNP A G 0.3631 65 114 0.4568 4.4813417800528055E-01
3R_17971726_SNP T A 0.3351 63 125 0.7154 7.1399380396042078E-01
3R_17971746_SNP T C 0.3261 60 124 0.7661 7.6357075220116610E-01
3R_17971750_SNP A T 0.3316 62 125 0.6533 6.5095485860335578E-01
3R_17971754_SNP A C 0.3262 61 126 0.733 7.3122205992497125E-01
3R_17971763_SNP G T 0.4494 80 98 0.2679 2.5958820056184784E-01
3R_17971794_SNP A T 0.3387 63 123 0.8738 8.7190757591861101E-01
3R_17971804_SNP C G 0.3352 60 119 0.4058 4.0285059295445746E-01
3R_17971807_SNP G C 0.4333 78 102 0.2289 2.1421190272059776E-01
3R_17971932_DEL T TT 0.1397 25 154 0.6312 6.1960861016337687E-01
3R_17971972_SNP G T 0.2105 40 150 0.9481 9.4706024789248877E-01
3R_17972054_SNP T C 0.3258 58 120 0.3889 3.7929066239098486E-01
3R_17972138_SNP T A 0.1105 21 169 0.8208 8.1775306934141745E-01
3R_17972216_SNP A C 0.1518 29 162 0.2118 2.5727155327736662E-01
3R_17972231_SNP C T 0.4237 75 102 0.8438 8.3800817891979118E-01
3R_17972268_SNP T G 0.1231 24 171 0.976 9.7556792106092716E-01
3R_17972271_SNP T A 0.1658 32 161 0.884 8.8161128128768851E-01
3R_17972358_SNP G A 0.3011 56 130 0.5878 6.2365837426395798E-01
3R_17972369_DEL T TT 0.08434 14 152 0.9724 9.7477164072405087E-01
3R_17972571_SNP A G 0.09896 19 173 0.8551 8.5199775265052002E-01
3R_17972649_SNP T C 0.1053 20 170 0.8411 8.3980234236075491E-01
3R_17972713_SNP G A 0.492 92 95 0.7097 7.0499909019139206E-01
3R_17972746_SNP T A 0.2378 44 141 0.7755 7.6886459332946022E-01
3R_17972766_SNP A C 0.1579 30 160 0.7016 6.9640623297263871E-01
3R_17972803_SNP A C 0.3476 65 122 0.7512 7.4457528172002030E-01
3R_17972809_SNP A T 0.127 24 165 0.5614 5.6002690563841273E-01
3R_17972810_SNP A C 0.1263 24 166 0.5432 5.4186632896205489E-01
3R_17972821_SNP T C 0.1263 24 166 0.5432 5.4188756796657966E-01
3R_17972835_SNP C T 0.1702 32 156 0.3292 3.2403159743435450E-01
3R_17972897_SNP G T 0.4725 86 96 0.3289 3.7397530489184894E-01
3R_17972919_SNP C T 0.117 22 166 0.4906 4.8822015930022000E-01
3R_17972963_INS T TT 0.1938 31 129 0.2933 3.1865230472110495E-01
3R_17973005_SNP G C 0.2983 54 127 0.8705 8.6983871621005115E-01
3R_17973042_SNP T C 0.3405 63 122 0.3342 3.8041653199176284E-01
3R_17973075_SNP A G 0.3478 64 120 0.6532 6.8349961993958308E-01
3R_17973163_SNP A T 0.1077 21 174 0.7803 7.7700684174451040E-01
3R_17973177_SNP A G 0.1152 22 169 0.7152 7.1130081159824665E-01
3R_17973619_SNP A G 0.1568 29 156 0.7484 7.4202339091299319E-01
3R_17973635_SNP A G 0.1947 37 153 0.4526 4.4731399207204248E-01
3R_17973637_SNP T A 0.1 19 171 0.6667 6.6159037782016594E-01
3R_17973640_SNP A T 0.06806 13 178 0.7364 7.3410871341252060E-01
3R_17973682_SNP G A 0.151 29 163 0.9457 9.4446425344844742E-01
3R_17973896_SNP G A 0.06667 13 182 0.3836 3.7623351396418769E-01
3R_17973899_SNP A G 0.05641 11 184 0.3505 3.4905261948024857E-01
3R_17973903_SNP G A 0.06154 12 183 0.4263 4.2487192430536058E-01
3R_17974019_SNP A G 0.08511 16 172 0.7605 7.6119178404405163E-01
3R_17974020_SNP A G 0.08947 17 173 0.09483 8.8175845763416749E-02
3R_17974050_SNP A T 0.1989 37 149 0.5855 5.8383802220456493E-01
3R_17974090_SNP T C 0.09896 19 173 0.1525 1.4598785185857133E-01
3R_17974228_SNP G C 0.1011 19 169 0.8005 7.9726965980602760E-01
3R_17974238_SNP T G 0.2253 41 141 0.518 5.0763438735955368E-01
3R_17974361_SNP C A 0.1344 25 161 0.8154 8.1275371713298805E-01
3R_17974415_SNP G A 0.07292 14 178 0.705 7.0048259754013542E-01
3R_17974452_INS GG G 0.3275 56 115 0.8141 8.0839668342638593E-01
3R_17974495_SNP G T 0.489 89 93 0.2335 2.8560762826759978E-01
3R_17974509_SNP A C 0.09474 18 172 0.6993 6.9578585054460529E-01
3R_17974572_DEL A TT 0.1075 20 166 0.2753 2.9646422311884535E-01
3R_17974694_SNP A G 0.4863 89 94 0.03337 3.3918405237479528E-02
3R_17974736_SNP C T 0.4699 86 97 0.01035 9.4776452668219307E-03
3R_17974773_SNP T C 0.3175 60 129 0.002074 1.9835106670318143E-03
3R_17974776_SNP C A 0.4121 68 97 0.0001644 1.4444208892458438E-04
3R_17974796_SNP T C 0.3209 60 127 0.0004416 3.9130302159988444E-04
3R_17974830_SNP T C 0.09794 19 175 0.7985 7.9593029989476249E-01
3R_17974932_SNP T C 0.0567 11 183 0.324 3.1523621404969837E-01
3R_17974966_SNP G T 0.4348 80 104 0.01163 9.6752381427518599E-03
3R_17975037_SNP C A 0.3785 67 110 0.02412 2.1367939228052271E-02
3R_17975041_SNP T G 0.3736 68 114 0.004095 3.2309616741120228E-03
3R_17975060_SNP T C 0.2732 50 133 0.008574 7.4062768997984431E-03
3R_17975081_SNP C T 0.2717 50 134 0.005309 4.1852968826961842E-03
3R_17975243_SNP T C 0.09326 18 175 0.05617 5.2636381691646979E-02
3R_17975244_SNP C G 0.1077 21 174 0.03172 3.0912312053063853E-02
3R_17975269_SNP C G 0.07292 14 178 0.1414 1.3708094910863000E-01
3R_17975363_SNP T C 0.06771 13 179 0.1669 1.6039217640584313E-01
3R_17975541_SNP G A 0.09524 18 171 0.8556 8.5319513438179417E-01
3R_17975638_SNP C G 0.3571 65 117 0.04228 3.5916020246804188E-02
3R_17975645_SNP G T 0.1333 24 156 0.6895 6.7870340529270545E-01
3R_17975648_SNP T G 0.1386 23 143 0.5355 5.1171490306806078E-01
3R_17975653_DEL AA A 0.2011 35 139 0.4073 3.9475475958756612E-01
3R_17975658_SNP A G 0.06806 13 178 0.4061 3.9687264571053649E-01
3R_17975669_SNP T C 0.2099 38 143 0.6734 6.6859551303373188E-01
3R_17975756_SNP A C 0.2984 57 134 0.07939 7.5585858261466021E-02
3R_17975784_SNP T C 0.3632 69 121 0.4197 4.0977830479388910E-01
3R_17975809_SNP T C 0.2684 51 139 0.2026 1.9133998994140178E-01
3R_17975875_SNP C A 0.2108 39 146 0.8216 8.1820112766078146E-01
3R_17975897_SNP T C 0.2486 46 139 0.6865 6.7590553238108297E-01
3R_17975902_SNP A G 0.2128 40 148 0.8998 8.9766409994764806E-01
3R_17975934_SNP T C 0.06701 13 181 0.5247 5.1742657155911109E-01
3R_17975976_SNP T A 0.3667 66 114 0.8693 8.6596915509027761E-01
3R_17975992_SNP C T 0.3978 72 109 0.616 6.0290518351944589E-01
3R_17976201_INS CAC C 0.08671 15 158 0.4625 4.4635567807651266E-01
3R_17976247_SNP A C 0.07407 14 175 0.3003 2.8617363517885397E-01
3R_17976248_SNP G A 0.08511 16 172 0.2414 2.2935238085501275E-01
3R_17976281_SNP T G 0.1223 23 165 0.4569 4.4408767465429067E-01
3R_17976301_SNP A T 0.1329 23 150 0.1645 1.7389828444509225E-01
3R_17976307_SNP C A 0.0814 14 158 0.3131 2.9857873551584246E-01
3R_17976342_SNP C T 0.1828 34 152 0.2878 2.8548693426980676E-01
3R_17976353_SNP A C 0.1559 29 157 0.3474 3.3606857489113329E-01
3R_17976456_DEL A AAAAACTGAACCCA 0.1429 26 156 0.4714 4.7258619094003251E-01
3R_17976516_SNP G A 0.07292 14 178 0.3098 3.6950964037963507E-01
3R_17976701_SNP A G 0.05076 10 187 0.1778 1.7607393253478631E-01
3R_17976714_DEL A AA 0.2429 43 134 0.1495 1.4176259273808489E-01
3R_17976765_SNP A G 0.2909 48 117 0.2442 2.1599327354411546E-01
3R_17976766_SNP A C 0.1073 19 158 0.1106 1.0274535265479501E-01
3R_17976778_SNP T C 0.3091 51 114 0.2329 2.0393207662254909E-01
3R_17976875_SNP T C 0.2707 49 132 0.1378 1.2515462705311353E-01
3R_17976881_INS CC C 0.2697 48 130 0.2034 1.8588585800103929E-01
3R_17976926_SNP A G 0.1658 32 161 0.08075 7.4929056125171714E-02
3R_17976981_SNP T G 0.09375 18 174 0.5631 5.5434991694778679E-01
3R_17976996_SNP C T 0.1622 30 155 0.1132 1.0404348358715232E-01
3R_17977038_SNP G T 0.3333 60 120 0.4004 3.8689426519375980E-01
3R_17977059_SNP A T 0.3315 59 119 0.5696 5.5736216634280855E-01
3R_17977399_SNP T C 0.1562 30 162 0.094 8.6916636060126118E-02
3R_17977692_SNP A G 0.212 39 145 0.02208 3.6088998828350767E-02
3R_17977730_SNP C T 0.1064 20 168 0.9776 9.7727625047709521E-01
3R_17977896_SNP A T 0.2663 49 135 0.01758 3.0663566994885795E-02
3R_17977955_SNP A G 0.2935 54 130 0.06389 9.1322374493581937E-02
3R_17977968_SNP A G 0.1613 30 156 0.9449 9.4998601439613461E-01
3R_17977989_SNP C T 0.1518 29 162 0.6363 6.7374872006852060E-01
3R_17978093_SNP T G 0.2337 43 141 0.2657 2.4653250961153828E-01
3R_17978098_SNP G T 0.4713 82 92 0.1269 1.7146933952399823E-01
3R_17978177_SNP G C 0.1554 30 163 0.3073 3.0852194254623200E-01
3R_17978181_SNP A G 0.05102 10 186 0.8182 8.3673900520145028E-01
3R_17978186_INS AA A 0.05978 11 173 0.314 3.6687836020717679E-01
3R_17978195_SNP T A 0.3371 60 118 0.8088 8.1313672937987580E-01
3R_17978331_SNP A C 0.09845 19 174 0.8375 8.5412395275225050E-01
3R_17978396_INS GT G 0.06186 12 182 0.3232 3.7417232093023434E-01
3R_17978645_SNP A C 0.382 68 110 0.735 7.2411115652133962E-01
3R_17978668_SNP C A 0.3667 66 114 0.5811 5.6491417816695688E-01
3R_17978671_SNP T C 0.382 68 110 0.9627 9.6203679997442759E-01
3R_17978720_SNP T C 0.1077 21 174 0.7128 7.4091193120463583E-01
3R_17978728_SNP T G 0.3073 55 124 0.4232 4.0503609994454781E-01
3R_17978768_SNP A G 0.1122 22 174 0.8074 8.2694412763356584E-01
3R_17978784_SNP A T 0.3352 61 121 0.4294 4.1755276241191697E-01
3R_17978788_SNP G T 0.1036 20 173 0.9828 9.8459890789153204E-01
3R_17978809_SNP T C 0.06566 13 185 0.2417 2.3737731933651107E-01
3R_17978970_SNP A G 0.1122 22 174 0.8074 8.2694412763356584E-01
3R_17979345_DEL C CTCTGCTCAGCTTGA 0.08586 17 181 0.9563 9.5589350392459160E-01
3R_17979361_DEL A ACTCACCTGAATG 0.08586 17 181 0.9563 9.5589350392459160E-01
3R_17979377_SNP A T 0.08673 17 179 0.9581 9.5757141549701963E-01
3R_17979378_SNP T G 0.08377 16 175 0.724 7.1930691610924824E-01
3R_17979381_DEL T TA 0.08586 17 181 0.9563 9.5589350392459160E-01
3R_17979647_SNP C T 0.2941 55 132 0.5374 5.7932750873677485E-01
3R_17979695_SNP T A 0.1728 33 158 0.6423 6.7909164261345889E-01
3R_17979804_DEL T TTT 0.4699 86 97 0.3392 3.9496691571216069E-01
3R_17979854_SNP T G 0.4426 81 102 0.09794 1.4648727057710897E-01
3R_17979885_DEL T TA 0.4262 78 105 0.2984 3.6506792775901276E-01
3R_17979899_SNP A G 0.4731 88 98 0.4764 5.2404855538220430E-01
3R_17979910_SNP C A 0.4396 80 102 0.6025 6.5631143494876698E-01
3R_17980012_DEL T TACAT 0.456 83 99 0.2234 2.7545544493215046E-01
3R_17980021_SNP C T 0.4677 87 99 0.1603 2.0743806006758980E-01
3R_17980030_SNP T A 0.4681 88 100 0.1369 1.8126094662143621E-01
3R_17980087_SNP C T 0.4696 85 96 0.2482 3.0059618592338189E-01
3R_17980126_INS A AA 0.4969 80 81 0.1202 1.6272320497744341E-01
3R_17980235_SNP A G 0.1913 35 148 0.7488 7.7684725296861457E-01
3R_17980265_SNP A T 0.1474 28 162 0.3188 3.8175271328600380E-01
3R_17980377_SNP G T 0.1778 32 148 0.8438 8.6229501893760907E-01
3R_17980454_SNP G A 0.4237 75 102 0.2731 3.2664863670323474E-01
3R_17980486_INS T TGCT 0.4136 67 95 0.1814 2.1051611187632113E-01
3R_17980605_DEL A GGC 0.2931 51 123 0.04393 7.3358747479084344E-02
3R_17980646_SNP C T 0.06122 12 184 0.1906 1.9023923421690503E-01
3R_17980703_SNP A T 0.3859 71 113 0.1204 1.1139764291377896E-01
3R_17980708_SNP G A 0.3867 70 111 0.1897 1.8724902180570158E-01
3R_17980732_INS GTGT G 0.08671 15 158 0.7399 7.6350989988214946E-01
3R_17980740_SNP G T 0.08025 13 149 0.3367 3.7066735912775728E-01
3R_17980809_SNP G C 0.05612 11 185 0.41 4.0404993975007353E-01
3R_17980855_SNP T G 0.06599 13 184 0.0689 6.6243012640140514E-02
3R_17980975_SNP T G 0.1361 26 165 0.828 8.4479526474486399E-01
3R_17981054_SNP T C 0.09574 18 170 0.4795 5.2619001172078772E-01
3R_17981258_SNP A C 0.1383 26 162 0.9049 9.0383732059343225E-01
3R_17981259_SNP T A 0.08333 16 176 0.6143 6.0921809197763666E-01
3R_17981260_SNP T G 0.1376 26 163 0.9265 9.2562485634154690E-01
3R_17981262_DEL ATATTTAT A 0.1429 27 162 0.9142 9.1327078114180660E-01
3R_17981271_SNP T G 0.1414 27 164 0.9294 9.2887333360107105E-01
3R_17981272_SNP T A 0.1421 27 163 0.9279 9.2729705199407464E-01
3R_17981274_SNP T A 0.1436 27 161 0.9157 9.1461135107711422E-01
3R_17981277_SNP T A 0.1383 26 162 0.8278 8.2546450107229996E-01
3R_17981290_INS A AC 0.15 27 153 0.8356 8.3435865076276883E-01
3R_17981296_SNP T A 0.1526 29 161 0.7597 7.5790799083984806E-01
3R_17981307_DEL A AATTACCCATTGT 0.09231 18 177 0.5437 5.3931377822798066E-01
3R_17981312_SNP C A 0.06395 11 161 0.7911 7.8454671623988836E-01
3R_17981314_SNP C A 0.06322 11 163 0.7607 7.5311506594733968E-01
3R_17981315_SNP A T 0.06322 11 163 0.7607 7.5311506594733968E-01
3R_17981322_SNP T G 0.1526 29 161 0.7423 7.4132359154428951E-01
3R_17981323_SNP C T 0.1503 29 164 0.7239 7.2207293235658598E-01
3R_17981327_SNP A T 0.1534 29 160 0.76 7.5800898419373408E-01
3R_17981328_SNP A T 0.1518 29 162 0.7621 7.6128313011000825E-01
3R_17981329_DEL TTCCAAG T 0.1526 29 161 0.7622 7.6080578789139863E-01
3R_17981338_SNP A T 0.1518 29 162 0.7621 7.6128313011000825E-01
3R_17981346_SNP A C 0.1534 29 160 0.794 7.9323112299149634E-01
3R_17981354_SNP T A 0.1534 29 160 0.7494 7.4745619009686592E-01
3R_17981356_SNP C A 0.1526 29 161 0.7622 7.6080578789139863E-01
3R_17981359_SNP T C 0.1526 29 161 0.7622 7.6080578789139863E-01
3R_17981366_INS T TGGTAAAT 0.1526 29 161 0.7622 7.6080578789139863E-01
3R_17981370_SNP T A 0.1579 30 160 0.8291 8.2818204968692577E-01
3R_17981372_SNP T G 0.1587 30 159 0.8182 8.1678931833525892E-01
3R_17981376_SNP T G 0.1551 29 158 0.8768 8.7526522064985768E-01
3R_17981387_SNP C T 0.1534 29 160 0.901 9.0015828774425333E-01
3R_17981394_SNP C T 0.06044 11 171 0.354 3.3476401021804836E-01
3R_17981444_INS TT T 0.4971 87 88 0.2649 2.5156589228349624E-01
3R_17981479_SNP T C 0.1011 19 169 0.1666 1.5528525099436619E-01
3R_17981519_SNP G C 0.4916 88 91 0.09596 8.8767922457611892E-02
3R_17981562_SNP T C 0.05102 10 186 0.6648 6.6345149979627482E-01
3R_17981617_SNP C G 0.3611 65 115 0.1351 1.2438397347297547E-01
3R_17981686_SNP A C 0.07487 14 173 0.662 6.5956804711985040E-01
3R_17981691_SNP G A 0.1695 30 147 0.4936 5.0052245199212697E-01
3R_17981768_SNP T C 0.05236 10 181 0.6606 6.5708221721730686E-01
3R_17981786_SNP C A 0.06186 12 182 0.46 4.5635178756709527E-01
3R_17981836_SNP A C 0.3681 67 115 0.2965 2.8701252416639500E-01
3R_17981915_SNP C G 0.2527 46 136 0.4435 4.2737799085194295E-01
3R_17981918_SNP G A 0.1361 26 165 0.5487 5.4187227454522380E-01
3R_17981919_SNP T G 0.1309 25 166 0.6503 6.4476051462350492E-01
3R_17981926_SNP A C 0.06667 13 182 0.4794 4.7508634738761313E-01
3R_17981935_SNP A C 0.08247 16 178 0.2446 2.4009517554177440E-01
3R_17981946_SNP C T 0.3478 64 120 0.4848 4.7559173303879010E-01
3R_17982031_SNP A C 0.2818 51 130 0.1554 1.4566977401599013E-01
3R_17982041_SNP A G 0.1735 34 162 0.7622 7.6177925486902665E-01
3R_17982063_SNP T A 0.09474 18 172 0.07941 7.3755278506187655E-02
3R_17982073_SNP C T 0.08854 17 175 0.05207 4.6590474173824448E-02
3R_17982098_SNP C T 0.2857 52 130 0.3716 3.5703523542521676E-01
3R_17982149_SNP A G 0.3333 61 122 0.5048 4.8972977421520980E-01
3R_17982177_SNP A G 0.171 33 160 0.2113 2.0376858982375079E-01
3R_17982183_SNP A G 0.09184 18 178 0.8982 8.9689523069408061E-01
3R_17982193_SNP A T 0.3817 71 115 0.8535 8.5122280458244548E-01
3R_17982200_SNP A T 0.2872 54 134 0.5851 5.7796369015620297E-01
3R_17982213_SNP A C 0.2842 52 131 0.3458 3.3281844521982307E-01
3R_17982277_SNP T A 0.06566 13 185 0.9282 9.2771622290336619E-01
3R_17982403_SNP A T 0.07653 15 181 0.3335 3.2689276761556629E-01
3R_17982452_SNP C G 0.08163 16 180 0.3852 3.8244974432289514E-01
3R_17982482_SNP T G 0.2995 56 131 0.1867 1.7996804203363592E-01
3R_17982522_SNP T C 0.1562 30 162 0.8865 8.8580481699818703E-01
3R_17982538_SNP T C 0.1316 25 165 0.2659 3.2163572809715935E-01
3R_17982699_SNP C G 0.1244 24 169 0.6393 6.3927277678748862E-01
3R_17982784_SNP C A 0.2111 38 142 0.05742 8.7015075193557001E-02
3R_17982787_DEL A AA 0.1588 27 143 0.6712 6.7539743137212160E-01
3R_17982802_SNP G A 0.5 92 92 0.8342 8.4739074721489882E-01
3R_17982917_SNP T C 0.1799 34 155 0.8447 8.4247227631655430E-01
3R_17982924_MNP AAT TTA 0.1932 34 142 0.1792 1.6511022644602913E-01
3R_17982947_SNP C T 0.2353 44 143 0.07367 1.0622057715326627E-01
3R_17982949_SNP C T 0.1094 21 171 0.9855 9.8542100075107264E-01
3R_17983099_SNP A G 0.3226 60 126 0.7007 6.9920503007841295E-01
3R_17983118_SNP C T 0.07653 15 181 0.3741 3.6712878866829290E-01
3R_17983133_SNP G A 0.4385 82 105 0.4143 4.1397130849898123E-01
3R_17983224_SNP G T 0.2983 54 127 0.828 8.2201552459157168E-01
3R_17983315_SNP A G 0.08427 15 163 0.3434 3.3781358182680321E-01
3R_17983346_SNP A G 0.2849 51 128 0.4499 4.4310634698138351E-01
3R_17983475_SNP T C 0.1244 24 169 0.5285 5.3617604989540302E-01
3R_17983580_SNP A G 0.2363 43 139 0.2073 2.0565819268695207E-01
3R_17983727_SNP T C 0.3571 65 117 0.6216 6.1215055770646754E-01
3R_17983797_SNP T A 0.1316 25 165 0.4554 4.4673417427406414E-01
3R_17984074_SNP T A 0.06283 12 179 0.08561 9.2602942439069080E-02
3R_17984131_SNP G T 0.4213 75 103 0.8589 8.6004477089405840E-01
3R_17984153_SNP G A 0.4833 87 93 0.333 3.2086678061590834E-01
3R_17984157_SNP T A 0.4862 88 93 0.3229 3.1156632715971178E-01
3R_17984185_SNP C T 0.1198 23 169 0.4827 4.7613192011292416E-01
3R_17984192_SNP A C 0.3497 64 119 0.1705 2.1861028428032558E-01
3R_17984196_SNP T G 0.3552 65 118 0.114 1.4969103914639137E-01
3R_17984197_SNP G C 0.3533 65 119 0.122 1.5933709634641302E-01
3R_17984205_DEL CC T 0.3552 65 118 0.1122 1.4787413450449327E-01
3R_17984211_SNP A T 0.3552 65 118 0.1158 1.5150222917902845E-01
3R_17984218_SNP C T 0.3552 65 118 0.1361 1.7504980350048638E-01
3R_17984219_SNP A T 0.3533 65 119 0.1299 1.6842533277913252E-01
3R_17984232_DEL AGTATCGAACTT C 0.3552 65 118 0.1072 1.4239075573164384E-01
3R_17984248_SNP T C 0.3533 65 119 0.122 1.5933709634641302E-01
3R_17984251_SNP A T 0.1474 28 162 0.8378 8.3470761700478802E-01
3R_17984280_SNP T C 0.1152 22 169 0.4732 4.6546258516743144E-01
3R_17984332_SNP G T 0.2181 41 147 0.2127 2.0433464888159270E-01
3R_17984339_SNP A G 0.1263 24 166 0.1083 1.0201952166166894E-01
3R_17984368_SNP G A 0.1047 20 171 0.7243 7.2007869362215415E-01
3R_17984647_SNP T A 0.08649 16 169 0.6638 6.5628798082073425E-01
3R_17984695_SNP C A 0.2872 54 134 0.5518 5.9356072328434528E-01
3R_17984760_SNP T G 0.1684 32 158 0.9499 9.4910862961234477E-01
3R_17984871_SNP C T 0.4432 82 103 0.3608 3.7785077020407287E-01
3R_17984986_SNP T C 0.2391 44 140 0.2564 3.0541110786280257E-01
3R_17985020_SNP C T 0.4157 74 104 0.1322 1.6892732216068052E-01
3R_17985032_SNP C T 0.4246 76 103 0.1297 1.6684568350595574E-01
3R_17985036_SNP T G 0.4171 73 102 0.2034 2.4419854018572840E-01
3R_17985048_SNP T G 0.2432 45 140 0.2681 3.2088649822383064E-01
3R_17985104_SNP T C 0.08901 17 174 0.5253 5.6391335640701179E-01
3R_17985108_SNP A G 0.1309 25 166 0.4708 4.6378610106797646E-01
3R_17985114_SNP T C 0.08333 16 176 0.4603 5.0335038718797387E-01
3R_17985134_SNP T C 0.2432 45 140 0.4215 4.1006624040375317E-01
3R_17985137_SNP T A 0.05076 10 187 0.6676 6.6864483256969720E-01
3R_17985142_SNP G A 0.08808 17 176 0.5201 5.6082836258947544E-01
3R_17985152_SNP A G 0.05556 11 187 0.2534 2.4854850905272552E-01
3R_17985153_SNP T C 0.2688 50 136 0.4447 4.3350595117860580E-01
3R_17985162_SNP C T 0.2353 44 143 0.3574 3.5134297374474777E-01
3R_17985177_SNP T A 0.478 87 95 0.1314 1.6721077568097309E-01
3R_17985185_SNP T C 0.4751 86 95 0.1798 2.2162700277485059E-01
3R_17985229_SNP C T 0.07812 15 177 0.6569 6.5622226528369065E-01
3R_17985240_SNP A T 0.05528 11 188 0.9964 9.9639720801979625E-01
3R_17985297_SNP G T 0.07179 14 181 0.6121 6.0889059073273477E-01
3R_17985362_SNP T C 0.2611 47 133 0.7806 8.0350866370890173E-01
3R_17985368_INS CT C 0.32 56 119 0.7835 8.0509439061839672E-01
3R_17985381_SNP T C 0.3833 69 111 0.825 8.3978223996545165E-01
3R_17985414_INS TT T 0.09091 17 170 0.5487 5.3962074502812496E-01
3R_17985680_SNP G T 0.2174 40 144 0.4323 4.2567886619843909E-01
3R_17985895_SNP T C 0.1641 32 163 0.358 3.4954435007846518E-01
3R_17985906_SNP T C 0.0989 18 164 0.4038 4.4073870954587024E-01
3R_17985938_SNP A C 0.1075 20 166 0.501 5.3908337689421382E-01
3R_17985942_SNP G T 0.08763 17 177 0.4901 4.8336198430783062E-01
3R_17985948_SNP C T 0.08808 17 176 0.4761 4.6816732319844512E-01
3R_17986046_SNP T G 0.1649 32 162 0.8189 8.1739000387535010E-01
3R_17986052_SNP A G 0.3022 55 127 0.7789 8.0061187028320591E-01
3R_17986081_SNP G A 0.1309 25 166 0.2804 2.7807245726582563E-01
3R_17986107_SNP C A 0.2789 53 137 0.8516 8.4984858262722762E-01
3R_17986122_SNP T C 0.09444 17 163 0.4235 4.9024263826963577E-01
3R_17986291_SNP T G 0.2074 39 149 0.1108 1.0714260049876889E-01
3R_17986335_SNP C T 0.1209 22 160 0.6999 7.0668171617773456E-01
3R_17986345_SNP A T 0.1313 26 172 0.4396 4.3471747074760414E-01
3R_17986385_SNP A G 0.08808 17 176 0.299 2.9356739203621829E-01
3R_17986393_SNP G A 0.1282 25 170 0.5379 5.3169013542095622E-01
3R_17986401_SNP A G 0.2527 46 136 0.5113 4.9706823049650772E-01
3R_17986405_SNP T A 0.1282 25 170 0.5684 5.6288300620587273E-01
3R_17986421_DEL G GCGGG 0.1803 33 150 0.5051 5.4190052073844441E-01
3R_17986428_SNP T G 0.2135 41 151 0.9661 9.6932776900178941E-01
3R_17986441_SNP A G 0.2094 40 151 0.8335 8.4879083470335592E-01
3R_17986465_SNP A T 0.4153 76 107 0.3583 3.4204263628153764E-01
3R_17986491_SNP A T 0.1749 32 151 0.3656 4.0731575691317079E-01
3R_17986570_SNP T A 0.2174 40 144 0.2169 2.0379611510566664E-01
3R_17986573_SNP T G 0.2135 41 151 0.9565 9.6049234716203113E-01
3R_17986615_SNP G A 0.1649 32 162 0.1609 2.0566423187413063E-01
3R_17986638_SNP G A 0.1667 32 160 0.2573 3.0566598407615009E-01
3R_17986641_INS AA A 0.2486 45 136 0.7132 7.1794201225687027E-01
3R_17986673_SNP G A 0.1739 32 152 0.6911 7.1703775520179580E-01
3R_17986674_SNP A G 0.2802 51 131 0.5094 4.9458168829285043E-01
3R_17986686_SNP G T 0.435 77 100 0.2637 3.0730416266496474E-01
3R_17986693_SNP G T 0.1149 20 154 0.9695 9.7190902881431906E-01
3R_17986697_SNP A T 0.2796 52 134 0.8748 8.7178105406530326E-01
3R_17986702_SNP A G 0.1685 31 153 0.6697 6.9657053262434498E-01
3R_17986703_SNP G A 0.1852 35 154 0.2346 2.8291989805139695E-01
3R_17986708_SNP G T 0.1852 35 154 0.3079 3.6263113786252421E-01
3R_17986713_SNP T A 0.1809 34 154 0.1284 1.6756645278375115E-01
3R_17986719_SNP T A 0.2722 49 131 0.6123 6.0665640258250564E-01
3R_17986748_SNP T G 0.1774 33 153 0.2326 2.7886769926129340E-01
3R_17986749_SNP G C 0.1799 34 155 0.2828 3.3234264866594021E-01
3R_17986756_SNP T A 0.1789 34 156 0.3022 3.5268608236625743E-01
3R_17986778_SNP T C 0.07653 15 181 0.3146 3.0898298350101294E-01
3R_17986789_SNP T A 0.06599 13 184 0.3341 3.2761461935608338E-01
3R_17986795_SNP A T 0.07107 14 183 0.3617 3.5549315009959381E-01
3R_17986813_SNP G A 0.2263 43 147 0.444 4.3528649837189670E-01
3R_17986819_SNP T G 0.4457 82 102 0.3743 4.1740037202237423E-01
3R_17986821_SNP G A 0.1758 32 150 0.918 9.2504557383963348E-01
3R_17986828_SNP A G 0.2328 44 145 0.5046 4.9672440751498048E-01
3R_17986834_SNP C A 0.2487 47 142 0.3062 2.9579548484223117E-01
3R_17986838_SNP G A 0.234 44 144 0.4126 4.0234620264885312E-01
3R_17986856_INS AAGC A 0.2198 40 142 0.0883 1.2126764578488991E-01
3R_17986968_SNP A G 0.4944 89 91 0.9054 9.1483522633606995E-01
3R_17986983_SNP T C 0.4831 86 92 0.9115 9.1993522383388027E-01
3R_17987258_SNP A G 0.09474 18 172 0.8562 8.5358642693176301E-01
3R_17987296_SNP G A 0.0603 12 187 0.5674 5.6426643786525221E-01
3R_17987443_SNP C T 0.3812 69 112 0.6252 6.1522215076366349E-01
3R_17987470_SNP G C 0.1596 30 158 0.7369 7.3119846379309239E-01
3R_17987566_DEL G GTTG 0.125 23 161 0.5469 5.4301229437231791E-01
3R_17987583_SNP A G 0.1489 28 160 0.3103 3.0152259120280689E-01
3R_17987723_SNP G C 0.2105 36 135 0.352 3.9737285031901670E-01
3R_17987825_SNP C T 0.4971 87 88 0.5492 5.8258715899051350E-01
3R_17987875_SNP T C 0.4831 86 92 0.7419 7.6370910309639295E-01
3R_17987947_SNP G A 0.129 24 162 0.9841 9.8364275993727590E-01
3R_17987949_SNP A C 0.2283 42 142 0.753 7.4721293560441626E-01
3R_17988123_SNP T G 0.09836 18 165 0.7585 7.5405640581194189E-01
3R_17988431_SNP T C 0.1868 34 148 0.9449 9.4338875440848990E-01
3R_17988467_SNP T C 0.1639 30 153 0.9998 9.9977277972012935E-01
3R_17988509_SNP G C 0.1828 34 152 0.9752 9.7459689933273363E-01
3R_17988648_SNP G T 0.1514 28 157 0.989 9.8867805109387541E-01
3R_17988841_SNP G C 0.2391 44 140 0.68 7.1202093128179711E-01
3R_17988856_SNP A G 0.2649 49 136 0.8825 8.9334490822185197E-01
3R_17988860_SNP G T 0.2796 52 134 0.9047 9.1377037917356141E-01
3R_17988872_SNP G A 0.2896 53 130 0.7217 7.4868230281901971E-01
3R_17988930_SNP C G 0.3022 55 127 0.7859 8.1032927106695196E-01
3R_17988971_SNP A C 0.09524 18 171 0.9707 9.7014254366814134E-01
3R_17989080_SNP G T 0.2663 49 135 0.4435 4.3569592945904301E-01
3R_17989083_SNP T C 0.456 83 99 0.04522 4.1158353967799155E-02
3R_17989118_SNP C T 0.2065 38 146 0.2456 2.4064988026018175E-01
3R_17989132_SNP T C 0.2128 40 148 0.2032 1.9555740653160869E-01
3R_17989138_SNP T A 0.2515 41 122 0.2611 2.5671702849456424E-01
3R_17989148_SNP G C 0.2857 50 125 0.4547 5.0630696326022995E-01
3R_17989161_SNP T C 0.1071 21 175 0.1712 1.6961381347443261E-01
3R_17989175_SNP A G 0.3315 61 123 0.887 8.9657892526435901E-01
3R_17989177_SNP C T 0.1077 21 174 0.1729 1.7025871881411248E-01
3R_17989184_SNP G A 0.1036 20 173 0.1627 1.5797709147387584E-01
3R_17989191_SNP T A 0.2781 52 135 0.5937 6.2476162015729053E-01
3R_17989199_SNP C G 0.2211 42 148 0.1627 1.5622167538729304E-01
3R_17989201_SNP G C 0.2455 41 126 0.29 2.8733513288203116E-01
3R_17989209_SNP A G 0.09845 19 174 0.117 1.1306111007665876E-01
3R_17989211_SNP G C 0.3457 65 123 0.8734 8.6987985679459345E-01
3R_17989252_SNP T A 0.3077 56 126 0.7571 7.7655261931560249E-01
3R_17989253_SNP C T 0.2526 48 142 0.4131 4.5669494202724781E-01
3R_17989264_SNP G A 0.254 48 141 0.4306 4.7302353385012808E-01
3R_17989267_SNP G A 0.3098 57 127 0.7132 7.3667893711486654E-01
3R_17989274_SNP C T 0.2526 48 142 0.4176 4.6113130951851877E-01
3R_17989279_SNP A G 0.2263 43 147 0.1658 1.5950523782116555E-01
3R_17989294_SNP C G 0.4674 86 98 0.5529 5.9199223200785722E-01
3R_17989298_SNP T C 0.4785 89 97 0.6561 6.8863098077207896E-01
3R_17989299_SNP C T 0.4809 88 95 0.5504 5.9191288337672465E-01
3R_17989301_SNP A T 0.1406 27 165 0.7319 7.5613734725702064E-01
3R_17989304_SNP T G 0.4693 84 95 0.6338 6.7433233725995101E-01
3R_17989316_DEL T TT 0.3636 64 112 0.855 8.7319331181466064E-01
3R_17989325_SNP G A 0.2074 39 149 0.2141 2.0600191560960235E-01
3R_17989532_DEL T TGTT 0.05789 11 179 0.5974 5.8910637766125118E-01
3R_17990025_SNP T C 0.2568 47 136 0.6693 6.6568711777491363E-01
3R_17990040_SNP T G 0.05851 11 177 0.07542 7.1986285788886745E-02
3R_17990047_SNP T C 0.05128 10 185 0.3819 3.7393008834608277E-01
3R_17990048_SNP G A 0.05155 10 184 0.3869 3.7794975817194709E-01
3R_17990050_SNP A T 0.05102 10 186 0.3797 3.7294377227428610E-01
3R_17990052_SNP G A 0.05102 10 186 0.3797 3.7294377227428610E-01
3R_17990056_SNP G C 0.05102 10 186 0.3797 3.7294377227428610E-01
3R_17990057_SNP T C 0.05102 10 186 0.3797 3.7294377227428610E-01
3R_17990059_DEL T AATTAGTTGAGTGGTTGCGTGGG 0.05102 10 186 0.3797 3.7294377227428610E-01
3R_17990083_SNP G C 0.3536 64 117 0.06373 5.5668742231408552E-02
3R_17990157_DEL T TGT 0.07104 13 170 0.07489 7.2754198004231052E-02
3R_17990472_SNP G T 0.4068 72 105 0.6651 6.9326871991075090E-01
3R_17990654_INS T TACCT 0.1098 19 154 0.337 3.7775974015421243E-01
3R_17990887_SNP C A 0.3333 60 120 0.8503 8.4531117354445162E-01
3R_17991064_SNP A G 0.1173 23 173 0.443 4.3683584418792887E-01
3R_17991136_INS ATTT G 0.09278 18 176 0.861 8.6002325135312951E-01
3R_17991140_SNP A C 0.09231 18 177 0.8397 8.3843485060379153E-01
3R_17991160_DEL T TTGAGTAGT 0.0603 12 187 0.303 2.9915880239254167E-01
3R_17991259_SNP T A 0.08763 17 177 0.7853 7.8448922466112037E-01
3R_17991276_SNP A T 0.08718 17 178 0.4329 4.2714406798382754E-01
3R_17991398_SNP G T 0.1123 21 166 0.912 9.1262054965182848E-01
3R_17991404_SNP A T 0.1094 21 171 0.6361 6.3521733142443271E-01
3R_17991405_SNP G A 0.2527 47 139 0.08359 7.8967455934862624E-02
3R_17991409_SNP T A 0.08995 17 172 0.5834 5.8421284428575782E-01
3R_17991411_SNP A C 0.09948 19 172 0.2393 2.3735486793547866E-01
3R_17991414_SNP T A 0.1011 19 169 0.2554 2.5498181506841489E-01
3R_17991635_SNP C G 0.2727 51 136 0.5441 5.3308020975010550E-01
3R_17991650_SNP A G 0.2216 41 144 0.4643 4.4849445325022075E-01
3R_17991726_SNP T C 0.08021 15 172 0.7978 7.9437293854880631E-01
3R_17992125_SNP C T 0.4144 75 106 0.5969 5.9124641363877084E-01
3R_17992159_SNP A C 0.1958 37 152 0.8999 8.9741277240506945E-01
3R_17992289_SNP A T 0.4088 74 107 0.9668 9.6646773257368601E-01
3R_17992294_SNP C G 0.07653 15 181 0.1245 1.1873959619607599E-01
3R_17992361_SNP G T 0.3641 67 117 0.8964 8.9365109521249408E-01
3R_17992366_SNP A G 0.4586 83 98 0.6653 6.5472974638361636E-01
3R_17992378_SNP A G 0.4426 81 102 0.5756 5.6675655739920083E-01
3R_17992412_SNP A C 0.2995 56 131 0.2768 2.7055991806783863E-01
3R_17992519_SNP T C 0.4807 87 94 0.7682 7.6122740628518004E-01
3R_17992762_SNP G A 0.4386 75 96 0.3962 3.7869633412880210E-01
3R_17992786_SNP C G 0.3941 67 103 0.6331 6.2445952448163200E-01
3R_17992792_SNP G A 0.4217 70 96 0.2411 2.4371081445990384E-01
3R_17992795_SNP A G 0.3824 65 105 0.5254 5.2854603246977094E-01
3R_17992816_SNP A G 0.3926 64 99 0.7019 6.8939813313065723E-01
3R_17992830_SNP A T 0.3865 63 100 0.7875 7.7746277607684600E-01
3R_17992831_SNP C T 0.3879 64 101 0.9177 9.1386738178522875E-01
3R_17992833_SNP C T 0.3916 65 101 0.8198 8.1231616399579487E-01
3R_17992922_SNP A G 0.2286 40 135 0.9654 9.6445879161462467E-01
3R_17992976_DEL T TTA 0.2545 42 123 0.5272 5.0731079725060890E-01
3R_17993102_SNP C T 0.2139 40 147 0.8234 8.1914988608849759E-01
3R_17993103_SNP C G 0.2054 38 147 0.6034 5.9597890189397340E-01
3R_17993285_SNP G A 0.3552 65 118 0.3023 2.9316261188217574E-01
3R_17993365_DEL C CT 0.09424 18 173 0.5069 5.0554287668300124E-01
3R_17993366_SNP C T 0.06748 11 152 0.3112 3.0155609374522874E-01
3R_17993504_SNP G A 0.246 46 141 0.8787 8.7632064530602150E-01
3R_17993512_SNP T C 0.2378 44 141 0.8328 8.2901236128658606E-01
3R_17993765_SNP G A 0.3846 70 112 0.3327 3.1967306182739741E-01
3R_17993766_SNP G C 0.06736 13 180 0.5309 5.2275450616088948E-01
3R_17993847_SNP T A 0.2989 55 129 0.8256 8.2181108004544678E-01
3R_17993905_SNP C G 0.05291 10 179 0.5678 5.6190234015848817E-01
3R_17993941_SNP G A 0.1813 33 149 0.8452 8.4209911659754888E-01
3R_17993988_SNP C T 0.1179 23 172 0.8908 8.9005312710242745E-01
3R_17994015_INS GGG G 0.1117 20 159 0.1561 1.5324670847452870E-01
3R_17994262_SNP G T 0.1685 31 153 0.3169 3.0649008736863526E-01
3R_17994440_SNP A G 0.08377 16 175 0.8068 8.0242567640167706E-01
3R_17994840_SNP A T 0.3316 63 127 0.5451 5.8249891177275137E-01
3R_17994943_SNP T C 0.1047 20 171 0.9416 9.4072063544242424E-01
3R_17995007_SNP A G 0.3102 58 129 0.599 6.3312598785208563E-01
3R_17995102_SNP C G 0.0625 12 180 0.2427 2.3107838662084212E-01
3R_17995111_SNP G A 0.06186 12 182 0.5508 5.4522940232584283E-01
3R_17995345_SNP A C 0.4765 81 89 0.4247 4.9701143076277177E-01
3R_17995375_SNP C G 0.2011 37 147 0.6592 6.5300186114085623E-01
3R_17995376_SNP T A 0.1141 21 163 0.3818 3.7405010639130676E-01
3R_17995387_SNP C G 0.3387 63 123 0.2574 3.0540282864374380E-01
3R_17995436_SNP T G 0.06091 12 185 0.025 2.5229448452786466E-02
3R_17995442_SNP C A 0.1337 25 162 0.6318 6.3030590611743798E-01
3R_17995450_SNP T A 0.129 24 162 0.5367 5.3266426236621323E-01
3R_17995464_SNP C G 0.2926 55 133 0.7251 7.4888546865833427E-01
3R_17995554_SNP A T 0.2663 45 124 0.233 2.7402663808647343E-01
3R_17995563_SNP A T 0.4235 72 98 0.1053 1.3326008252000243E-01
3R_17995580_SNP G T 0.12 21 154 0.8719 8.6697638837363533E-01
3R_17995582_INS T TTT 0.4938 79 81 0.8248 8.3424394348258768E-01
3R_17995601_SNP A G 0.479 80 87 0.7423 7.6028383805978705E-01
3R_17995609_SNP A G 0.1067 19 159 0.4055 3.8936141881675035E-01
3R_17995833_SNP C T 0.1036 20 173 0.1174 1.1262083124349809E-01
3R_17995966_SNP T A 0.3368 64 126 0.8901 9.0036924236116067E-01
3R_17996303_SNP A G 0.3314 58 117 0.4977 5.3786234565117985E-01
3R_17996318_SNP C T 0.4917 89 92 0.9941 9.9464796543054368E-01
3R_17996361_SNP G C 0.2618 50 141 0.5086 5.4750624993982533E-01
3R_17996362_SNP T A 0.1088 21 172 0.6934 7.2224163609788605E-01
3R_17996408_SNP A G 0.06701 13 181 0.1643 1.5707291334438300E-01
3R_17996461_SNP A C 0.06218 12 181 0.106 1.0003226520127695E-01
3R_17996679_SNP T C 0.4641 84 97 0.9927 9.9339846137236809E-01
3R_17996699_SNP G C 0.1872 35 152 0.7606 7.5485403369580206E-01
3R_17996743_SNP T C 0.2865 53 132 0.6571 6.4927181276941881E-01
3R_17996902_SNP G A 0.3716 68 115 0.9312 9.2972186921178390E-01
3R_17996927_INS ACAT A 0.2065 38 146 0.9705 9.7012645143607867E-01
3R_17996955_SNP T C 0.06218 12 181 0.6101 6.4619481000228007E-01
3R_17997035_SNP C G 0.1968 37 151 0.6741 6.7073000187314413E-01
3R_17997045_DEL C CGCGT 0.05263 10 180 0.5207 5.1206297124405509E-01
3R_17997177_SNP T C 0.3536 64 117 0.337 3.8038188799314021E-01
3R_17997178_SNP C T 0.3556 64 116 0.3874 4.2638510915244576E-01
3R_17997267_SNP G C 0.06091 12 185 0.9996 9.9956134580557532E-01
3R_17997416_SNP T C 0.392 69 107 0.9162 9.2357483123992923E-01
3R_17997430_INS AA A 0.3515 58 107 0.6425 6.7682530794825535E-01
3R_17997591_SNP C T 0.3911 70 109 0.8965 9.0630180627392620E-01
3R_17997788_SNP A G 0.4254 77 104 0.8448 8.5983079964721498E-01
3R_17997805_SNP T G 0.06806 13 178 0.07877 7.4147707904307095E-02
3R_17997823_SNP A G 0.1361 26 165 0.9414 9.4002826683987561E-01
3R_17997824_SNP A G 0.1414 27 164 0.9642 9.6338354573989093E-01
3R_17997827_SNP T G 0.4066 74 108 0.8893 8.9969238574720767E-01
3R_17997829_DEL A AA 0.1452 27 159 0.8812 8.7885641592908736E-01
3R_17997831_DEL A GT 0.3989 73 110 0.862 8.7547996364678937E-01
3R_17997835_DEL G GT 0.1452 27 159 0.8812 8.7885641592908736E-01
3R_17997837_SNP T A 0.4033 73 108 0.9131 9.2118280569434519E-01
3R_17997853_SNP T G 0.4213 75 103 0.5412 5.7888380570887765E-01
3R_17997875_SNP A T 0.4121 75 107 0.8756 8.8883635208458689E-01
3R_17997918_SNP T C 0.4318 76 100 0.6509 6.7989686977155550E-01
3R_17997919_SNP T C 0.4056 73 107 0.9688 9.7184240117265452E-01
3R_17998205_SNP A G 0.05851 11 177 0.609 6.6602920483336447E-01
3R_17998299_SNP T C 0.2116 40 149 0.6714 7.0090046580389331E-01
3R_17998333_DEL A AA 0.08287 15 166 0.1933 2.4652725429927047E-01
3R_17998375_SNP A T 0.07895 15 175 0.04068 6.8647767345268437E-02
3R_17998410_INS AA A 0.2759 48 126 0.7793 8.0478470212649766E-01
3R_17998422_SNP T G 0.08377 16 175 0.03231 5.3152091359528301E-02
3R_17998480_SNP A T 0.2568 47 136 0.7459 7.6957138590581620E-01
3R_17998598_SNP A T 0.09574 18 170 0.2096 2.5880036616955293E-01
3R_17998619_SNP G A 0.08511 16 172 0.3857 4.3831581752867954E-01
3R_17998624_SNP C T 0.3065 57 129 0.7144 7.4155245972918327E-01
3R_17998632_SNP T C 0.3098 57 127 0.6885 7.1660782766417419E-01
3R_17998691_SNP T A 0.1865 36 157 0.3005 2.9410103793457976E-01
3R_17998723_SNP C G 0.178 34 157 0.4289 4.2135761755946433E-01
3R_17998726_INS TG T 0.1885 36 155 0.3908 3.8325912954184971E-01
3R_17998730_INS TT T 0.07143 14 182 0.1007 9.5511530082176166E-02
3R_17998738_SNP G A 0.06667 13 182 0.08669 8.1131339789975818E-02
3R_17998770_SNP T C 0.06667 13 182 0.2028 1.9770959168711544E-01
3R_17998873_SNP T C 0.1263 24 166 0.3991 3.8892718895364398E-01
3R_17998907_SNP C T 0.1622 30 155 0.8104 8.0765639206185136E-01
3R_17998911_DEL C CGCCC 0.05641 11 184 0.5173 5.1271796867439901E-01
3R_17998927_SNP T C 0.06218 12 181 0.6314 6.2703044375321915E-01
3R_17999039_SNP C G 0.1489 28 160 0.9832 9.8289636408302694E-01
3R_17999042_INS GAG G 0.1202 22 161 0.5365 5.2679863381053127E-01
3R_17999166_SNP A G 0.1872 35 152 0.6343 6.3297679106798355E-01
3R_17999243_SNP G C 0.3476 65 122 0.8447 8.5851944420640536E-01
3R_17999681_DEL A AA 0.07487 14 173 0.4619 4.5739593787846611E-01
3R_17999746_SNP G A 0.4973 92 93 0.424 4.9250023585223424E-01
3R_17999824_SNP C A 0.4475 81 100 0.6138 6.4618120893712383E-01
3R_18000803_SNP G C 0.4012 69 103 0.4989 5.3766754680301609E-01
3R_18000863_SNP A T 0.3687 66 113 0.3884 4.3466467582273216E-01
3R_18001044_SNP A G 0.1852 35 154 0.5113 5.5568018107992700E-01
3R_18001203_SNP T G 0.4343 76 99 0.1313 1.7414832368175737E-01
3R_18001298_SNP C G 0.3764 67 111 0.07282 1.0475619261785241E-01
3R_18001366_SNP T C 0.2053 39 151 0.09926 1.3893852263465134E-01
3R_18001367_SNP C T 0.2094 40 151 0.07778 1.1535051498228788E-01
3R_18001386_SNP C T 0.227 42 143 0.1333 1.7987847933446488E-01
3R_18001548_SNP T A 0.1889 34 146 0.4444 4.3658725094232009E-01
3R_18001581_SNP A G 0.1381 25 156 0.6914 6.8201977892592414E-01
3R_18001582_SNP C T 0.1429 26 156 0.6972 6.8921834729163134E-01
3R_18001604_SNP T G 0.1111 21 168 0.4712 4.6067152501625719E-01
3R_18001620_SNP A T 0.191 34 144 0.6579 6.4838984912884734E-01
3R_18001629_SNP C A 0.1913 35 148 0.6048 5.9684618947909307E-01
3R_18001659_SNP G T 0.3503 62 115 0.4962 4.7967377576538461E-01
3R_18001673_SNP A C 0.1793 33 151 0.4287 4.1956194060515117E-01
3R_18001679_SNP G T 0.1277 24 164 0.5847 5.7637264840528535E-01
3R_18001680_SNP C G 0.3933 70 108 0.4143 3.9755605994103915E-01
3R_18001689_SNP G A 0.4044 74 109 0.4344 4.2363506273471674E-01
3R_18001693_SNP T G 0.4044 74 109 0.3771 3.6467277605474679E-01
3R_18001694_SNP T G 0.1907 37 157 0.7529 7.5067183684928296E-01
3R_18001701_SNP T C 0.1947 37 153 0.8204 8.1798634495375433E-01
3R_18001702_SNP A C 0.1571 30 161 0.835 8.3177510824458845E-01
3R_18001714_SNP C T 0.1554 30 163 0.8483 8.4619805913624646E-01
3R_18001715_SNP T C 0.383 72 116 0.5155 5.1034524430047168E-01
3R_18001862_SNP C T 0.1604 30 157 0.5439 5.3632203898745368E-01
3R_18001996_INS TT T 0.1333 24 156 0.6399 6.3680214473105812E-01
3R_18002008_SNP T A 0.1505 28 158 0.8245 8.2189447651076286E-01
3R_18002082_SNP A G 0.09375 18 174 0.2349 2.2830669927432035E-01
3R_18002166_SNP T C 0.08163 16 180 0.5502 5.4771966783444315E-01
3R_18002182_SNP T G 0.09045 18 181 0.5214 5.2131492300468296E-01
3R_18002183_SNP G A 0.08163 16 180 0.6097 6.0752292589133783E-01
3R_18002289_SNP T A 0.09694 19 177 0.5211 5.1514503967216352E-01
3R_18002290_SNP A G 0.09694 19 177 0.3998 3.9473555333929367E-01
3R_18002741_SNP A G 0.4134 74 105 0.6085 6.0126138623419212E-01
3R_18002783_SNP A G 0.4216 78 107 0.5863 5.8450986369915037E-01
3R_18003322_SNP T C 0.09474 18 172 0.9297 9.2872422010687428E-01
3R_18003499_SNP A G 0.2751 52 137 0.7181 7.1303686691424684E-01
3R_18003523_SNP G A 0.262 49 138 0.703 6.9739303743236514E-01
3R_18003525_SNP T A 0.2737 52 138 0.7184 7.1401491973543774E-01
3R_18003527_SNP T A 0.2737 52 138 0.7184 7.1401491973543774E-01
3R_18003529_SNP T A 0.2698 51 138 0.775 7.7112666363504512E-01
3R_18003544_SNP A C 0.2703 50 135 0.8875 8.8533886394147698E-01
3R_18003592_SNP T C 0.3966 71 108 0.6022 5.9096565781757004E-01
3R_18003611_SNP T C 0.2757 51 134 0.6936 6.8585989666198999E-01
3R_18003620_SNP A G 0.2819 53 135 0.6876 6.8317331435067219E-01
3R_18003637_SNP A G 0.2781 52 135 0.7213 7.1709769437209192E-01
3R_18003640_SNP T C 0.2713 51 137 0.6148 6.1197549849826149E-01
3R_18003645_SNP A C 0.2781 52 135 0.6912 6.8746526359182436E-01
3R_18003651_SNP C T 0.4134 74 105 0.7295 7.2439548186708413E-01
3R_18003702_SNP G A 0.3876 69 109 0.6728 6.6226977316565350E-01
3R_18003765_DEL A AC 0.2727 51 136 0.6645 6.5788011704333393E-01
3R_18003802_DEL T TC 0.2811 52 133 0.5017 4.9960771717529051E-01
3R_18003918_SNP C T 0.07254 14 179 0.05787 5.2967334232382160E-02
3R_18003931_SNP A G 0.1053 20 170 0.942 9.4116814684926431E-01
3R_18003934_SNP G C 0.1141 21 163 0.8883 8.8527490491113481E-01
3R_18003964_SNP T C 0.1196 22 162 0.6239 6.1526927096854389E-01
3R_18004463_SNP A C 0.1484 27 155 0.5283 5.1499606799528030E-01
3R_18004488_SNP G C 0.08947 17 173 0.148 1.4302826672154989E-01
3R_18004542_DEL T TT 0.2444 44 136 0.9793 9.7886367251318418E-01
3R_18004547_SNP T G 0.2663 49 135 0.8535 8.5061810293916884E-01
3R_18004558_SNP G C 0.2402 43 136 0.55 5.4015760767685561E-01
3R_18004585_SNP T A 0.2071 35 134 0.6017 5.8666002761547453E-01
3R_18004825_SNP A G 0.05 10 190 0.6077 6.0540031747489642E-01
3R_18005009_SNP T C 0.08377 16 175 0.2886 2.7936948455937571E-01
3R_18005481_SNP A T 0.07407 14 175 0.4739 4.6760193934641037E-01
3R_18005561_SNP G A 0.1514 28 157 0.2021 2.5292119297028082E-01
3R_18005605_SNP C T 0.05263 10 180 0.8305 8.2825232319179909E-01
3R_18005698_SNP C G 0.05882 11 176 0.2496 3.0415993727642887E-01
3R_18005801_SNP C T 0.2022 37 146 0.9541 9.5318643017458715E-01
3R_18005822_SNP T C 0.06806 13 178 0.4932 4.9175841476377935E-01
3R_18005869_SNP G T 0.05263 10 180 0.4331 4.3718749509658106E-01
3R_18005883_DEL A AGTTATGTTA 0.07778 14 166 0.4147 4.0008967813975571E-01
3R_18006061_SNP T C 0.1923 35 147 0.7502 7.4168009379493793E-01
3R_18006062_SNP A G 0.05 10 190 0.09221 9.0174452299934593E-02
3R_18006095_SNP G C 0.3184 57 122 0.3991 3.8408131613757268E-01
3R_18006804_SNP T C 0.1398 26 160 0.8137 8.0946475065664081E-01
3R_18006812_SNP T G 0.1452 27 159 0.6815 6.7534203462907527E-01
3R_18006841_SNP C T 0.1094 21 171 0.9538 9.5311221008146008E-01
3R_18006845_SNP T C 0.1099 21 170 0.9535 9.5268167935988834E-01
3R_18007590_SNP T C 0.1042 20 172 0.9526 9.5190885747840470E-01
3R_18007678_SNP C G 0.07143 14 182 0.8084 8.0593786531283873E-01
3R_18007679_SNP G C 0.06667 13 182 0.5468 5.4242744813072741E-01
3R_18007789_SNP T A 0.1289 25 169 0.1732 2.2165343060877885E-01
3R_18008254_SNP A T 0.08602 16 170 0.25 2.3747308574308557E-01
3R_18008557_SNP G C 0.09424 18 173 0.9367 9.3611882256867995E-01
3R_18008980_SNP G C 0.1354 26 166 0.3199 3.1128797764338689E-01
3R_18009478_SNP T G 0.05 10 190 0.9468 9.4647890759844411E-01
3R_18009550_SNP A C 0.09896 19 173 0.9273 9.2625677254004479E-01
3R_18010240_SNP T C 0.1263 24 166 0.2134 2.0139883448982776E-01
3R_18010597_SNP C G 0.09896 19 173 0.9972 9.9710438674498636E-01
3R_18010721_SNP C T 0.06633 13 183 0.6634 6.5839667348925124E-01
3R_18011042_SNP C T 0.1452 27 159 0.4373 4.3350261229754772E-01
3R_18011070_DEL A ATTCTCA 0.0567 11 183 0.0138 1.2486685177753688E-02
3R_18011213_DEL T TT 0.08333 16 176 0.2961 2.9470147800898716E-01
3R_18011227_SNP T C 0.1192 23 170 0.7984 7.9477150575033739E-01
3R_18011237_SNP C A 0.1452 27 159 0.8496 8.4786688435640323E-01
3R_18011255_SNP T C 0.1351 25 160 0.9587 9.5823487121761586E-01
3R_18011832_SNP A G 0.06122 12 184 0.04004 3.7600060741209064E-02
3R_18012073_SNP G A 0.06011 11 172 0.9941 9.9400473951307211E-01
3R_18012633_SNP T G 0.1198 23 169 0.2132 2.0505405292418810E-01
3R_18012729_SNP T G 0.1711 32 155 0.8382 8.3577984068779942E-01
3R_18012741_DEL T TT 0.1503 29 164 0.9284 9.2710825934137076E-01
3R_18012750_SNP G A 0.1649 31 157 0.7891 7.8538333505431068E-01
3R_18012799_SNP A G 0.09524 18 171 0.5808 5.7522436009461253E-01
3R_18012803_SNP A T 0.06218 12 181 0.7045 7.0096933378586312E-01
3R_18012895_SNP T A 0.05528 11 188 0.6444 6.4178722985620051E-01
3R_18013753_SNP G T 0.2105 40 150 0.4165 4.0785785093918103E-01
3R_18013759_SNP A T 0.2105 40 150 0.3341 3.3006604058974331E-01
3R_18013782_INS AAA A 0.1765 33 154 0.1061 1.2054304045719988E-01
3R_18013869_SNP A G 0.05729 11 181 0.5306 5.2407338607010256E-01
3R_18014140_SNP A G 0.07179 14 181 0.6821 6.7745495129764643E-01
3R_18014325_SNP G A 0.2793 50 129 0.9043 9.0156853429941497E-01
3R_18014554_SNP A T 0.1965 34 139 0.7305 7.1637205399374437E-01
3R_18014556_SNP A G 0.3 51 119 0.4766 5.3089571902652111E-01
3R_18014572_SNP G A 0.3908 68 106 0.679 7.2525453637566539E-01
3R_18014671_SNP T G 0.05 10 190 0.2904 2.8731940354310492E-01
3R_18014692_SNP G A 0.2541 46 135 0.3382 3.7939115126918510E-01
3R_18014740_SNP C A 0.1967 36 147 0.6585 6.5188640938515197E-01
3R_18014777_SNP C G 0.234 44 144 0.79 7.8638414980967564E-01
3R_18015379_SNP T A 0.2649 49 136 0.9169 9.1592051765531679E-01
3R_18015384_SNP G C 0.08205 16 179 0.1833 1.7739108743767240E-01
3R_18015396_DEL A AATGAA 0.08673 17 179 0.1384 1.3350723825932787E-01
3R_18015446_SNP T C 0.08247 16 178 0.1787 1.7335854297539410E-01
3R_18015462_SNP G T 0.07216 14 180 0.2972 2.9073018328998856E-01
3R_18015464_SNP C A 0.07692 15 180 0.2889 2.8464959570925763E-01
3R_18015467_INS CTGAA C 0.06736 13 180 0.1086 1.1019855699353753E-01
3R_18015474_SNP A G 0.07692 15 180 0.09246 8.8882182285249689E-02
3R_18015505_SNP G A 0.08247 16 178 0.1816 1.7800820921632499E-01
3R_18015536_SNP C T 0.08995 17 172 0.02326 2.0722842300298118E-02
3R_18015644_SNP A G 0.08808 17 176 0.02253 2.1375984435579757E-02
3R_18015701_SNP G C 0.1183 22 164 0.04622 4.5158129967239224E-02
3R_18015715_SNP G A 0.1196 22 162 0.04522 4.1648639889196502E-02
3R_18015729_SNP T C 0.1209 22 160 0.1255 1.2287965246976917E-01
3R_18015737_SNP T G 0.1006 18 161 0.01177 9.9539693512978832E-03
3R_18015754_SNP A T 0.116 21 160 0.07795 7.0031046607362687E-02
3R_18015759_SNP A T 0.1222 22 158 0.05555 5.0574598477079048E-02
3R_18015780_SNP G A 0.1033 19 165 0.04139 3.8400021316568285E-02
3R_18015809_DEL T TTAAGTTAA 0.05128 10 185 0.1706 1.6387580510026123E-01
3R_18015827_SNP G A 0.2404 44 139 0.1325 1.2277040235695957E-01
3R_18015835_DEL A AA 0.1154 21 161 0.03796 3.4539829073332098E-02
3R_18015840_SNP T C 0.06122 12 184 0.2167 2.1027761973226888E-01
3R_18015844_SNP T G 0.1129 21 165 0.05551 5.1803300686635183E-02
3R_18015880_SNP C T 0.1361 26 165 0.6945 6.8728690722116581E-01
3R_18015882_SNP G A 0.1189 22 163 0.04695 4.4900801347473943E-02
3R_18015895_SNP T A 0.1154 21 161 0.05708 5.3326863003927083E-02
3R_18015977_SNP A T 0.08556 16 171 0.03601 3.2120621993136866E-02
3R_18015979_SNP T A 0.08511 16 172 0.02588 2.2409488882644584E-02
3R_18016077_SNP T A 0.09474 18 172 0.02269 1.9974738745376981E-02
3R_18016133_SNP G C 0.2983 54 127 0.1117 1.0170056171512953E-01
3R_18016236_SNP G A 0.08333 16 176 0.02344 2.2529830571998130E-02
3R_18016242_SNP A T 0.08808 17 176 0.008146 7.5709397323488452E-03
3R_18016418_SNP T A 0.2105 40 150 0.5431 5.8709847792124481E-01
3R_18016454_SNP C T 0.07254 14 179 0.2745 2.6481707736897242E-01
3R_18016513_SNP T C 0.2811 52 133 0.6335 6.2289435837938945E-01
3R_18016549_SNP A G 0.2872 56 139 0.2996 2.9571954792665911E-01
3R_18016566_SNP G A 0.3797 71 116 0.229 2.2256630920016451E-01
3R_18016625_SNP G A 0.3944 71 109 0.486 4.7571927710976647E-01
3R_18016639_SNP T C 0.2798 54 139 0.2354 2.3116860469236933E-01
3R_18016656_SNP G A 0.1099 21 170 0.8567 8.5401149091994966E-01
3R_18016709_DEL A AA 0.4066 74 108 0.9916 9.9128524633172621E-01
3R_18016733_SNP A C 0.288 53 131 0.3343 3.2490393633439729E-01
3R_18016735_DEL G GGTGTGAGCCTG 0.05405 10 175 0.1097 1.0154179711613931E-01
3R_18016837_SNP A C 0.09043 17 171 0.204 1.9892994038946843E-01
3R_18016855_SNP A G 0.2074 39 149 0.8804 8.7777571371946395E-01
3R_18016866_SNP T G 0.2181 41 147 0.9876 9.8730773290367801E-01
3R_18016868_SNP G A 0.2193 41 146 0.9651 9.6415531067804361E-01
3R_18017091_SNP A G 0.2947 56 134 0.8516 8.4863087252945624E-01
3R_18017092_SNP G C 0.3081 57 128 0.8309 8.2663567764126600E-01
3R_18017452_SNP G A 0.2167 39 141 0.08218 7.5604024577979656E-02
3R_18017458_DEL A ATA 0.1868 34 148 0.1092 1.0161501284774233E-01
3R_18017466_SNP A C 0.1943 34 141 0.2152 1.9922610932950680E-01
3R_18017478_DEL C AA 0.2105 36 135 0.09458 8.6937758711765012E-02
3R_18017511_SNP T C 0.3818 63 102 0.3639 4.0120576699538180E-01
3R_18017513_SNP C A 0.3771 66 109 0.1914 2.2680544370967992E-01
3R_18017547_SNP A C 0.3611 65 115 0.5184 5.6175289122927419E-01
3R_18017568_SNP G C 0.3736 68 114 0.5735 6.0617905138542261E-01
3R_18017570_SNP C G 0.4059 69 101 0.2188 2.5187039500528174E-01
3R_18017616_SNP G T 0.4066 74 108 0.4361 4.7847313209651321E-01
3R_18017621_DEL TT T 0.4148 73 103 0.4058 4.4435745176732933E-01
3R_18017693_SNP G A 0.4945 90 92 0.2715 3.2182203166552759E-01
3R_18017712_SNP T A 0.4407 78 99 0.2233 2.6386853576642044E-01
3R_18017724_SNP C A 0.4682 81 92 0.5881 6.3259373552503306E-01
3R_18017756_SNP A C 0.4611 83 97 0.1457 1.8786115155016025E-01
3R_18017935_SNP T C 0.1036 20 173 0.02529 2.4913224451069107E-02
3R_18017942_SNP T G 0.1077 21 174 0.06528 6.0911494752117983E-02
3R_18017998_INS T TGT 0.1117 21 167 0.3036 2.9088869289448038E-01
3R_18018013_SNP G A 0.1554 30 163 0.09229 1.3667133778556539E-01
3R_18018215_SNP C T 0.3184 57 122 0.08691 1.3075584332912260E-01
3R_18018258_SNP A G 0.3427 61 117 0.7633 7.8726871935621157E-01
3R_18018353_SNP G A 0.3989 71 107 0.9045 9.1216667719694344E-01
3R_18018376_SNP A T 0.2167 39 141 0.974 9.7632322684341843E-01
3R_18018403_SNP A G 0.2059 35 135 0.3014 3.7969765686314638E-01
3R_18018564_SNP C T 0.3876 69 109 0.0755 1.0650141615306485E-01
3R_18018705_SNP C G 0.1 19 171 0.9123 9.1063583034484863E-01
3R_18019106_SNP A G 0.1005 19 170 0.9289 9.2736250701723810E-01
3R_18019271_DEL TGTTGTGCGT T 0.4034 71 105 0.3323 3.1110809829904884E-01
3R_18019394_SNP T G 0.2021 39 154 0.6091 6.0250571592851154E-01
3R_18019428_SNP A T 0.2295 42 141 0.3508 3.4002545206099211E-01
3R_18019449_INS TT T 0.2171 38 137 0.617 6.0889479273047553E-01
3R_18019464_SNP G A 0.1596 30 158 0.451 4.4056867609379802E-01
3R_18019640_SNP G T 0.4667 84 96 0.7582 7.8071268435471675E-01
3R_18019691_INS ATA A 0.4382 78 100 0.553 5.9262480595092559E-01
3R_18019708_SNP G A 0.08421 16 174 0.2662 2.6011976538609327E-01
3R_18019791_SNP A G 0.2258 42 144 0.7373 7.5927555257557333E-01
3R_18019816_SNP T A 0.2299 43 144 0.749 7.7078198504000583E-01
3R_18019817_SNP A T 0.08163 16 180 0.8562 8.5467538650139951E-01
3R_18019897_SNP C G 0.2097 39 147 0.4651 4.4974336916899471E-01
3R_18019921_SNP T G 0.06667 13 182 0.7766 7.7291800514756070E-01
3R_18019926_SNP T C 0.1192 23 170 0.5948 5.8813448951071290E-01
3R_18019934_SNP T C 0.224 41 142 0.3477 4.0518273739104838E-01
3R_18020171_SNP T A 0.2151 40 146 0.03226 2.7464035827386830E-02
3R_18020248_SNP T C 0.1164 22 167 0.1688 2.1981082457500267E-01
3R_18020304_SNP T G 0.4972 89 90 0.3616 4.0635406532121143E-01
3R_18020320_SNP G C 0.06283 12 179 0.9088 9.0806033419151277E-01
3R_18020607_SNP G T 0.1082 21 173 0.6561 6.5117861131867483E-01
3R_18020613_SNP T A 0.2818 51 130 0.9288 9.2693489096340098E-01
3R_18020616_SNP A G 0.1158 22 168 0.09073 8.3345926893466316E-02
3R_18020622_DEL G GAAAATTGTAACAA 0.1746 33 156 0.6515 6.4910314395485602E-01
3R_18020637_INS CT C 0.1818 34 153 0.6039 6.0067072044873671E-01
3R_18020638_SNP C T 0.3169 58 125 0.4813 4.7218700786683310E-01
3R_18020640_SNP G T 0.3169 58 125 0.5067 4.9740621933312024E-01
3R_18020653_SNP A T 0.326 59 122 0.5855 5.7601072847714430E-01
3R_18020658_SNP G A 0.324 58 121 0.8006 7.9789152253669182E-01
3R_18020660_SNP G T 0.172 32 154 0.4461 4.4523697852865329E-01
3R_18020677_SNP C A 0.171 33 160 0.8268 8.2405649208536291E-01
3R_18020682_SNP A G 0.1615 31 161 0.5199 5.1679761448381945E-01
3R_18020695_SNP C T 0.1058 20 169 0.1416 1.3292017500107356E-01
3R_18020768_SNP T A 0.1467 27 157 0.06175 5.3238411875605060E-02
3R_18020853_SNP T C 0.06633 13 183 0.6303 6.2583630955111957E-01
3R_18020859_SNP A G 0.05641 11 184 0.6215 6.1614324788734354E-01
3R_18021106_SNP G T 0.4121 75 107 0.423 4.7177882433943419E-01
3R_18021107_SNP A T 0.1075 20 166 0.821 8.1610506103649527E-01
3R_18021202_SNP A C 0.107 20 167 0.6447 6.4438127148522084E-01
3R_18021228_SNP T A 0.4457 78 97 0.4444 5.1046202869220036E-01
3R_18021253_SNP C A 0.2809 50 128 0.2095 2.8258548863701072E-01
3R_18021450_INS TAGTCCCACGTAGTCCCACTT T 0.07143 13 169 0.7415 7.3227556153230278E-01
3R_18021465_SNP T G 0.1658 32 161 0.5858 5.7927742640162228E-01
3R_18021491_DEL T CAGATCTGTG 0.3297 61 124 0.199 1.8961858802317988E-01
3R_18021507_SNP C A 0.4054 75 110 0.4547 4.4496452722695279E-01
3R_18021530_SNP A T 0.3978 74 112 0.2131 2.0397844432433732E-01
3R_18021540_SNP T C 0.05528 11 188 0.7359 7.3390146086561237E-01
3R_18021570_SNP A G 0.4121 75 107 0.2112 2.0007600728135821E-01
3R_18021578_SNP A G 0.4033 73 108 0.1744 1.6225037155788147E-01
3R_18021584_SNP A T 0.4162 77 108 0.2401 2.3055108796246204E-01
3R_18021613_SNP T G 0.4324 80 105 0.4602 4.4785762090776604E-01
3R_18021628_SNP T C 0.4332 81 106 0.2264 2.1823001068029613E-01
3R_18021633_SNP T C 0.4247 79 107 0.187 1.7864140063350775E-01
3R_18021713_DEL C TT 0.373 69 116 0.2333 2.2314113052168116E-01
3R_18021747_INS CGACC C 0.3757 65 108 0.4225 4.6357966223458169E-01
3R_18021754_SNP G A 0.4348 80 104 0.5992 5.9505570595385548E-01
3R_18021797_SNP C T 0.4365 79 102 0.2359 2.2453830309948652E-01
3R_18022020_SNP A C 0.2262 38 130 0.8709 8.8064471578264070E-01
3R_18022054_SNP C G 0.4831 86 92 0.5923 5.9659719453555482E-01
3R_18022116_SNP T C 0.2444 44 136 0.3506 3.9941892737412998E-01
3R_18022120_SNP A T 0.06701 13 181 0.09522 8.8796605741532697E-02
3R_18022140_SNP G T 0.2458 44 135 0.1591 1.9631534441896592E-01
3R_18022147_SNP C A 0.2931 51 123 0.5108 5.5576790597045722E-01
3R_18022373_SNP A T 0.2167 39 141 0.8877 8.9796587754248303E-01
3R_18022637_SNP T G 0.2979 56 132 0.4148 4.5920890640057965E-01
3R_18022821_SNP T C 0.25 47 141 0.5902 6.2609473396317394E-01
3R_18022827_SNP A G 0.05181 10 183 0.7561 7.5324483802650022E-01
3R_18022864_SNP G A 0.1935 36 150 0.6813 6.7670071767906270E-01
3R_18022895_SNP A G 0.1304 24 160 0.1334 1.7138064174701562E-01
3R_18022896_SNP A G 0.05181 10 183 0.969 9.6853576237665973E-01
3R_18022943_SNP A C 0.2337 43 141 0.8497 8.6208870875817922E-01
3R_18022958_SNP G A 0.3478 64 120 0.0956 1.3123301379384478E-01
3R_18022968_SNP A T 0.3462 63 119 0.07599 1.0647672483135118E-01
3R_18022996_SNP T G 0.2707 49 132 0.5867 6.2488357571165221E-01
3R_18023002_SNP T A 0.06736 13 180 0.5668 5.6054940637043615E-01
3R_18023004_SNP C T 0.06701 13 181 0.5745 5.6888058595812185E-01
3R_18023008_SNP A T 0.06218 12 181 0.7558 7.5232657487269150E-01
3R_18023018_SNP C T 0.06771 13 179 0.5735 5.6592357130555837E-01
3R_18023031_SNP T A 0.2273 40 136 0.7269 7.4656063259213146E-01
3R_18023058_SNP A G 0.06218 12 181 0.4998 4.9597504243618662E-01
3R_18023067_SNP A T 0.2935 54 130 0.6862 7.1683864738223269E-01
3R_18023105_SNP G A 0.3536 64 117 0.7241 7.5408754949995538E-01
3R_18023107_SNP T A 0.05612 11 185 0.2009 2.0010863194153383E-01
3R_18023113_SNP A C 0.05025 10 189 0.299 2.9614062873186842E-01
3R_18023114_SNP A G 0.1719 33 159 0.3527 3.4338800197062902E-01
3R_18023140_SNP T C 0.1865 36 157 0.5097 5.0210647858485191E-01
3R_18023218_SNP G T 0.2928 53 128 0.4262 4.0644830212362781E-01
3R_18023239_SNP T C 0.0567 11 183 0.489 4.8936690799327720E-01
3R_18023280_SNP A T 0.1429 27 162 0.293 3.4822760062426084E-01
3R_18023281_SNP C T 0.08718 17 178 0.5401 5.3607091214683067E-01
3R_18023307_INS TTT T 0.2833 51 129 0.3817 3.6747498098198039E-01
3R_18023335_SNP T C 0.151 29 163 0.5372 5.8889822082172416E-01
3R_18023465_SNP C T 0.3812 69 112 0.3051 3.5343987255736076E-01
3R_18023469_SNP T C 0.05729 11 181 0.2133 2.1009800710721116E-01
3R_18023495_SNP A T 0.2737 49 130 0.09186 1.4121467281834632E-01
3R_18023498_SNP A G 0.2781 52 135 0.8564 8.5461400672923016E-01
3R_18023761_SNP T C 0.4426 81 102 0.9805 9.8280587403163122E-01
3R_18024127_SNP A C 0.1333 26 169 0.2553 2.5265466876753462E-01
3R_18024147_SNP G C 0.09474 18 172 0.9647 9.6418520999547885E-01
3R_18024155_SNP A G 0.4333 78 102 0.5223 5.0566963379340391E-01
3R_18024200_SNP A G 0.3386 64 125 0.9194 9.1894551169609318E-01
3R_18024204_SNP T G 0.1302 25 167 0.8525 8.5075186979156336E-01
3R_18024211_SNP A T 0.1443 28 166 0.9403 9.3961664484914642E-01
3R_18024212_DEL G GCAGAGAGA 0.1302 25 167 0.7118 7.0821237109210111E-01
3R_18024249_SNP G C 0.06349 12 177 0.73 7.2401983139930470E-01
3R_18024253_SNP C T 0.06383 12 176 0.7403 7.3601631212511753E-01
3R_18024255_SNP T C 0.06806 13 178 0.7925 7.8998184438404162E-01
3R_18024258_SNP G A 0.06842 13 177 0.8194 8.1836465557134797E-01
3R_18024263_SNP A T 0.06417 12 175 0.4514 4.4786087944460484E-01
3R_18024268_SNP A T 0.1368 26 164 0.756 7.5285264446161582E-01
3R_18024274_SNP T A 0.05348 10 177 0.4738 4.6915169285821956E-01
3R_18024281_SNP C T 0.1302 25 167 0.9984 9.9839825553902450E-01
3R_18024287_SNP A C 0.06806 13 178 0.6415 6.3834671017258016E-01
3R_18024299_SNP A C 0.1361 26 165 0.8255 8.2201493946538295E-01
3R_18024316_SNP A G 0.1587 30 159 0.7975 7.9512172984499185E-01
3R_18024329_SNP A G 0.06154 12 183 0.8799 8.7841997457573662E-01
3R_18024340_SNP G A 0.1543 29 159 0.8128 8.0996204865908306E-01
3R_18024421_SNP G C 0.1514 28 157 0.7656 7.6254449544552649E-01
3R_18024430_SNP C T 0.06633 13 183 0.7882 7.8670768707364314E-01
3R_18024592_SNP A T 0.1053 20 170 0.9473 9.4636626573066251E-01
3R_18024614_SNP A G 0.07065 13 171 0.5063 4.9904568011439909E-01
3R_18024625_SNP G A 0.06122 12 184 0.9388 9.3784016038179563E-01
3R_18024689_SNP G A 0.09948 19 172 0.8965 8.9545109751497121E-01
3R_18024824_SNP G T 0.1658 31 156 0.3485 4.0071698022602398E-01
3R_18024853_SNP T C 0.2865 51 127 0.19 2.2952151297171386E-01
3R_18024880_SNP A G 0.4629 81 94 0.8817 8.7951434223892122E-01
3R_18024934_SNP A C 0.1809 34 154 0.6018 5.9582085033131094E-01
3R_18024942_SNP A G 0.105 19 162 0.5143 5.6906645414613766E-01
3R_18024956_SNP T C 0.1702 32 156 0.8068 8.0217197858622347E-01
3R_18025036_SNP C T 0.2162 40 145 0.4243 4.1984940880688626E-01
3R_18025069_SNP C T 0.08947 17 173 0.6559 6.4801272113109354E-01
3R_18025084_SNP A T 0.1943 34 141 0.506 4.8830609749338738E-01
3R_18025149_SNP C T 0.06122 12 184 0.1115 1.0571277893907993E-01
3R_18025254_SNP G A 0.1099 21 170 0.3261 3.8198744832621778E-01
3R_18025270_SNP C A 0.2042 39 152 0.2561 3.0364492441317359E-01
3R_18025290_SNP T A 0.1186 23 171 0.6811 6.7551870529064384E-01
3R_18025307_SNP C T 0.3245 61 127 0.8525 8.5000782961347721E-01
3R_18025308_SNP C T 0.3262 61 126 0.8658 8.6314556180047708E-01
3R_18025314_SNP G A 0.3298 62 126 0.8941 8.9220369209680939E-01
3R_18025315_SNP C A 0.3333 63 126 0.9243 9.2310626344561575E-01
3R_18025327_SNP T C 0.2324 43 142 0.4608 5.0914563499763643E-01
3R_18025329_SNP G A 0.2308 42 140 0.4204 4.7027339739589946E-01
3R_18025369_SNP C A 0.09231 18 177 0.9221 9.3018864467840312E-01
3R_18025383_SNP A G 0.1905 36 153 0.3454 3.9024231249681418E-01
3R_18025405_SNP T C 0.4972 90 91 0.8675 8.6263457768205565E-01
3R_18025419_SNP A T 0.1497 28 159 0.5119 5.0167183713845109E-01
3R_18025432_SNP A T 0.1895 36 154 0.3481 3.9297828728039907E-01
3R_18025447_SNP C T 0.4837 89 95 0.9641 9.6320146623519232E-01
3R_18025448_INS TT C 0.1927 37 155 0.351 3.9831559427214280E-01
3R_18025454_SNP A G 0.1882 35 151 0.1747 2.2684878118153462E-01
3R_18025455_SNP A G 0.1429 27 162 0.4771 4.6863522195001361E-01
3R_18025461_SNP T G 0.1927 37 155 0.351 3.9831559427214280E-01
3R_18025482_SNP A T 0.1832 35 156 0.4472 4.9040308482197825E-01
3R_18025499_SNP G T 0.1925 36 151 0.3447 3.9113811241526431E-01
3R_18025504_SNP C T 0.1534 29 160 0.6404 6.3364144463490857E-01
3R_18025799_SNP T C 0.1168 23 174 0.4121 4.0878668124600248E-01
3R_18025995_SNP C T 0.1604 30 157 0.03729 6.0806934241689689E-02
3R_18026137_SNP T C 0.2021 38 150 0.9613 9.6055410920802653E-01
3R_18026155_SNP C T 0.1813 33 149 0.9469 9.4495269973435225E-01
3R_18026528_SNP G C 0.4681 88 100 0.8918 8.8935489172617843E-01
3R_18026541_SNP G C 0.2951 54 129 0.7014 7.2969132703968398E-01
3R_18026648_SNP G A 0.08377 16 175 0.423 4.1169695922886362E-01
3R_18026744_SNP G A 0.1675 32 159 0.8154 8.1310668210687564E-01
3R_18026761_SNP C A 0.1658 31 156 0.8754 8.7386433417095155E-01
3R_18026776_SNP T C 0.1414 27 164 0.9734 9.7292900817870753E-01
3R_18026867_SNP A G 0.3602 67 119 0.9796 9.7903195763920414E-01
3R_18026871_SNP T A 0.3568 66 119 0.9548 9.5358089808455548E-01
3R_18026876_SNP A T 0.3587 66 118 0.8865 8.8321567516612842E-01
3R_18026903_SNP C T 0.3617 68 120 0.9672 9.6638235266026606E-01
3R_18027041_SNP A C 0.06633 13 183 0.8346 8.5225509061556015E-01
3R_18027066_SNP C T 0.1047 20 171 0.2179 2.6920446581773450E-01
3R_18027122_SNP T A 0.08901 17 174 0.1188 1.6058244974049252E-01
3R_18027141_SNP T C 0.1111 21 168 0.07728 7.6009450044736943E-02
3R_18027143_SNP G C 0.1152 22 169 0.1293 1.2535292355770289E-01
3R_18027144_DEL A ACCCA 0.08649 16 169 0.04634 4.3600564691179816E-02
3R_18027404_SNP C T 0.2287 43 145 0.2439 2.9584007269284895E-01
3R_18027683_SNP C T 0.09845 19 174 0.9921 9.9206810585584126E-01
3R_18027733_SNP G T 0.09474 18 172 0.9213 9.1976156314585400E-01
3R_18027926_SNP C T 0.1746 33 156 0.3374 3.3395525116511215E-01
3R_18028009_SNP G T 0.09948 19 172 0.9408 9.3991102238787816E-01
3R_18028100_SNP G C 0.1031 20 174 0.4366 4.2919502079358463E-01
3R_18028613_SNP T G 0.1211 23 167 0.7812 7.7702465550843658E-01
3R_18028842_SNP A T 0.09896 19 173 0.8957 8.9400276580945315E-01
3R_18028940_SNP A T 0.2147 38 139 0.3399 3.2342464348650046E-01
3R_18029171_SNP A G 0.127 24 165 0.4682 4.6572306216597603E-01
3R_18029384_SNP G A 0.1146 22 170 0.8375 8.3510231379137934E-01
3R_18029446_SNP G A 0.2032 38 149 0.8227 8.4032461915888290E-01
3R_18029551_SNP C G 0.2204 41 145 0.818 8.3641698455456770E-01
3R_18029568_SNP G A 0.2234 42 146 0.7061 7.3556559759191109E-01
3R_18029656_SNP C A 0.2295 42 141 0.794 8.1435176609867388E-01
3R_18029758_SNP C A 0.3716 68 115 0.6448 6.8211726958315655E-01
3R_18029810_SNP T A 0.3757 68 113 0.703 7.3401934677402925E-01
3R_18030101_SNP C G 0.05155 10 184 0.5042 5.0090324727856594E-01
3R_18030229_INS ATC A 0.4727 78 87 0.4084 3.9634976184626014E-01
3R_18030231_SNP G A 0.4971 86 87 0.4055 3.8975397721386917E-01
3R_18030233_SNP C G 0.4914 86 89 0.3791 3.7273330850768838E-01
3R_18030287_SNP C T 0.4607 82 96 0.0755 6.3639748978124092E-02
3R_18030516_SNP C T 0.4973 92 93 0.8402 8.3460153249447677E-01
3R_18030550_SNP C G 0.462 85 99 0.9725 9.7286748613125607E-01
3R_18030679_SNP T C 0.4358 78 101 0.8759 8.7164275935766855E-01
3R_18030954_SNP T A 0.3855 69 110 0.428 4.1404860733266458E-01
3R_18031356_DEL A ACGCAAA 0.06989 13 173 0.7459 7.4166052472206612E-01
3R_18031393_DEL A AAAATAGTCCGA 0.07071 14 184 0.6134 6.1231309611623219E-01
3R_18031416_SNP A G 0.06599 13 184 0.5139 5.1186613295581640E-01
3R_18031423_SNP T C 0.06633 13 183 0.8365 8.3624564378340771E-01
3R_18031453_DEL TTT AAGAGC 0.1421 27 163 0.7606 7.5638252433668840E-01
3R_18031461_MNP AAGA TCTT 0.1421 27 163 0.7606 7.5638252433668840E-01
3R_18031467_SNP G A 0.1421 27 163 0.7606 7.5638252433668840E-01
3R_18031471_SNP C T 0.1376 26 163 0.947 9.4614719112504009E-01
3R_18031508_SNP C T 0.133 25 163 0.8796 8.7738216172908456E-01
3R_18031516_SNP A T 0.1383 26 162 0.6615 6.5486943938609987E-01
3R_18031547_SNP G T 0.142 24 145 0.3369 3.1603754323938105E-01
3R_18031571_SNP C G 0.1813 31 140 0.8869 8.8437564697317539E-01
3R_18031582_SNP C T 0.3846 70 112 0.6691 6.5855280999460530E-01
3R_18031583_SNP T G 0.3846 70 112 0.8666 8.6210003190190920E-01
3R_18031585_SNP G A 0.3736 68 114 0.758 7.5039702715175038E-01
3R_18031587_SNP G A 0.3646 66 115 0.8853 8.8061186160833238E-01
3R_18031646_SNP A C 0.06091 12 185 0.7003 6.9884051572654071E-01
3R_18031728_SNP G C 0.06061 12 186 0.918 9.1764804262375488E-01
3R_18031755_SNP G C 0.1105 21 169 0.9866 9.8639943428692078E-01
3R_18031779_SNP T C 0.05584 11 186 0.8027 8.0145363159509020E-01
3R_18031793_DEL A ACCGAA 0.05102 10 186 0.6828 6.8017939383099113E-01
3R_18031813_SNP T G 0.1158 22 168 0.765 7.6091399648121072E-01
3R_18031871_SNP C T 0.1406 27 165 0.2271 2.2069150653203851E-01
3R_18031883_SNP T C 0.06599 13 184 0.768 7.6682570587720922E-01
3R_18031889_SNP G C 0.06061 12 186 0.918 9.1764804262375488E-01
3R_18031959_SNP A G 0.1762 34 159 0.8949 9.0551476338179493E-01
3R_18032061_SNP G C 0.4863 89 94 0.7253 7.4784838768815498E-01
3R_18032066_SNP G A 0.05729 11 181 0.153 1.5868266292244704E-01
3R_18032102_SNP T C 0.4804 86 93 0.953 9.5712559864414681E-01
3R_18032300_SNP A G 0.1344 25 161 0.7797 7.7349299903762447E-01
3R_18032345_SNP C T 0.06771 13 179 0.2824 2.7075224239915885E-01
3R_18032346_SNP A G 0.116 21 160 0.716 7.0805280138943461E-01
3R_18032367_SNP G A 0.1543 29 159 0.8347 8.3039568651094475E-01
3R_18032515_SNP G C 0.07895 15 175 0.4092 4.5357152407206192E-01
3R_18032581_SNP A T 0.3048 57 130 0.358 4.0460607448321129E-01
3R_18032648_SNP T A 0.4372 80 103 0.3304 3.8126202005798027E-01
3R_18032698_SNP A C 0.1543 29 159 0.6952 6.8779719976638454E-01
3R_18032708_SNP G C 0.1543 29 159 0.7156 7.0927790166660731E-01
3R_18032709_SNP G C 0.1534 29 160 0.6937 6.8703973869705970E-01
3R_18032719_SNP A C 0.1444 26 154 0.4619 4.5179207812855893E-01
3R_18032751_SNP T G 0.1737 33 157 0.9065 9.0459396365831746E-01
3R_18032800_SNP G C 0.4536 83 100 0.6949 7.2088451308980894E-01
3R_18032853_SNP A G 0.2247 40 138 0.9679 9.6706952474748176E-01
3R_18032875_SNP T G 0.2634 49 137 0.344 4.0129940425499644E-01
3R_18032910_SNP A T 0.4475 81 100 0.1833 2.4145408679241409E-01
3R_18032914_SNP G A 0.2609 48 136 0.5549 5.8785552311550737E-01
3R_18032933_SNP C T 0.2253 41 141 0.1709 1.6621412803692137E-01
3R_18032984_SNP G T 0.1755 33 155 0.7015 6.9711797672826648E-01
3R_18032990_SNP G T 0.1852 35 154 0.6182 6.1322215953855785E-01
3R_18033021_SNP A G 0.3901 71 111 0.8447 8.5790055568087809E-01
3R_18033068_SNP A C 0.3407 62 120 0.5562 5.9858485432641717E-01
3R_18033193_SNP T C 0.4494 80 98 0.3612 4.1060786176968245E-01
3R_18033252_SNP A G 0.427 76 102 0.1572 1.9681515467323019E-01
3R_18033332_SNP T C 0.4426 81 102 0.7218 7.4899099997393948E-01
3R_18033402_SNP C T 0.3904 73 114 0.6518 6.8621142233859111E-01
3R_18033656_DEL T AAA 0.07653 15 181 0.5544 5.5170668324472882E-01
3R_18033707_SNP A T 0.0603 12 187 0.3171 3.1367451485152942E-01
3R_18033753_SNP T C 0.2751 52 137 0.8046 8.2325829833817254E-01
3R_18034026_SNP G A 0.5 94 94 0.7527 7.7699452672497094E-01
3R_18034048_SNP T C 0.4317 79 104 0.8239 8.3942634512545977E-01
3R_18034050_SNP C G 0.4348 80 104 0.8888 8.9870687352556633E-01
3R_18034075_SNP A G 0.08108 15 170 0.5264 5.6327387222141323E-01
3R_18034125_SNP C T 0.4044 74 109 0.5783 6.1231512116830067E-01
3R_18034151_SNP C A 0.4396 80 102 0.8874 8.9776454559548036E-01
3R_18034166_SNP T A 0.06218 12 181 0.4518 4.4666537347166813E-01
3R_18034216_SNP G T 0.4393 76 97 0.9749 9.7738250715371466E-01
3R_18034230_SNP C T 0.4848 80 85 0.9914 9.9205146291334656E-01
3R_18034385_SNP C G 0.4865 90 95 0.4352 4.8914596793525544E-01
3R_18034500_SNP A C 0.3388 62 121 0.1509 1.9485548343657444E-01
3R_18034508_SNP G C 0.3598 68 121 0.2706 3.1644349988743037E-01
3R_18034573_SNP G A 0.4783 88 96 0.7088 7.3525139416225138E-01
3R_18034707_SNP A T 0.1277 24 164 0.9886 9.8838961884582899E-01
3R_18034880_SNP T C 0.08901 17 174 0.9124 9.1084865913422486E-01
3R_18034895_SNP A G 0.07979 15 173 0.8419 8.3927339785401966E-01
3R_18034919_SNP A G 0.4581 82 97 0.2689 2.5931460964309072E-01
3R_18035096_SNP G C 0.2787 51 132 0.9223 9.2917990168483178E-01
3R_18035134_SNP C T 0.1474 28 162 0.9479 9.4693007741867785E-01
3R_18035176_SNP A G 0.1368 26 164 0.6517 6.4719789145782380E-01
3R_18035235_SNP T C 0.1474 28 162 0.7811 7.7794128868258128E-01
3R_18035554_SNP G C 0.4759 89 98 0.4676 5.1200333643801266E-01
3R_18035563_SNP C T 0.4144 75 106 0.9627 9.6577060925997515E-01
3R_18035590_SNP A G 0.489 89 93 0.6223 6.5458319576382773E-01
3R_18035685_SNP A T 0.2597 47 134 0.2924 3.3456307259703388E-01
3R_18035698_SNP A T 0.2473 45 137 0.2493 2.9441611708614157E-01
3R_18035739_SNP A C 0.1082 21 173 0.8471 8.4436471806871383E-01
3R_18035748_SNP A C 0.1026 20 175 0.9737 9.7331212851097537E-01
3R_18035929_DEL G TT 0.05 10 190 0.5646 5.6212195961021993E-01
3R_18035983_SNP A G 0.4444 84 105 0.7066 7.3600832177997089E-01
3R_18036014_SNP T G 0.2888 54 133 0.1617 2.0249821615078245E-01
3R_18036086_SNP T C 0.2431 44 137 0.4128 4.5453227169070942E-01
3R_18036351_DEL AA G 0.2597 47 134 0.8515 8.6848899274350777E-01
3R_18036428_DEL G GAGAAGGATG 0.06186 12 182 0.03777 3.8524286685199534E-02
3R_18036448_INS CAGGC C 0.09341 17 165 0.09262 9.3518539090508668E-02
3R_18036473_SNP A G 0.06154 12 183 0.02351 2.3478262226317999E-02
3R_18036501_SNP C T 0.0567 11 183 0.01882 1.8728827862799665E-02
3R_18036508_SNP A G 0.2054 38 147 0.8135 8.3570583762868911E-01
3R_18036515_SNP A G 0.2554 47 137 0.7623 7.9087607878183619E-01
3R_18036560_SNP T C 0.2326 40 132 0.8119 8.2813781635782102E-01
3R_18036582_SNP G C 0.2637 48 134 0.8449 8.5994597895514002E-01
3R_18036585_SNP G T 0.2649 49 136 0.9228 9.3081145096643225E-01
3R_18036586_SNP T G 0.2678 49 134 0.9331 9.3975222210712472E-01
3R_18036643_SNP C T 0.1882 35 151 0.3749 4.1955569628335132E-01
3R_18036770_SNP C T 0.1868 34 148 0.03502 5.7497018779759698E-02
3R_18036860_SNP T C 0.4462 83 103 0.8079 8.2432692696604826E-01
3R_18036873_SNP G A 0.1675 32 159 0.01403 1.2529659500893530E-02
3R_18036886_SNP G A 0.3351 62 123 0.03172 5.3500394000832105E-02
3R_18036940_SNP A G 0.3587 66 118 0.4208 4.0917784391594736E-01
3R_18036969_SNP A G 0.3676 68 117 0.653 6.4271872040714884E-01
3R_18037057_SNP A G 0.08854 17 175 0.08321 7.8958073006960255E-02
3R_18037076_SNP A G 0.4944 89 91 0.1439 1.3175800210552269E-01
3R_18037097_SNP C T 0.4944 88 90 0.06899 6.0299478671293510E-02
3R_18037180_SNP T C 0.4649 86 99 0.03932 3.3825040850849974E-02
3R_18037239_SNP A C 0.08108 15 170 0.6835 6.7947930647425081E-01
3R_18037286_SNP C T 0.1263 24 166 0.05431 5.2560812940360482E-02
3R_18037554_SNP A C 0.117 22 166 0.1129 1.0935719650766296E-01
3R_18037700_SNP C T 0.4451 81 101 0.2238 2.7460507531929623E-01
3R_18037736_SNP A C 0.1351 25 160 0.1301 1.2308951596475537E-01
3R_18037751_SNP A G 0.1244 24 169 0.9861 9.8741011936066125E-01
3R_18038335_SNP T C 0.2819 53 135 0.9502 9.5505577953323595E-01
3R_18038422_SNP T A 0.05319 10 178 0.1271 1.2364270388409604E-01
3R_18038438_SNP A T 0.05291 10 179 0.1677 1.6428058224558995E-01
3R_18039578_SNP A G 0.2308 42 140 0.2785 2.6834721965440500E-01
3R_18039917_SNP A G 0.3511 66 122 0.6532 6.4293635973656704E-01
3R_18040331_SNP A C 0.05851 11 177 0.7188 7.1680356137789858E-01
3R_18040350_SNP A C 0.1935 36 150 0.05688 6.3453017099950507E-02
3R_18040466_SNP C G 0.101 20 178 0.5672 5.6424052974632688E-01
3R_18040674_SNP C T 0.1579 30 160 0.3004 2.9700328202962301E-01
3R_18040737_SNP C G 0.1082 21 173 0.4724 4.6590218398548788E-01
3R_18040833_SNP C G 0.1703 31 151 0.1203 1.1752752647560272E-01
3R_18040847_SNP A C 0.05208 10 182 0.3251 3.1256733102804424E-01
3R_18040851_DEL C CGCACCT 0.1117 21 167 0.628 6.2001246594708004E-01
3R_18041069_SNP A G 0.4946 91 93 0.4642 4.5555007031928185E-01
3R_18041153_SNP C T 0.2581 48 138 0.5717 5.6222209293688952E-01
3R_18041223_SNP A C 0.1452 27 159 0.202 1.9690359694285842E-01
3R_18041296_SNP C T 0.3351 62 123 0.07423 1.0567761164323997E-01
3R_18041419_SNP C T 0.05759 11 180 0.4588 4.5407155040756197E-01
3R_18041530_SNP G A 0.1755 33 155 0.4026 3.9267476688280634E-01
3R_18041831_SNP G A 0.05155 10 184 0.8328 8.3084872417648581E-01
3R_18041897_SNP A G 0.07071 14 184 0.5195 5.1482267742604870E-01
3R_18042004_SNP G A 0.06878 13 176 0.5445 5.4170979496985083E-01
3R_18042028_SNP C T 0.06878 13 176 0.5445 5.4170979496985083E-01
3R_18042088_SNP T C 0.05612 11 185 0.1792 1.7346918536176625E-01
3R_18042235_SNP A G 0.1585 29 154 0.1018 9.6211212306160032E-02
3R_18042246_SNP A T 0.1774 33 153 0.04905 4.5348757214513806E-02
3R_18042292_SNP T C 0.1333 26 169 0.02576 2.3781076160628023E-02
3R_18042307_SNP C T 0.05612 11 185 0.04237 4.1336974764698838E-02
3R_18042357_SNP A G 0.1746 33 156 0.03149 2.8103748687269985E-02
3R_18042429_SNP T C 0.07368 14 176 0.1114 1.0919086065727890E-01
3R_18042611_SNP G A 0.07107 14 183 0.1673 1.6902365824101728E-01
3R_18042619_SNP G A 0.06599 13 184 0.2222 2.1748414178583775E-01
3R_18042732_SNP A G 0.1713 31 150 0.3928 3.8163793122879641E-01
3R_18043230_SNP C G 0.375 69 115 0.7084 7.0080601765277561E-01
3R_18043243_DEL G AGC 0.2967 54 128 0.9448 9.4306681642884105E-01
3R_18043256_SNP A C 0.2582 47 135 0.9701 9.6930399137025125E-01
3R_18043431_SNP T C 0.2011 38 151 0.8903 8.8750111129748244E-01
3R_18043631_SNP C G 0.4671 78 89 0.9576 9.5842760414297801E-01
3R_18043643_SNP G A 0.4658 75 86 0.8729 8.6749802630901196E-01
3R_18043757_SNP C T 0.4913 85 88 0.5681 6.2808944652354626E-01
3R_18044067_SNP C A 0.09137 18 179 0.7511 7.5018176570732242E-01
3R_18044130_INS GGCAA G 0.1487 29 166 0.5624 5.5891147833232813E-01
3R_18044158_SNP T C 0.1487 29 166 0.5624 5.5891147833232813E-01
3R_18044161_DEL C CGACTC 0.09827 17 156 0.3278 3.1401298754258422E-01
3R_18044181_SNP T C 0.1333 26 169 0.532 5.2656079036440961E-01
3R_18044277_SNP A C 0.05584 11 186 0.1746 1.7045882566415704E-01
3R_18044278_INS ATTT A 0.06061 12 186 0.1434 1.4022568649130551E-01
3R_18044361_SNP G A 0.4725 86 96 0.09888 9.2826248240896803E-02
3R_18044370_SNP T G 0.133 25 163 0.6366 6.3241519778265576E-01
3R_18044382_DEL AA A 0.485 81 86 0.05566 4.5835653908668832E-02
3R_18044518_SNP T C 0.1211 23 167 0.7404 7.4054769218339356E-01
3R_18044564_SNP T G 0.1164 22 167 0.4385 4.3002642463168772E-01
3R_18044643_SNP T C 0.1204 23 168 0.4599 4.5310301947519560E-01
3R_18044670_SNP T C 0.1765 33 154 0.5018 4.9356689012154320E-01
3R_18044673_SNP A G 0.08995 17 172 0.5881 5.8666584559894219E-01
3R_18044819_SNP A T 0.07732 15 179 0.4636 4.5587255043731678E-01
3R_18044887_DEL A AGCAGCC 0.2616 45 127 0.9854 9.8500409130138633E-01
3R_18044895_SNP G A 0.3135 58 127 0.7508 7.4446743920123182E-01
3R_18044896_SNP G C 0.3172 59 127 0.7766 7.7117575750539580E-01
3R_18044948_SNP T C 0.1173 23 173 0.8928 8.9115927266679817E-01
3R_18045266_SNP A G 0.328 61 125 0.1193 1.0997865045214683E-01
3R_18045400_SNP T C 0.2848 47 118 0.01544 2.6681678337356837E-02
3R_18045613_SNP A C 0.08718 17 178 0.8048 8.0302679833140522E-01
3R_18045637_SNP T C 0.1559 29 157 0.639 6.3550869579359603E-01
3R_18045655_SNP C T 0.1902 35 149 0.247 2.4100512350812320E-01
3R_18045836_SNP C T 0.4056 73 107 0.08676 7.4254615413158309E-02
3R_18045971_SNP A G 0.06283 12 179 0.1541 1.4468476908146821E-01
3R_18046203_SNP T C 0.3204 58 123 0.436 4.2156202724836023E-01
3R_18046287_INS A AA 0.2973 55 130 0.3372 3.8009442830648610E-01
3R_18046311_SNP T G 0.06667 13 182 0.5576 5.5719636655109461E-01
3R_18046315_SNP T G 0.4333 78 102 0.4767 5.2385229377181997E-01
3R_18046427_SNP T C 0.2979 56 132 0.9431 9.4300562783352682E-01
3R_18046514_SNP A G 0.2515 43 128 0.9704 9.7089026129863154E-01
3R_18046516_SNP A G 0.2659 46 127 0.9408 9.4241995865724615E-01
3R_18046554_DEL C CTAC 0.05025 10 189 0.5431 5.4062651005132700E-01
3R_18046558_INS ATATCT A 0.05025 10 189 0.5431 5.4062651005132700E-01
3R_18046593_SNP C T 0.3676 68 117 0.6416 6.3139899055950455E-01
3R_18046594_SNP A C 0.2921 52 126 0.5573 5.4618926417374425E-01
3R_18046596_SNP C T 0.1562 30 162 0.9246 9.3201706571786425E-01
3R_18046651_SNP A G 0.1547 28 153 0.4798 5.1947099401744223E-01
3R_18046668_SNP A T 0.08466 16 173 0.6584 6.8811191514949011E-01
3R_18046752_SNP T G 0.2434 46 143 0.985 9.8641619521530366E-01
3R_18046784_SNP G C 0.262 49 138 0.4736 4.6370125852300303E-01
3R_18046849_SNP T C 0.4253 74 100 0.6844 6.7600951544487631E-01
3R_18046885_SNP A G 0.05699 11 182 0.6743 6.7407330928838693E-01
3R_18046972_SNP A G 0.2353 40 130 0.06677 9.2185468498062861E-02
3R_18046973_SNP G T 0.2759 48 126 0.09992 1.3364255640093392E-01
3R_18046989_INS G GGTTGAG 0.2848 47 118 0.03405 6.5106378148695382E-02
3R_18047261_SNP T C 0.2973 55 130 0.6213 6.6535169043513487E-01
3R_18047271_SNP G A 0.2663 49 135 0.5286 5.7380614009181796E-01
3R_18047272_SNP T G 0.05076 10 187 0.2579 2.5536923764579267E-01
3R_18047453_SNP C A 0.2818 51 130 0.3158 3.0480869550439493E-01
3R_18047506_SNP A C 0.25 46 138 0.2555 2.3997121576726377E-01
3R_18047582_SNP T C 0.3923 71 110 0.9747 9.7707914594475143E-01
3R_18048064_SNP C G 0.4481 82 101 0.8541 8.6734230806027957E-01
3R_18048192_SNP A G 0.3855 69 110 0.7219 7.4395529865389221E-01
3R_18048280_SNP A T 0.4022 74 110 0.7219 7.5176489104628952E-01
3R_18048373_SNP G A 0.3944 71 109 0.9589 9.6288105451052175E-01
3R_18048653_SNP T C 0.3352 61 121 0.6513 6.8575812320086893E-01
3R_18048681_SNP C T 0.3661 67 116 0.8358 8.5389483294948998E-01
3R_18048871_SNP G C 0.4254 77 104 0.6238 6.6168120160099475E-01
3R_18048909_SNP A C 0.1244 24 169 0.1179 1.1683789216581464E-01
3R_18048921_SNP T A 0.1094 21 171 0.2455 2.4550165125240808E-01
3R_18049042_SNP G A 0.4751 86 95 0.4386 4.9096171586706860E-01
3R_18049043_SNP C T 0.1173 23 173 0.1373 1.3797120147593622E-01
3R_18049088_SNP T A 0.3602 67 119 0.8669 8.7760284303737346E-01
3R_18049363_SNP C G 0.4725 86 96 0.09444 1.2993647190782343E-01
3R_18049372_SNP G C 0.1158 22 168 0.08299 8.1489451243260527E-02
3R_18049467_INS TT T 0.0565 10 167 0.02261 2.1820748708650740E-02
3R_18049669_SNP A G 0.4802 85 92 0.1352 1.6981606400093752E-01
3R_18049709_SNP A T 0.4944 89 91 0.3159 3.5717129340883180E-01
3R_18049790_SNP T A 0.4556 82 98 0.952 9.5579861752140771E-01
3R_18049855_SNP C T 0.09948 19 172 0.9844 9.8417345125019906E-01
3R_18049856_SNP T G 0.09948 19 172 0.9977 9.9765092942448053E-01
3R_18049883_SNP G T 0.4505 82 100 0.9587 9.6241011621848449E-01
3R_18049893_SNP A G 0.4611 83 97 0.9894 9.9023646267283982E-01
3R_18050021_SNP T C 0.4945 90 92 0.7626 7.8242683890841269E-01
3R_18050054_SNP A T 0.1813 35 158 0.6583 6.5414947505097265E-01
3R_18050163_DEL G GTAT 0.1927 37 155 0.2319 2.3348309965903602E-01
3R_18050169_SNP A C 0.2581 48 138 0.5585 5.5274976821856703E-01
3R_18050170_SNP C T 0.1711 32 155 0.2431 2.3350293813814460E-01
3R_18050192_SNP G C 0.2211 42 148 0.5479 5.4628624908666723E-01
3R_18050204_SNP A G 0.2031 39 153 0.398 3.9234656416599656E-01
3R_18050228_SNP A C 0.4263 81 109 0.9416 9.4736289227102277E-01
3R_18050344_SNP T A 0.2842 52 131 0.292 3.5600636340956393E-01
3R_18050637_SNP A T 0.2581 48 138 0.3415 3.8732680101144545E-01
3R_18050681_SNP T C 0.3315 60 121 0.801 8.1750697853769960E-01
3R_18050996_SNP G C 0.4693 84 95 0.4096 4.5441680444886989E-01
3R_18051384_SNP G T 0.1467 27 157 0.6569 6.9937590393738458E-01
3R_18051452_SNP G A 0.3132 57 125 0.49 5.3602480665188712E-01
3R_18051664_SNP A G 0.2312 43 143 0.5282 5.7049505029813374E-01
3R_18051718_SNP A G 0.4348 80 104 0.1892 1.7787027751050966E-01
3R_18051987_SNP A G 0.1551 29 158 0.7515 7.4528406643033307E-01
3R_18052044_SNP C T 0.1722 31 149 0.4351 4.2379318106736164E-01
3R_18052205_SNP T G 0.2077 38 145 0.194 1.8594929365517110E-01
3R_18052231_SNP G T 0.1989 37 149 0.1577 1.5015393343345873E-01
3R_18052234_SNP T G 0.2043 38 148 0.2166 2.0992993781558889E-01
3R_18052235_SNP C T 0.1467 27 157 0.09025 8.2721590003714332E-02
3R_18052238_SNP T A 0.2097 39 147 0.2593 2.5191305357260696E-01
3R_18052262_SNP A C 0.1828 34 152 0.1199 1.1478386638653448E-01
3R_18052263_SNP A T 0.1882 35 151 0.1632 1.5704563308591923E-01
3R_18052274_SNP C T 0.1858 34 149 0.1231 1.1553614944147761E-01
3R_18052315_SNP C T 0.1957 36 148 0.168 1.6218171135602399E-01
3R_18052367_SNP A C 0.4486 83 102 0.01677 3.3102398515559225E-02
3R_18052529_SNP T A 0.1158 22 168 0.02256 1.9579743857242950E-02
3R_18052532_SNP A G 0.1129 21 165 0.01307 1.0806562657475092E-02
3R_18053000_SNP T C 0.0733 14 177 0.02246 4.0764849995493346E-02
3R_18053029_SNP T C 0.4833 87 93 0.01766 1.5793341344005198E-02
3R_18053120_DEL T TCT 0.3202 57 121 0.2952 3.4389609698457724E-01
3R_18053124_SNP C T 0.3464 62 117 0.3471 3.9559939226930674E-01
3R_18053125_SNP C T 0.1609 28 146 0.1786 2.3201900339193393E-01
3R_18053138_SNP A G 0.3536 64 117 0.2027 2.5169470528248772E-01
3R_18053240_SNP A T 0.35 63 117 0.1966 2.4182882274058659E-01
3R_18053261_SNP A G 0.1452 27 159 0.3097 3.5510842014996247E-01
3R_18053344_SNP C T 0.3616 64 113 0.3567 4.0042843049376342E-01
3R_18053355_SNP G A 0.3481 63 118 0.3106 3.6026656751626140E-01
3R_18053397_SNP A C 0.3481 63 118 0.3028 3.5338795386931832E-01
3R_18053411_SNP A T 0.1587 30 159 0.272 3.1916319707375651E-01
3R_18053600_SNP T G 0.1497 28 159 0.4502 4.8977351222478871E-01
3R_18053622_SNP T C 0.4199 76 105 0.07871 7.0845167234484308E-02
3R_18053673_SNP A T 0.4254 77 104 0.6936 7.2274886824143691E-01
3R_18053922_SNP C G 0.1675 32 159 0.4154 4.0763917747153322E-01
3R_18054138_DEL TTT T 0.3937 63 97 0.04674 7.5438971195733104E-02
3R_18054248_DEL T TT 0.116 21 160 0.6923 6.8709121710510135E-01
3R_18054366_SNP T A 0.1749 32 151 0.3638 4.1134151890624959E-01
3R_18054490_SNP A G 0.1304 24 160 0.2054 2.0316138470515777E-01
3R_18054526_SNP A C 0.1368 26 164 0.4132 4.0611277195466411E-01
3R_18054559_SNP G A 0.1475 27 156 0.25 2.4501725382914852E-01
3R_18054648_SNP C T 0.09043 17 171 0.9609 9.5996397503715691E-01
3R_18054739_SNP T G 0.1935 36 150 0.7588 7.8004077318669629E-01
3R_18054779_SNP A T 0.2692 49 133 0.3709 4.2214297365720577E-01
3R_18055015_SNP T C 0.07979 15 173 0.07145 6.3677034357510404E-02
3R_18055047_SNP A G 0.3855 69 110 0.5479 5.8086373360410570E-01
3R_18055091_SNP T C 0.413 76 108 0.8898 8.8749591141680750E-01
3R_18055126_INS A AA 0.4 66 99 0.2874 2.6405532855937985E-01
3R_18055137_INS AG A 0.08197 15 168 0.05579 5.0071892718256641E-02
3R_18055139_SNP C G 0.4444 76 95 0.9231 9.2170757579852858E-01
3R_18055141_INS TA T 0.06111 11 169 0.01248 1.0334776660196370E-02
3R_18055142_SNP C T 0.4412 75 95 0.8387 8.3574753005500346E-01
3R_18055143_DEL A AAC 0.05587 10 169 0.05757 5.2567118314550063E-02
3R_18055161_SNP T A 0.3464 62 117 0.4628 4.5907458360408993E-01
3R_18055179_SNP T C 0.3278 59 121 0.4474 4.4045917125858247E-01
3R_18055184_SNP T C 0.352 63 116 0.6641 6.5602281875409285E-01
3R_18055200_SNP A G 0.3132 57 125 0.5402 5.3489024630634674E-01
3R_18055216_SNP T C 0.3559 63 114 0.5339 5.7329134817117011E-01
3R_18055346_SNP A T 0.3716 68 115 0.8569 8.5383706947240623E-01
3R_18055369_SNP T C 0.08205 16 179 0.2595 2.5225966566086888E-01
3R_18055370_SNP A C 0.08247 16 178 0.2618 2.5326004693740978E-01
3R_18055386_DEL C CCAA 0.08163 16 180 0.2544 2.4804594769258770E-01
3R_18055400_DEL T TT 0.4262 78 105 0.9024 8.9900358354915910E-01
3R_18055408_SNP C G 0.3427 61 117 0.7214 7.1288944064446469E-01
3R_18055440_SNP A G 0.1436 26 155 0.2716 2.5606151039886238E-01
3R_18055445_SNP A G 0.1593 29 153 0.2792 2.6101570584819433E-01
3R_18055540_SNP A G 0.2787 51 132 0.3538 3.4150862096773327E-01
3R_18055629_SNP G A 0.08163 16 180 0.9474 9.5263933981940041E-01
3R_18055675_SNP T C 0.2 38 152 0.667 6.6144274839176687E-01
3R_18055778_SNP C A 0.05556 11 187 0.7266 7.2440159269387538E-01
3R_18055795_SNP T A 0.4108 76 109 0.3052 2.9030210567754067E-01
3R_18055799_SNP T C 0.3681 67 115 0.5177 5.0497643238735135E-01
3R_18055886_SNP G C 0.1562 30 162 0.5399 5.3132244815475893E-01
3R_18055890_SNP A C 0.4545 85 102 0.1082 9.8396758054655753E-02
3R_18055892_SNP G T 0.4516 84 102 0.09365 8.6161649142974972E-02
3R_18055908_SNP T A 0.3387 63 123 0.1238 1.1826022334447894E-01
3R_18055939_SNP T A 0.3474 66 124 0.2904 2.8466065548870345E-01
3R_18056065_SNP C A 0.2404 44 139 0.7922 7.8605962299825494E-01
3R_18056326_SNP C T 0.257 46 133 0.5631 5.4995472219974284E-01
3R_18056364_DEL A AA 0.2614 46 130 0.2585 3.0253099147149609E-01
3R_18056400_SNP T A 0.2514 46 137 0.8984 8.9643671826626814E-01
3R_18056488_SNP T C 0.1649 31 157 0.4222 4.0764625132835430E-01
3R_18056664_SNP A C 0.0567 11 183 0.02129 1.9567103585572270E-02
3R_18056769_SNP T A 0.2667 48 132 0.5087 4.9531704415449318E-01
3R_18056774_INS CGCGC C 0.3118 53 117 0.902 8.9987888715085451E-01
3R_18056838_SNP A G 0.06633 13 183 0.04034 6.7078735140394211E-02
3R_18056853_SNP G T 0.3295 58 118 0.7117 7.0121087111915270E-01
3R_18056860_SNP G A 0.3128 56 123 0.741 7.3292161859886074E-01
3R_18056934_SNP G A 0.3533 65 119 0.5357 5.2488205228378937E-01
3R_18057070_SNP A C 0.4134 74 105 0.6539 6.4161790842737521E-01
3R_18057149_SNP G A 0.07853 15 176 0.6311 6.2884603140601403E-01
3R_18057214_SNP C A 0.08108 15 170 0.9363 9.3669788809586929E-01
3R_18057221_SNP T C 0.05181 10 183 0.5143 5.1613499687653897E-01
3R_18057261_SNP T C 0.05208 10 182 0.6485 6.4519885610381000E-01
3R_18057479_SNP G T 0.1183 22 164 0.6613 6.5454914123507590E-01
3R_18057672_SNP G A 0.1923 35 147 0.8316 8.2995759904669797E-01
3R_18057741_SNP C T 0.1368 26 164 0.9726 9.7199253083978365E-01
3R_18057858_SNP T A 0.09043 17 171 0.257 2.5297619367811230E-01
3R_18058017_SNP C A 0.07732 15 179 0.4675 4.6571514932564861E-01
3R_18058116_SNP T C 0.07368 14 176 0.4313 4.2622703860429867E-01
3R_18058404_SNP G A 0.3315 60 121 0.6632 6.5797713150747583E-01
3R_18058687_SNP G A 0.2825 50 127 0.2189 1.9986598330304073E-01
3R_18058745_SNP G A 0.3222 58 122 0.1991 1.8057575999466968E-01
3R_18058861_SNP C T 0.151 29 163 0.7889 7.8635104390258870E-01
3R_18059019_SNP T C 0.2384 41 131 0.2496 2.2600130805133878E-01
3R_18059037_SNP G T 0.1977 35 142 0.006252 1.3155657770153205E-02
3R_18059045_SNP T G 0.4195 73 101 0.5224 5.5609515777345309E-01
3R_18059066_SNP A G 0.1865 36 157 0.03896 3.4954983391542613E-02
3R_18059093_DEL G GCCGCCCAAACGG 0.3118 58 128 0.07553 6.9507210829713437E-02
3R_18059108_SNP A T 0.3135 58 127 0.06768 6.1983158144942874E-02
3R_18059166_SNP A C 0.06316 12 178 0.8028 8.0115173951635144E-01
3R_18059176_SNP C T 0.2632 50 140 0.1422 1.8376169682096910E-01
3R_18059182_SNP T G 0.1905 36 153 0.01501 1.2489555240566469E-02
3R_18059183_SNP A G 0.3295 58 118 0.05035 7.3221715418572739E-02
3R_18059306_SNP T C 0.4944 89 91 0.031 4.8762340586305998E-02
3R_18059329_SNP C T 0.2553 48 140 0.3081 3.5570248468337640E-01
3R_18059354_SNP G C 0.3405 63 122 0.09609 1.3389040355817938E-01
3R_18059489_SNP G A 0.08152 15 169 0.7611 7.5877124337428281E-01
3R_18059495_SNP G C 0.3297 61 124 0.09731 1.3607992569186733E-01
3R_18059681_SNP T G 0.2623 48 135 0.7272 7.1852783115872509E-01
3R_18059786_SNP T A 0.3409 60 116 0.1087 1.3907168524722369E-01
3R_18059813_SNP G A 0.1344 25 161 0.4569 4.5085102204125715E-01
3R_18060139_SNP C T 0.3039 55 126 0.4162 4.0339588098796908E-01
3R_18060197_SNP C T 0.1198 23 169 0.0179 3.3044666176766407E-02
3R_18060208_SNP T G 0.06736 13 180 0.0316 2.8380612336805364E-02
3R_18060252_SNP G A 0.4144 75 106 0.2904 3.3165837138497811E-01
3R_18060259_SNP C G 0.419 75 104 0.2627 3.0103315389802465E-01
3R_18060309_SNP T C 0.2228 41 143 0.2479 2.9930608059864872E-01
3R_18060341_SNP T A 0.09574 18 170 0.6734 6.7273273076643425E-01
3R_18060347_SNP G A 0.3838 71 114 0.1248 1.6629327233643099E-01
3R_18060377_SNP A G 0.2787 51 132 0.6711 6.6245378043397340E-01
3R_18060410_SNP T G 0.06915 13 175 0.9479 9.5273226404091715E-01
3R_18060413_SNP A T 0.07407 14 175 0.8105 8.2809159659098897E-01
3R_18060417_SNP A G 0.436 75 97 0.1409 1.7899313726753874E-01
3R_18061827_SNP G A 0.3702 67 114 0.4726 5.1178571926091665E-01
3R_18061867_SNP A C 0.06316 12 178 0.887 8.9720503427616505E-01
3R_18062192_SNP T C 0.262 49 138 0.2405 2.3050233987217139E-01
3R_18062348_SNP T A 0.06218 12 181 0.4077 3.9905085468896517E-01
3R_18062352_SNP G A 0.06667 13 182 0.5035 4.9724020366080657E-01
3R_18062359_SNP G C 0.1858 34 149 0.322 3.1257169631929849E-01
3R_18062361_DEL A AT 0.2784 49 127 0.234 2.1326009283594149E-01
3R_18062363_SNP T C 0.1366 25 158 0.2617 2.5895978548232546E-01
3R_18062401_SNP T A 0.151 29 163 0.2779 2.7142100422146520E-01
3R_18062419_SNP G C 0.1295 25 168 0.8115 8.2935013783891853E-01
3R_18062488_SNP C T 0.4375 77 99 0.7558 7.7548825332734994E-01
3R_18062518_SNP T G 0.44 77 98 0.6164 6.4302984344419589E-01
3R_18062524_SNP C A 0.4333 78 102 0.8266 8.4012232869050296E-01
3R_18062545_SNP G A 0.4917 89 92 0.592 6.2338144406268714E-01
3R_18062548_SNP C T 0.4425 77 97 0.7241 7.4675269535698940E-01
3R_18062652_SNP T C 0.4088 74 107 0.2643 3.1410635158706712E-01
3R_18062699_SNP A G 0.2747 50 132 0.8762 8.8912370929431717E-01
3R_18062701_SNP A C 0.3017 54 125 0.563 6.0378193178015027E-01
3R_18062707_SNP C G 0.3073 55 124 0.5998 6.3797989517733522E-01
3R_18062735_SNP T A 0.3065 57 129 0.2856 2.7687504445776612E-01
3R_18062752_SNP A T 0.2703 50 135 0.9449 9.5063700537794615E-01
3R_18062945_DEL T TC 0.06417 12 175 0.3088 3.0601368049674393E-01
3R_18062951_SNP A T 0.2678 49 134 0.1262 1.2031918521448193E-01
3R_18062953_SNP T C 0.05946 11 174 0.2503 2.4527549711380814E-01
3R_18062984_INS TT T 0.1337 23 149 0.3886 4.2696329404290245E-01
3R_18063118_SNP G T 0.4918 90 93 0.1917 2.3760408849378989E-01
3R_18063138_SNP T C 0.1042 20 172 0.07775 7.8916205091525360E-02
3R_18063190_SNP T C 0.09231 18 177 0.04176 4.0206378224207986E-02
3R_18063247_SNP A T 0.1354 26 166 0.6508 6.4610319224208834E-01
3R_18063254_SNP T G 0.1459 27 158 0.886 8.8484874297440141E-01
3R_18063258_SNP A T 0.1935 36 150 0.8046 7.9888118912242956E-01
3R_18063302_SNP G C 0.1077 21 174 0.0465 4.5141236191152838E-02
3R_18063306_SNP A G 0.1058 20 169 0.0771 7.4990108054581686E-02
3R_18063307_SNP T C 0.1099 21 170 0.03389 3.2874862488662428E-02
3R_18063389_SNP G C 0.1475 27 156 0.2454 2.9556423088105210E-01
3R_18063438_SNP T A 0.1497 28 159 0.1518 1.4883812740553493E-01
3R_18063462_SNP C G 0.1551 29 158 0.2451 3.0089604061292874E-01
3R_18063466_DEL A AA 0.1576 29 155 0.5284 5.6829963942914985E-01
3R_18063468_SNP G C 0.4469 80 99 0.5033 4.9272785209125469E-01
3R_18063472_SNP G T 0.35 63 117 0.5958 6.3511178112814159E-01
3R_18063473_SNP C A 0.1309 25 166 0.05502 5.3163333199862724E-02
3R_18063484_SNP A G 0.352 63 116 0.6691 7.0404028624500592E-01
3R_18063489_SNP G A 0.4 70 105 0.4954 4.8611368486682394E-01
3R_18063494_SNP T C 0.3977 68 103 0.4276 4.1053593935981836E-01
3R_18063498_SNP G C 0.36 63 112 0.72 7.4738804995196850E-01
3R_18063505_SNP G C 0.3483 62 116 0.7486 7.7438637986007275E-01
3R_18063508_SNP T G 0.1316 25 165 0.0851 8.1371736079324450E-02
3R_18063516_SNP A G 0.3943 69 106 0.3535 3.3662398917997649E-01
3R_18063519_INS AATA A 0.4068 72 105 0.4959 4.8482116140829479E-01
3R_18063530_SNP A T 0.4101 73 105 0.4667 4.5616308823155849E-01
3R_18063549_SNP C A 0.1534 29 160 0.7495 7.7127753771862240E-01
3R_18063583_SNP T G 0.2389 43 137 0.3818 4.2665630187392911E-01
3R_18063592_SNP G A 0.2472 44 134 0.3158 3.6006733009526992E-01
3R_18063623_SNP C A 0.4104 71 102 0.4391 4.1632633488952431E-01
3R_18063626_SNP T G 0.4205 74 102 0.2342 2.1838372504320380E-01
3R_18063657_SNP A G 0.4318 76 100 0.2711 2.4845789016973541E-01
3R_18063707_SNP A G 0.3657 64 111 0.7533 7.7182239528878605E-01
3R_18063741_SNP C T 0.4524 76 92 0.2634 2.4090064696286828E-01
3R_18063901_SNP A G 0.125 23 161 0.4352 4.8452649262169334E-01
3R_18063927_SNP A T 0.1606 31 162 0.2191 2.1148918713425258E-01
3R_18063937_DEL A ACA 0.08718 17 178 0.7111 7.0692905648497284E-01
3R_18063962_DEL A AG 0.07254 14 179 0.7618 7.5698081479150270E-01
3R_18063973_SNP G A 0.09474 18 172 0.8539 8.5121984864662537E-01
3R_18063976_SNP C A 0.3094 56 125 0.9657 9.6852919902366275E-01
3R_18064022_SNP G T 0.08763 17 177 0.7357 7.3176061119424129E-01
3R_18064150_SNP T G 0.08377 16 175 0.3033 3.5244382493578341E-01
3R_18064210_SNP A G 0.1179 23 172 0.8264 8.2374731950075419E-01
3R_18064358_SNP A G 0.4909 81 84 0.02465 2.3121674070634576E-02
3R_18064574_DEL G CC 0.1902 35 149 0.7351 7.3050617989539324E-01
3R_18064601_SNP A C 0.2292 44 148 0.774 7.7003059771924942E-01
3R_18064614_SNP G A 0.2304 44 147 0.7544 7.5070598400198307E-01
3R_18064620_SNP T A 0.05376 10 176 0.3584 3.5317365052952743E-01
3R_18064629_SNP A G 0.1099 21 170 0.5837 5.7927877607649525E-01
3R_18064642_SNP G T 0.2757 51 134 0.9539 9.5265120658186253E-01
3R_18064690_SNP A C 0.3039 55 126 0.8418 8.3709264725978927E-01
3R_18064747_SNP G C 0.06633 13 183 0.4687 4.6299275067273959E-01
3R_18064799_SNP T C 0.24 42 133 0.05915 4.9633578947516993E-02
3R_18064831_SNP G A 0.2404 44 139 0.08551 7.8603315704973226E-02
3R_18064857_SNP G C 0.1596 30 158 0.3875 3.7946701065612742E-01
3R_18064908_SNP T G 0.3388 62 121 0.4299 4.1446108645447244E-01
3R_18065188_SNP G A 0.213 36 133 0.913 9.0858190230601155E-01
3R_18074339_SNP T C 0.2234 42 146 0.8836 8.8054739307790819E-01
3R_18074408_SNP C A 0.05025 10 189 0.03017 2.8862664684384361E-02
3R_18074410_SNP C A 0.05025 10 189 0.02973 2.8422763316998757E-02
3R_18074411_DEL A AT 0.05528 11 188 0.02469 2.3621742661608765E-02
3R_18074415_SNP C G 0.05025 10 189 0.03017 2.8862664684384361E-02
3R_18074416_SNP A G 0.05025 10 189 0.03881 3.7486095642007972E-02
3R_18074418_DEL A AGCAGGGAGATGGATGAAAAT 0.055 11 189 0.02532 2.4413639773048251E-02
3R_18074423_SNP C G 0.2697 48 130 0.9781 9.7746471779719823E-01
3R_18074441_SNP C G 0.05025 10 189 0.01752 1.6551683264103521E-02
3R_18074444_SNP T A 0.05528 11 188 0.02479 2.3687319442492596E-02
3R_18074451_SNP T A 0.05851 11 177 0.02487 2.1440754733619286E-02
3R_18074452_DEL A ACAACAC 0.055 11 189 0.02532 2.4413639773048251E-02
3R_18074506_SNP T C 0.2418 44 138 0.7424 7.3807226098237955E-01
3R_18074553_SNP A G 0.2541 46 135 0.493 4.8206952329938824E-01
3R_18074573_SNP G T 0.05612 11 185 0.07569 7.2456782196517314E-02
3R_18074644_SNP T A 0.06 12 188 0.03138 3.0323378180892192E-02
3R_18074684_SNP C T 0.075 15 185 0.06009 5.8494490572553196E-02
3R_18074711_SNP A G 0.07812 15 177 0.04767 4.5282593177193457E-02
3R_18074747_SNP A G 0.2978 53 125 0.105 9.5937341286577271E-02
3R_18074764_SNP C A 0.2928 53 128 0.1008 9.0601472801209448E-02
3R_18074766_SNP A C 0.2928 53 128 0.06366 5.8040709975607396E-02
3R_18074767_SNP T A 0.3022 55 127 0.08887 7.9445190193722523E-02
3R_18074782_SNP T G 0.2727 51 136 0.07535 6.9587768685674803E-02
3R_18074802_SNP T A 0.2541 46 135 0.1998 1.8238475862506642E-01
3R_18074827_SNP A G 0.235 43 140 0.1543 1.9753055113487350E-01
3R_18074939_SNP G A 0.09896 19 173 0.8935 8.9294425158618995E-01
3R_18074982_SNP T G 0.05102 10 186 0.04083 3.9394465155841933E-02
3R_18075058_SNP T C 0.05208 10 182 0.09805 9.1853893098572947E-02
3R_18075060_SNP A G 0.05208 10 182 0.1118 1.0404753482569362E-01
3R_18075075_SNP C G 0.1885 36 155 0.1079 1.1571046656869632E-01
3R_18075097_SNP C G 0.2989 55 129 0.4351 4.2651317945188250E-01
3R_18075099_SNP A G 0.3005 55 128 0.4307 4.2096779794579187E-01
3R_18075109_SNP A T 0.2973 55 130 0.4542 4.4627075913984926E-01
3R_18075125_DEL G AT 0.2486 44 133 0.4853 4.7568128296405232E-01
3R_18075135_SNP A G 0.2623 48 135 0.154 1.4254799233511839E-01
3R_18075146_SNP T C 0.2614 46 130 0.1873 1.7146137249461346E-01
3R_18075171_SNP A G 0.3716 68 115 0.481 4.6567755859940274E-01
3R_18075191_SNP G A 0.2056 37 143 0.4654 4.5037509595706093E-01
3R_18075215_SNP G A 0.3191 60 128 0.09272 8.6879870057750663E-02
3R_18075218_SNP G A 0.3191 60 128 0.09272 8.6879870057750663E-02
3R_18075314_SNP C T 0.401 77 115 0.2064 1.9601389247215462E-01
3R_18075319_SNP C T 0.4062 78 114 0.231 2.2035614024957884E-01
3R_18075337_SNP T C 0.4919 91 94 0.4297 4.1626753339453548E-01
3R_18075343_SNP T C 0.4945 90 92 0.5383 5.2272371807047535E-01
3R_18075433_SNP G A 0.09694 19 177 0.7135 7.1402350534468395E-01
3R_18075434_SNP T C 0.06701 13 181 0.7725 7.6797655172809576E-01
3R_18075463_SNP G A 0.3889 70 110 0.7623 7.5661302832153210E-01
3R_18075471_SNP A G 0.1036 20 173 0.9528 9.5271993536061250E-01
3R_18075497_SNP G A 0.1359 25 159 0.3117 2.9420552157245183E-01
3R_18075511_SNP A C 0.3729 66 111 0.5852 5.8089784950524059E-01
3R_18075602_SNP A C 0.05612 11 185 0.8702 8.6847881796914239E-01
3R_18075610_SNP T G 0.05641 11 184 0.8236 8.2044354194987201E-01
3R_18075643_DEL T TGT 0.4886 86 90 0.2658 2.5260075312780250E-01
3R_18075673_SNP C T 0.06154 12 183 0.8584 8.5622560222191146E-01
3R_18075878_DEL A ACATAAATA 0.08152 15 169 0.5027 4.9637178822248185E-01
3R_18075994_SNP C T 0.08466 16 173 0.6904 6.8399102538578127E-01
3R_18076000_SNP G A 0.08947 17 173 0.9488 9.4777343524651902E-01
3R_18076002_SNP T A 0.1758 32 150 0.3654 3.5162585084156961E-01
3R_18076007_SNP G T 0.05208 10 182 0.3337 3.2758010567729767E-01
3R_18076062_SNP A C 0.07143 14 182 0.7778 7.7508606927615176E-01
3R_18076086_DEL G GG 0.06154 12 183 0.6319 6.2614956494890184E-01
3R_18076158_SNP G C 0.1977 34 138 0.4141 4.1487709023674701E-01
3R_18076195_SNP C T 0.151 29 163 0.275 2.7037556907891702E-01
3R_18076232_SNP T C 0.227 42 143 0.5938 5.8865496910762904E-01
3R_18076272_SNP A C 0.2044 37 144 0.4152 4.6584100703904063E-01
3R_18076395_INS AA A 0.1 16 144 0.1823 2.1824318920097630E-01
3R_18076428_INS A AA 0.2349 39 127 0.9512 9.5590935723592796E-01
3R_18076437_SNP A G 0.2623 48 135 0.4609 5.1216884302057186E-01
3R_18076456_SNP C T 0.2872 54 134 0.701 7.2807484694146218E-01
3R_18076465_SNP C A 0.2593 49 140 0.8035 8.2346723153865908E-01
3R_18076492_SNP T G 0.2825 50 127 0.9904 9.9131344519454789E-01
3R_18076697_SNP A G 0.3152 58 126 0.8199 8.1425325457228193E-01
3R_18076816_SNP C T 0.3143 55 120 0.3319 3.8986715179829246E-01
3R_18076988_SNP T A 0.337 61 120 0.6879 7.1807316732208692E-01
3R_18076993_SNP A C 0.3099 53 118 0.7187 7.4686982316989337E-01
3R_18077012_SNP C G 0.3107 55 122 0.5396 5.6820096236253614E-01
3R_18077170_SNP G A 0.2712 48 129 0.461 4.4445308024525365E-01
3R_18077199_DEL G GAGG 0.2335 39 128 0.1608 1.4506575748239381E-01
3R_18077249_SNP G T 0.1551 29 158 0.266 2.5325131402483869E-01
3R_18077256_SNP T G 0.1148 21 162 0.9711 9.7009070242191686E-01
3R_18077474_INS T TT 0.4837 89 95 0.6897 6.8084642194809830E-01
3R_18077706_SNP A T 0.06771 13 179 0.8918 8.8999796954809940E-01
3R_18077710_SNP G A 0.2527 46 136 0.379 3.6761795051624169E-01
3R_18077721_SNP T A 0.2973 55 130 0.5181 5.5493100359644487E-01
3R_18077722_SNP G T 0.4034 71 105 0.2267 2.6832064843516279E-01
3R_18077723_SNP A G 0.07254 14 179 0.7643 7.6073628466372711E-01
3R_18077730_SNP G T 0.06349 12 177 0.8897 8.8796957590783898E-01
3R_18077739_SNP A T 0.07254 14 179 0.7643 7.6073628466372711E-01
3R_18077745_SNP T C 0.06806 13 178 0.8695 8.6768425919043890E-01
3R_18077746_SNP C T 0.3164 56 121 0.125 1.1622575962219428E-01
3R_18077748_SNP G A 0.06842 13 177 0.8693 8.6711697326602666E-01
3R_18077754_SNP C A 0.0733 14 177 0.7418 7.3801425743503035E-01
3R_18077763_SNP C A 0.0733 14 177 0.7418 7.3801425743503035E-01
3R_18077768_SNP T A 0.0733 14 177 0.7418 7.3801425743503035E-01
3R_18077770_SNP G A 0.3128 56 123 0.227 2.2216747482312715E-01
3R_18077774_SNP C G 0.224 41 142 0.09827 1.0467687082654498E-01
3R_18077775_SNP C T 0.06771 13 179 0.6731 6.6767301525960243E-01
3R_18077780_SNP T A 0.324 58 121 0.1917 1.8049440407491191E-01
3R_18077787_SNP T C 0.3164 56 121 0.153 1.4088011956069868E-01
3R_18077790_SNP G C 0.2043 38 148 0.03784 3.7771467854722858E-02
3R_18077792_SNP A G 0.2086 39 148 0.01699 1.5429467964378774E-02
3R_18077801_SNP G T 0.2043 38 148 0.04962 4.3891455192690304E-02
3R_18077808_SNP C G 0.1979 37 150 0.03002 2.6339168668633988E-02
3R_18077833_SNP C T 0.1892 35 150 0.03017 2.5779629094950334E-02
3R_18077929_SNP T C 0.4667 84 96 0.2616 2.4439437479411341E-01
3R_18077942_SNP A G 0.4775 85 93 0.2464 2.2712860225604470E-01
3R_18078096_SNP A T 0.07732 15 179 0.5202 5.1512584484920076E-01
3R_18078138_SNP A C 0.1613 30 156 0.4723 5.1480058696493081E-01
3R_18078509_SNP A G 0.1152 22 169 0.6952 6.8830748874320469E-01
3R_18078512_DEL T TCCAAGTTG 0.3226 60 126 0.2636 2.5116845555969658E-01
3R_18078654_SNP A G 0.06878 13 176 0.7959 7.9186153997076592E-01
3R_18078686_SNP A T 0.4944 89 91 0.8039 7.9937874663840158E-01
3R_18078710_SNP A T 0.4725 86 96 0.8681 8.6558610775559064E-01
3R_18078711_SNP G A 0.489 89 93 0.9453 9.4368123476240617E-01
3R_18078718_SNP G A 0.4862 88 93 0.9801 9.7952791608704437E-01
3R_18078736_SNP A G 0.4045 72 106 0.5589 5.4826949448679385E-01
3R_18078745_SNP A G 0.4199 76 105 0.603 5.9364822322366551E-01
3R_18078790_SNP C T 0.1361 26 165 0.836 8.3384288769526960E-01
3R_18078837_SNP T C 0.1123 21 166 0.8728 8.7150372216916416E-01
3R_18078878_SNP T C 0.1047 20 171 0.9642 9.6364375948531011E-01
3R_18078920_SNP A T 0.1414 27 164 0.7316 7.2638370590700130E-01
3R_18079027_SNP T G 0.1895 36 154 0.9246 9.2683877613826593E-01
3R_18079031_SNP T C 0.2447 46 142 0.7954 7.8901695253933268E-01
3R_18079166_SNP G T 0.1383 26 162 0.9795 9.7921606997927313E-01
3R_18079227_SNP G A 0.4343 76 99 0.7157 7.1130858962058241E-01
3R_18079351_SNP T C 0.435 77 100 0.3613 3.4588322837215701E-01
3R_18079352_SNP T C 0.4973 92 93 0.08096 7.5464103098431698E-02
3R_18079417_SNP G C 0.06736 13 180 0.03483 3.1959039528207722E-02
3R_18079425_SNP G T 0.05759 11 180 0.05059 4.6205696681112178E-02
3R_18079557_SNP G A 0.1547 28 153 0.4541 5.0494356623863235E-01
3R_18079576_SNP G A 0.163 30 154 0.9768 9.7962449280531572E-01
3R_18079582_SNP T G 0.1546 30 164 0.7421 7.6590947190699254E-01
3R_18079793_SNP A G 0.1658 32 161 0.08153 7.6525586941869297E-02
3R_18079893_DEL T TT 0.07065 13 171 0.6066 6.0599106480762766E-01
3R_18079936_DEL AGCATT CCGTGTCGCTG 0.1823 35 157 0.1176 1.1256128939991217E-01
3R_18080005_SNP C T 0.2147 41 150 0.3884 3.8713463794200853E-01
3R_18080023_SNP T C 0.2158 41 149 0.3263 3.2128705308263894E-01
3R_18080053_DEL C CAC 0.209 37 140 0.2509 2.3558845178407395E-01
3R_18080080_SNP A C 0.0567 11 183 0.7223 7.1888211171989902E-01
3R_18080136_SNP G C 0.1675 32 159 0.5907 5.8632878228093865E-01
3R_18080203_SNP G A 0.3636 68 119 0.5888 6.2485279228358681E-01
3R_18080245_SNP C T 0.1376 26 163 0.6133 6.4813488524744467E-01
3R_18080250_SNP C G 0.1737 33 157 0.4514 4.5037116895619878E-01
3R_18080254_DEL A AGCTGCACTCCTCAACTA 0.08333 15 165 0.4536 4.9683859177573397E-01
3R_18080317_SNP A T 0.3118 58 128 0.5472 5.8725650807271190E-01
3R_18080340_SNP C G 0.4624 86 100 0.1967 2.4127064650223351E-01
3R_18080428_SNP G T 0.1957 36 148 0.4399 4.3919233538831337E-01
3R_18080509_SNP G C 0.3978 72 109 0.1661 1.5465541115146730E-01
3R_18080596_SNP G A 0.2632 50 140 0.9124 9.2167755545040464E-01
3R_18080661_SNP A G 0.3611 65 115 0.3662 4.1396617788333911E-01
3R_18080783_SNP T C 0.3611 65 115 0.4635 5.1579411958410082E-01
3R_18080943_SNP A G 0.2568 47 136 0.5039 5.5586509306028176E-01
3R_18081003_SNP G C 0.1895 36 154 0.1534 1.9918620990179259E-01
3R_18081369_DEL G GGCAGCAG 0.2242 37 128 0.0185 2.9340556794917656E-02
3R_18081514_SNP T C 0.4407 78 99 0.5296 5.6660125257312566E-01
3R_18081692_SNP C T 0.1356 24 153 0.8688 8.6430494809108538E-01
3R_18081702_SNP T A 0.1295 25 168 0.8115 8.0968609751830045E-01
3R_18081705_SNP C T 0.125 24 168 0.7154 7.1232209939727953E-01
3R_18081776_SNP T C 0.3172 59 127 0.6807 6.8511694616850682E-01
3R_18081781_SNP A G 0.3152 58 126 0.6048 5.9519384275669895E-01
3R_18081801_SNP A G 0.3189 59 126 0.6727 6.7648862626231654E-01
3R_18081802_SNP G T 0.05641 11 184 0.8368 8.3550537763733934E-01
3R_18081926_SNP T G 0.1989 37 149 0.8809 8.7847810628870415E-01
3R_18081941_SNP A G 0.4862 88 93 0.6743 6.7316064513592599E-01
3R_18082007_SNP T C 0.4689 83 94 0.3592 3.4309742723659398E-01
3R_18082056_SNP A T 0.452 80 97 0.4146 3.9262975738633044E-01
3R_18082067_SNP T C 0.1344 25 161 0.6115 6.0543920649576011E-01
3R_18082088_INS TAGT T 0.3107 55 122 0.928 9.2656809244047356E-01
3R_18082123_SNP C A 0.1429 27 162 0.4574 4.4701533410126948E-01
3R_18082139_INS G GATCCCGTTGG 0.139 26 161 0.4502 4.3894514035664423E-01
3R_18082154_SNP G T 0.2753 49 129 0.2912 2.7916783484095142E-01
3R_18082183_SNP C T 0.2667 48 132 0.3559 3.4124324016718166E-01
3R_18082464_SNP T C 0.3424 63 121 0.6635 6.5520877506668729E-01
3R_18082486_SNP T C 0.419 75 104 0.2949 2.8793518810817464E-01
3R_18082526_SNP C T 0.3784 70 115 0.4113 4.0118140100127486E-01
3R_18082529_SNP G C 0.377 69 114 0.2912 2.8066516160047383E-01
3R_18082530_SNP G T 0.3825 70 113 0.3075 2.9671199690970196E-01
3R_18082537_SNP A C 0.3388 62 121 0.5769 5.6884236731164783E-01
3R_18082552_SNP T C 0.3407 62 120 0.4777 4.6909265444454784E-01
3R_18082648_SNP T A 0.3957 74 113 0.6044 5.9466484549927756E-01
3R_18082656_SNP A C 0.3315 61 123 0.254 2.4012851960803516E-01
3R_18082774_SNP T C 0.3763 70 116 0.4622 4.6645384754020525E-01
3R_18082847_SNP T A 0.4098 75 108 0.8935 8.9205949113477323E-01
3R_18082905_DEL C CGGC 0.1892 35 150 0.5151 5.1582031140264495E-01
3R_18082937_DEL A AA 0.2926 55 133 0.241 2.2881752070912009E-01
3R_18082940_SNP C T 0.2963 56 133 0.1645 1.5261390390289220E-01
3R_18082979_SNP A G 0.3915 74 115 0.7343 7.3221375942378009E-01
3R_18082981_SNP C T 0.3895 74 116 0.5188 5.1124678971009208E-01
3R_18083152_SNP T C 0.3862 73 116 0.4252 4.2625053337058239E-01
3R_18083157_SNP T C 0.3883 73 115 0.467 4.6873610498788310E-01
3R_18083498_SNP G T 0.07216 14 180 0.4207 4.1297908285807750E-01
3R_18083614_SNP A C 0.151 29 163 0.3881 3.7701364905701318E-01
3R_18083647_SNP A T 0.2011 36 143 0.4429 4.3629933143964883E-01
3R_18084137_INS C CTT 0.4833 87 93 0.9976 9.9754291388776595E-01
3R_18084150_SNP C T 0.1828 34 152 0.7323 7.2741789213685060E-01
3R_18084151_SNP A C 0.2278 41 139 0.8058 8.0105550419626870E-01
3R_18084181_SNP A G 0.4633 82 95 0.9803 9.7991673148763814E-01
3R_18084228_SNP A G 0.3895 67 105 0.7325 7.2375822456837513E-01
3R_18084312_SNP T A 0.232 42 139 0.6537 6.4629880644721671E-01
3R_18084397_SNP C T 0.4837 89 95 0.8047 8.0049831612898126E-01
3R_18084636_SNP G C 0.2935 54 130 0.9998 9.9976126564829537E-01
3R_18084724_SNP T G 0.4886 86 90 0.711 7.0679041567090239E-01
3R_18084771_SNP G A 0.107 20 167 0.9207 9.1940295996013477E-01
3R_18084913_SNP A C 0.1658 32 161 0.8354 8.3350767312025109E-01
3R_18084921_SNP T C 0.4917 89 92 0.2155 2.0400031663074503E-01
3R_18085020_SNP A G 0.3506 61 113 0.713 7.0379774688770391E-01
3R_18085171_SNP A G 0.09424 18 173 0.1164 1.0945983862511710E-01
3R_18085577_SNP A T 0.4457 82 102 0.8759 8.7594299213207172E-01
3R_18085735_SNP G T 0.1302 25 167 0.9723 9.7161585885504553E-01
3R_18085891_SNP C T 0.4889 88 92 0.5311 5.2508161107207518E-01
3R_18085901_SNP C T 0.07937 15 174 0.7287 7.2424882501394050E-01
3R_18086003_SNP A C 0.06349 12 177 0.7386 7.3549571879778086E-01
3R_18086008_SNP C T 0.06349 12 177 0.7386 7.3549571879778086E-01
3R_18086087_SNP G A 0.07653 15 181 0.3422 3.3838758119717216E-01
3R_18086116_SNP T G 0.25 48 144 0.7366 7.3270615159573382E-01
3R_18086117_SNP T G 0.2461 47 144 0.756 7.5171905663840810E-01
3R_18086146_SNP C T 0.235 43 140 0.408 3.9267711538548589E-01
3R_18086151_INS TTTG T 0.2965 51 121 0.788 7.8765765943246047E-01
3R_18086167_SNP C T 0.337 62 122 0.7324 7.2463558485472523E-01
3R_18086197_SNP T G 0.3462 63 119 0.8652 8.6154327009274412E-01
3R_18086220_SNP A G 0.05025 10 189 0.8702 8.6935888562649599E-01
3R_18086285_SNP G A 0.0603 12 187 0.9111 9.1062435330987357E-01
3R_18086363_SNP A C 0.1429 27 162 0.6176 6.1052913072554427E-01
3R_18086374_SNP A G 0.05102 10 186 0.259 2.5173705212148034E-01
3R_18086452_SNP T C 0.05882 11 176 0.3307 3.1674446618141672E-01
3R_18086550_SNP T G 0.09043 17 171 0.8766 8.7420179512846263E-01
3R_18086748_SNP T G 0.08333 16 176 0.2803 2.6859782047568448E-01
3R_18086780_SNP C G 0.06989 13 173 0.02282 2.1017279112632771E-02
3R_18086789_SNP T G 0.236 42 136 0.5465 5.3457356817166413E-01
3R_18086906_SNP G A 0.1071 21 175 0.2036 2.1403034224635609E-01
3R_18086912_SNP T A 0.09948 19 172 0.2793 2.6731748470515870E-01
3R_18086914_SNP A T 0.07735 14 167 0.193 1.8177733996213430E-01
3R_18086934_SNP A G 0.1243 23 162 0.1626 1.5315852913119687E-01
3R_18086948_SNP T A 0.3444 62 118 0.3109 2.8951550833250927E-01
3R_18086949_SNP T C 0.3596 64 114 0.2418 2.2383616972676501E-01
3R_18086956_SNP T G 0.1022 19 167 0.4307 4.1996433815852763E-01
3R_18086965_SNP G C 0.1099 21 170 0.7418 7.3662168572111186E-01
3R_18086983_SNP C A 0.1257 24 167 0.831 8.2695112272914506E-01
3R_18086985_SNP T G 0.1684 32 158 0.1275 1.2282626701625587E-01
3R_18086996_SNP T A 0.1649 32 162 0.1527 1.4830909403903958E-01
3R_18086997_SNP C G 0.1134 22 172 0.6225 6.1605262796638360E-01
3R_18087007_SNP G A 0.1128 22 173 0.6312 6.2561946459538309E-01
3R_18087012_SNP T C 0.06122 12 184 0.3257 3.2251063435543770E-01
3R_18087035_SNP T C 0.2011 38 151 0.8969 8.9497754254740225E-01
3R_18087189_SNP A T 0.1 19 171 0.9617 9.6119525344363577E-01
3R_18087293_SNP A G 0.2486 45 136 0.8166 8.1233166167247162E-01
3R_18087684_SNP T C 0.1405 26 159 0.5228 5.1090499768830844E-01
3R_18087924_SNP C A 0.06701 13 181 0.8816 8.7917538930664652E-01
3R_18088112_SNP A G 0.1711 32 155 0.213 2.0621982172034559E-01
3R_18088140_SNP T C 0.1099 21 170 0.1463 1.4093537698263503E-01
3R_18088147_SNP C G 0.0829 16 177 0.899 8.9786709665295150E-01
3R_18088159_SNP A T 0.0733 14 177 0.9187 9.1736678969669017E-01
3R_18088167_SNP C T 0.1047 20 171 0.1679 1.6217175899566416E-01
3R_18088174_SNP A T 0.1094 21 171 0.1419 1.3727958252713046E-01
3R_18088205_SNP G C 0.1047 20 171 0.2059 2.0088492888098330E-01
3R_18088213_DEL T TGCTAT 0.08556 16 171 0.3377 3.3613753018892500E-01
3R_18088267_SNP A G 0.4396 80 102 0.784 7.7818647989678624E-01
3R_18088334_SNP G A 0.2295 42 141 0.4916 4.8363911581149266E-01
3R_18088342_SNP A G 0.2772 51 133 0.2192 2.0762132983823001E-01
3R_18088363_SNP T C 0.1 19 171 0.8885 8.9152363389192535E-01
3R_18088403_SNP T G 0.2337 43 141 0.4973 4.9036561013653557E-01
3R_18088404_SNP T G 0.1889 34 146 0.6008 5.9022094481518661E-01
3R_18088425_SNP A G 0.1257 23 160 0.8625 8.6025771415391583E-01
3R_18088509_SNP T C 0.1036 20 173 0.6755 6.6923979349380569E-01
3R_18088533_SNP C T 0.1862 35 153 0.9441 9.4374966368362112E-01
3R_18088772_SNP C G 0.08824 15 155 0.2534 2.7475084906892056E-01
3R_18088773_SNP T G 0.1047 18 154 0.8804 8.8125512069613632E-01
3R_18088790_SNP A G 0.1398 26 160 0.6747 6.6720219946821757E-01
3R_18088899_DEL G GTG 0.1022 19 167 0.904 9.0158738103516722E-01
3R_18088939_SNP G A 0.08287 15 166 0.6785 6.7065595008653645E-01
3R_18088941_SNP A T 0.1152 22 169 0.4717 4.6437347086579517E-01
3R_18088947_SNP A G 0.1094 21 171 0.515 5.0912454701940590E-01
3R_18089143_SNP T C 0.05025 10 189 0.6814 6.7904926182843650E-01
3R_18089158_SNP C T 0.1475 27 156 0.3154 3.1396777511523644E-01
3R_18089170_SNP T A 0.1134 22 172 0.2587 2.5363399347036675E-01
3R_18089185_SNP C T 0.1031 20 174 0.2925 2.8368525200171257E-01
3R_18089363_SNP T C 0.1093 20 163 0.5358 5.2517685210541587E-01
3R_18089478_DEL G GATGGGTTGGGGAAGGG 0.4615 84 98 0.8907 8.9000825028271324E-01
3R_18089694_SNP A T 0.3696 68 116 0.3465 3.3257713402726541E-01
3R_18089804_SNP C T 0.35 63 117 0.3888 3.7837180257907355E-01
3R_18089811_SNP A C 0.322 57 120 0.163 2.1423278286623504E-01
3R_18089836_SNP A T 0.2406 45 142 0.8277 8.2381231293591739E-01
3R_18089845_SNP T G 0.05263 10 180 0.05076 4.5351972825798573E-02
3R_18089887_SNP A G 0.0625 12 180 0.1511 1.4233263930067996E-01
3R_18090597_SNP A G 0.1099 21 170 0.1899 2.4332985006467611E-01
3R_18090610_SNP A G 0.4216 78 107 0.7688 7.8721773926938976E-01
3R_18090615_SNP A G 0.427 79 106 0.7778 7.9563915499493987E-01
3R_18090618_SNP T G 0.4231 77 105 0.5858 6.2090919319064919E-01
3R_18090626_DEL G GGTGAAAGGGAGGGAT 0.06349 12 177 0.2259 2.1562867441579370E-01
3R_18090649_SNP C T 0.413 76 108 0.6609 6.9276857636994116E-01
3R_18090687_SNP T A 0.1047 20 171 0.9297 9.2858764407000816E-01
3R_18090806_SNP A G 0.2287 43 145 0.8735 8.8560030284346136E-01
3R_18090826_SNP A G 0.2162 40 145 0.6612 6.9787397574041377E-01
3R_18090833_SNP T A 0.06091 12 185 0.5025 4.9890270546569915E-01
3R_18091100_SNP A G 0.367 69 119 0.9732 9.7570584621045642E-01
3R_18091104_SNP C G 0.07292 14 178 0.2932 2.9486519119175802E-01
3R_18091272_SNP T A 0.173 32 153 0.04055 6.8068709000785974E-02
3R_18091276_SNP A C 0.09392 17 164 0.9112 9.0870469031546186E-01
3R_18091282_SNP T A 0.337 61 120 0.1363 1.2521030464776850E-01
3R_18091636_SNP G A 0.2246 42 145 0.9177 9.2504545807451255E-01
3R_18091786_SNP T C 0.3039 55 126 0.7831 7.7687101739632802E-01
3R_18091811_SNP C A 0.05051 10 188 0.9684 9.6925704642432342E-01
3R_18092001_SNP G A 0.1512 26 146 0.8948 9.0820453425479175E-01
3R_18092004_SNP A G 0.1598 27 142 0.366 3.6273490172665290E-01
3R_18092007_SNP C A 0.3978 74 112 0.7152 7.1180509761169208E-01
3R_18092027_SNP T C 0.1413 26 158 0.3335 3.2065633514032166E-01
3R_18092032_SNP T C 0.1405 26 159 0.3206 3.0635809975997708E-01
3R_18092039_INS TGAA T 0.09326 18 175 0.593 5.9577264179865441E-01
3R_18092041_INS A AATA 0.2294 39 131 0.6838 6.7332603252750989E-01
3R_18092082_SNP A G 0.09524 18 171 0.3046 3.5294364206253537E-01
3R_18092100_INS A AC 0.1571 30 161 0.4347 4.2600772890975802E-01
3R_18092111_INS GCAATGGACCAACAATGCATTG G 0.09043 17 171 0.1706 2.2232756315192370E-01
3R_18092182_SNP C A 0.2459 45 138 0.08824 1.2336160628078818E-01
3R_18092187_SNP A T 0.1852 35 154 0.1574 1.9862899198964279E-01
3R_18092216_SNP C T 0.3636 68 119 0.7919 7.8825615606803612E-01
3R_18092217_SNP G A 0.2528 45 133 0.03087 5.0519906552616900E-02
3R_18092218_SNP T G 0.1905 36 153 0.2622 3.0915152788461187E-01
3R_18092244_SNP T C 0.1968 37 151 0.5776 5.6957911771843095E-01
3R_18092251_SNP C G 0.1543 29 159 0.05504 8.4554195195052140E-02
3R_18092387_SNP T C 0.3115 57 126 0.04964 7.4352776101198212E-02
3R_18092559_DEL G GCAGTGCGA 0.1283 24 163 0.2258 2.7713005042331951E-01
3R_18092571_SNP C T 0.1141 21 163 0.3163 3.6446904005135372E-01
3R_18092578_SNP G A 0.3059 52 118 0.7115 7.6018530090110226E-01
3R_18092589_SNP C G 0.1742 31 147 0.7275 7.4700837586718205E-01
3R_18092602_SNP G C 0.3785 67 110 0.7663 7.6917202978298094E-01
3R_18092610_SNP A G 0.2204 41 145 0.4637 5.0637808620699643E-01
3R_18092623_SNP A T 0.09574 18 170 0.8733 8.7055560535426801E-01
3R_18092759_SNP C T 0.1094 21 171 0.2214 2.1006355663463849E-01
3R_18092832_SNP A C 0.337 62 122 0.9239 9.2195842031742326E-01
3R_18092833_SNP A C 0.2807 48 123 0.8658 8.6173429684679947E-01
3R_18092849_SNP A G 0.3918 67 104 0.2955 2.7606362488330904E-01
3R_18092998_SNP T C 0.2732 50 133 0.5645 5.6288791396558957E-01
3R_18093002_SNP T G 0.2931 51 123 0.4888 4.7197279324737784E-01
3R_18093037_SNP A T 0.3169 58 125 0.6155 6.1031453309555839E-01
3R_18093038_SNP T C 0.3261 60 124 0.6738 6.7037652493615330E-01
3R_18093183_SNP C T 0.1944 35 145 0.8879 8.8593848610674564E-01
3R_18093191_SNP G A 0.1099 21 170 0.5526 5.9535968935965533E-01
3R_18093204_SNP A G 0.288 53 131 0.4927 5.4030309227889839E-01
3R_18093206_SNP T C 0.3242 59 123 0.7288 7.2222832432410922E-01
3R_18093210_SNP G C 0.337 61 120 0.4687 5.1055226820718791E-01
3R_18093236_SNP T C 0.3408 61 118 0.3998 4.3930991279239584E-01
3R_18093297_SNP C T 0.2421 46 144 0.7921 7.8959089159526652E-01
3R_18093325_SNP G C 0.171 33 160 0.3001 2.9331852303653638E-01
3R_18093326_SNP T A 0.2802 51 131 0.4105 4.6024764418206976E-01
3R_18093341_SNP C T 0.0567 11 183 0.1383 1.3663286604303149E-01
3R_18093366_SNP T C 0.3846 70 112 0.2762 2.6526245019702144E-01
3R_18093374_SNP T C 0.08995 17 172 0.2469 2.9834692346561575E-01
3R_18093446_SNP C T 0.4056 73 107 0.3105 2.9855997587825478E-01
3R_18093541_SNP G A 0.4489 79 97 0.4872 4.7551132378197325E-01
3R_18093655_SNP T C 0.07732 15 179 0.9774 9.7996374638845252E-01
3R_18093742_SNP C T 0.44 77 98 0.6067 6.4190143078253792E-01
3R_18093829_SNP C A 0.09091 17 170 0.7527 7.4900987688718490E-01
3R_18093857_SNP T G 0.2703 50 135 0.7251 7.1943178711772715E-01
3R_18093918_SNP T C 0.172 32 154 0.886 8.9556168660868340E-01
3R_18094180_SNP G T 0.05584 11 186 0.2398 2.3550758125581450E-01
3R_18094232_SNP A T 0.1283 24 163 0.8792 8.7621358483442147E-01
3R_18094326_SNP C A 0.3427 61 117 0.3104 3.5821642666611109E-01
3R_18094358_SNP G C 0.06061 12 186 0.2393 2.3405478508050570E-01
3R_18094405_SNP A G 0.2957 55 131 0.2226 2.1865677111991644E-01
3R_18094492_SNP G A 0.2147 41 150 0.3196 3.1117902409638831E-01
3R_18094532_SNP A T 0.2077 38 145 0.4947 4.8207409124343759E-01
3R_18094639_SNP C A 0.08586 17 181 0.3703 3.6650483806114675E-01
3R_18094656_INS G GGG 0.4148 73 103 0.5954 6.3734967868530101E-01
3R_18094665_SNP A G 0.3934 72 111 0.4864 5.3324453238413794E-01
3R_18094717_SNP G A 0.06701 13 181 0.3784 4.2891239312599927E-01
3R_18094751_SNP A G 0.3297 61 124 0.9547 9.5905919182545041E-01
3R_18094872_SNP T C 0.09744 19 176 0.5622 6.0277312970431041E-01
3R_18094880_SNP G A 0.3408 61 118 0.9772 9.7896017519295808E-01
3R_18094917_SNP T G 0.1005 20 179 0.225 2.2132812703613225E-01
3R_18094927_SNP G A 0.4603 87 102 0.3409 3.2994261327169772E-01
3R_18094994_SNP T G 0.2865 51 127 0.9298 9.2680984966009428E-01
3R_18095144_SNP G C 0.2626 47 132 0.4473 4.4056595685145639E-01
3R_18095188_SNP G C 0.2656 51 141 0.1455 1.9457523416457267E-01
3R_18095336_SNP C T 0.1667 31 155 0.6598 6.5170531678765597E-01
3R_18095444_SNP C A 0.3967 73 111 0.949 9.5331090981289091E-01
3R_18095486_SNP T C 0.1082 21 173 0.4684 4.7708461167989469E-01
3R_18095511_SNP T C 0.3032 57 131 0.2285 2.1656344607546063E-01
3R_18095533_SNP C G 0.2692 49 133 0.278 2.6432322277727027E-01
3R_18095543_SNP A T 0.4278 77 103 0.5218 5.5920151052907974E-01
3R_18095603_SNP G C 0.3793 66 108 0.7349 7.5958596947973955E-01
3R_18095624_SNP T C 0.4286 78 104 0.6951 7.2595119196458513E-01
3R_18095653_SNP A G 0.4033 73 108 0.6913 7.1535098429590538E-01
3R_18095736_SNP A G 0.2753 49 129 0.525 5.1327213683602535E-01
3R_18095783_SNP T C 0.2889 52 128 0.3056 2.9108727324451689E-01
3R_18095809_SNP A C 0.1122 22 174 0.1256 1.2063111542688199E-01
3R_18095814_SNP A G 0.4481 82 101 0.04686 4.1640559451811769E-02
3R_18095865_SNP A G 0.4645 85 98 0.01965 1.6617120354056616E-02
3R_18096051_SNP C T 0.1414 27 164 0.4947 4.8666806571725729E-01
3R_18096176_SNP G A 0.4199 76 105 0.3816 3.6277856335478686E-01
3R_18096206_SNP G T 0.4121 75 107 0.5659 5.5348929994135709E-01
3R_18096248_SNP T C 0.3946 73 112 0.9906 9.9146381622598612E-01
3R_18096272_SNP C G 0.3548 66 120 0.6242 6.5698216294991685E-01
3R_18096275_SNP T G 0.05789 11 179 0.5113 5.6425776671003658E-01
3R_18096276_SNP A C 0.0625 12 180 0.1942 2.4905794410340132E-01
3R_18096462_SNP A C 0.2292 44 148 0.8029 7.9952975192899256E-01
3R_18096498_SNP G C 0.4699 86 97 0.4628 5.0186792416507608E-01
3R_18096514_SNP A G 0.3552 65 118 0.7355 7.6026516501747121E-01
3R_18096568_SNP C T 0.1658 31 156 0.2809 2.7511563031751707E-01
3R_18096790_SNP G A 0.4286 78 104 0.2649 3.3260026773547158E-01
3R_18097087_SNP C A 0.4629 81 94 0.8275 8.4178386006593486E-01
3R_18097107_DEL G GG 0.3275 56 115 0.943 9.4740940259392248E-01
3R_18097226_SNP A T 0.08247 16 178 0.6251 6.2453028841834923E-01
3R_18097280_SNP T C 0.4389 79 101 0.8629 8.6200353647391981E-01
3R_18097281_SNP T C 0.4451 81 101 0.6526 6.4404735296351623E-01
3R_18097294_SNP T G 0.3315 60 121 0.6542 6.8274847181381360E-01
3R_18097330_SNP A G 0.3388 62 121 0.5381 5.7514900198145957E-01
3R_18097469_SNP T A 0.05556 11 187 0.6891 7.1978495977905665E-01
3R_18097491_SNP A C 0.1979 38 154 0.4892 5.4270618354706346E-01
3R_18097659_SNP A G 0.1623 31 160 0.7454 7.4016861603406325E-01
3R_18097713_SNP T A 0.08163 16 180 0.1282 1.2310607031305276E-01
3R_18097747_SNP G A 0.1907 37 157 0.4579 5.0601399188693419E-01
3R_18097818_SNP G A 0.1526 29 161 0.5006 5.5190230478425417E-01
3R_18097845_SNP T C 0.1006 17 152 0.8341 8.3818646873748082E-01
3R_18097886_SNP A G 0.07692 15 180 0.4349 4.3468740862955768E-01
3R_18098042_SNP T G 0.373 69 116 0.061 5.3516424670402588E-02
3R_18098043_SNP G T 0.3825 70 113 0.06624 6.0500915810927078E-02
3R_18098116_DEL C AGAATGTCAGCGTCATA 0.09896 19 173 0.4039 4.0376691145795696E-01
3R_18098135_SNP T G 0.1179 23 172 0.3135 3.0864236128114897E-01
3R_18098138_SNP G A 0.1173 23 173 0.332 3.2611847252974369E-01
3R_18098140_DEL T ACATGAGTATTTAA 0.09896 19 173 0.3895 3.8946571873121272E-01
3R_18098175_SNP G C 0.2053 39 151 0.6236 6.2064171195500939E-01
3R_18098277_SNP T G 0.497 84 85 0.09732 8.8839912140893262E-02
3R_18098398_SNP A G 0.1862 35 153 0.9808 9.8028837972878724E-01
3R_18098827_SNP A G 0.1316 25 165 0.5353 5.2767987047586029E-01
3R_18099157_SNP C T 0.291 55 134 0.4435 4.3921359554577688E-01
3R_18099177_SNP C T 0.1031 20 174 0.3814 3.8018372119360555E-01
3R_18099241_SNP A G 0.1497 28 159 0.9935 9.9354762093909199E-01
3R_18099269_SNP G A 0.2514 46 137 0.2242 2.1897820016854441E-01
3R_18099307_SNP A C 0.2634 49 137 0.5886 5.7966999948658149E-01
3R_18099312_SNP C T 0.2688 50 136 0.5218 5.1109163498986354E-01
3R_18099408_SNP T A 0.1702 32 156 0.7798 7.7798428948345988E-01
3R_18099521_SNP T C 0.07576 15 183 0.1645 1.6141477690091843E-01
3R_18099594_SNP A T 0.1099 21 170 0.291 2.8195396849489518E-01
3R_18099692_SNP G A 0.08205 16 179 0.787 7.8400039919363940E-01
3R_18099723_SNP G T 0.4118 77 110 0.2407 3.0688408687561475E-01
3R_18099760_SNP A C 0.3261 60 124 0.5939 6.4160282723205109E-01
3R_18099765_SNP G C 0.1968 37 151 0.5737 6.0911366522962473E-01
3R_18099771_SNP A C 0.1915 36 152 0.4299 4.7580480908011047E-01
3R_18099781_SNP T A 0.1702 32 156 0.4765 5.1700155285757776E-01
3R_18099787_SNP G T 0.1702 32 156 0.435 4.7710010841983730E-01
3R_18100065_SNP C A 0.2083 40 152 0.5745 6.1253104342657316E-01
3R_18100100_SNP A T 0.05641 11 184 0.8298 8.2768219205330540E-01
3R_18100262_SNP G A 0.2581 48 138 0.9615 9.6534092430157992E-01
3R_18100609_SNP T C 0.4866 91 96 0.5087 5.1693129155373962E-01
3R_18100643_SNP T C 0.4973 92 93 0.348 3.4376027125225239E-01
3R_18100819_DEL T TCGC 0.06633 13 183 0.2953 2.8945644671073212E-01
3R_18101146_SNP A G 0.1649 31 157 0.4164 4.1198684599928681E-01
3R_18101267_SNP A G 0.2849 53 133 0.6912 7.2246795877356784E-01
3R_18101284_SNP G T 0.09278 18 176 0.2756 2.6643656223894308E-01
3R_18101314_SNP A G 0.06154 12 183 0.3135 3.1092799256624459E-01
3R_18101468_SNP A G 0.1474 28 162 0.283 2.7386059899023762E-01
3R_18101471_SNP T C 0.1458 28 164 0.2781 2.7122785127913951E-01
3R_18101497_SNP C A 0.08763 17 177 0.1658 1.5739259308303011E-01
3R_18101510_SNP A T 0.1957 36 148 0.7538 7.5103763134559209E-01
3R_18101511_SNP T C 0.1957 36 148 0.8918 8.8957666227060572E-01
3R_18101528_SNP G C 0.08763 17 177 0.1658 1.5739259308303011E-01
3R_18101739_SNP A G 0.2404 44 139 0.8296 8.3001329713535421E-01
3R_18101800_SNP A C 0.2582 47 135 0.9136 9.1273452053172133E-01
3R_18101831_SNP C T 0.2404 44 139 0.7808 7.8256522875171153E-01
3R_18101833_SNP T C 0.2581 48 138 0.6977 7.0138576477656156E-01
3R_18101864_SNP G C 0.2623 48 135 0.965 9.6492115842984638E-01
3R_18101867_SNP T C 0.1868 34 148 0.9795 9.7913076018753820E-01
3R_18101884_SNP C G 0.2678 49 134 0.8597 8.5859879526472860E-01
3R_18102003_SNP G A 0.07179 14 181 0.9622 9.6192520160389272E-01
3R_18102317_SNP G C 0.09231 18 177 0.7456 7.5064471340419259E-01
3R_18102355_SNP A G 0.05729 11 181 0.3448 3.3466722400662641E-01
3R_18102412_SNP G A 0.1784 33 152 0.865 8.6230981528338191E-01
3R_18102454_SNP A T 0.0929 17 166 0.7935 7.9288544295714714E-01
3R_18102479_SNP A C 0.09424 18 173 0.8685 8.6877082844617304E-01
3R_18102482_SNP C T 0.1374 25 157 0.9282 9.2745848121617813E-01
3R_18102687_SNP T G 0.1087 20 164 0.4003 3.9800434835602294E-01
3R_18102843_SNP A T 0.05946 11 174 0.2639 2.6555917032598542E-01
3R_18102984_SNP A T 0.06486 12 173 0.676 6.7383499339197372E-01
3R_18102998_SNP T C 0.05181 10 183 0.8573 8.5593083807913439E-01
3R_18103099_SNP A C 0.06186 12 182 0.7245 7.2183600836053308E-01
3R_18103176_SNP A C 0.06154 12 183 0.9793 9.7953486170026405E-01
3R_18103203_SNP T G 0.2432 45 140 0.4795 4.6931749172665349E-01
3R_18103303_SNP T A 0.06283 12 179 0.9434 9.4282962342744225E-01
3R_18103722_SNP G C 0.06667 13 182 0.7373 7.3717288246404633E-01
3R_18103727_SNP A C 0.4066 74 108 0.7067 7.2992000014927616E-01
3R_18103791_SNP A C 0.1 19 171 0.9924 9.9225774731068073E-01
3R_18104124_SNP G C 0.2065 38 146 0.8986 9.0822172734821216E-01
3R_18104208_SNP G A 0.1263 24 166 0.3564 4.0766903462798010E-01
3R_18104223_SNP G A 0.123 23 164 0.3342 3.8362201570054388E-01
3R_18104346_SNP A G 0.4603 87 102 0.7667 7.6134152002124766E-01
3R_18104356_SNP A C 0.133 25 163 0.5224 5.6362193041021436E-01
3R_18104361_SNP T C 0.4628 87 101 0.7945 7.8931600497463683E-01
3R_18104417_SNP C A 0.2378 44 141 0.855 8.6884741813392041E-01
3R_18104418_SNP C T 0.234 44 144 0.8749 8.8726998378933253E-01
3R_18104489_SNP A G 0.1361 26 165 0.5166 5.1351190631643251E-01
3R_18104532_SNP C G 0.2097 39 147 0.9033 9.0318934628515446E-01
3R_18104543_SNP A G 0.08947 17 173 0.6637 6.9328693183293044E-01
3R_18104549_DEL G GT 0.09474 18 172 0.7691 7.9118017053876899E-01
3R_18104557_SNP A G 0.05102 10 186 0.6713 6.7156134571196158E-01
3R_18104562_SNP A G 0.212 39 145 0.9379 9.3677120351928567E-01
3R_18104567_SNP G T 0.09845 19 174 0.8721 8.8429957849791019E-01
3R_18104628_SNP C A 0.3785 67 110 0.4953 4.8103339602653805E-01
3R_18104633_SNP C G 0.2565 49 142 0.8984 8.9692048003052915E-01
3R_18104636_SNP G A 0.4725 86 96 0.4538 4.9665105073442628E-01
3R_18104679_SNP T A 0.4317 79 104 0.8668 8.6235717411084156E-01
3R_18104742_SNP T C 0.06806 13 178 0.644 6.4276977521075707E-01
3R_18104748_DEL G GAGTTTG 0.05759 11 180 0.7192 7.1827912688563644E-01
3R_18104777_SNP C T 0.3626 66 116 0.8042 7.9708858522999204E-01
3R_18104808_SNP T C 0.4022 74 110 0.8199 8.1414936347692735E-01
3R_18104842_SNP T C 0.2565 49 142 0.936 9.3505726314011306E-01
3R_18104863_SNP A T 0.4317 79 104 0.9751 9.7444528810904474E-01
3R_18104878_SNP A G 0.3422 64 123 0.5116 5.0239003578309915E-01
3R_18104891_SNP T G 0.3189 59 126 0.2939 2.8168523759296360E-01
3R_18104894_SNP T C 0.3424 63 121 0.5814 5.7056434540641254E-01
3R_18104898_SNP A T 0.4176 76 106 0.8724 8.6890894741616886E-01
3R_18104900_SNP G A 0.3224 59 124 0.3285 3.1356061797642998E-01
3R_18105095_SNP C T 0.4699 86 97 0.6562 6.4624457355772336E-01
3R_18105102_INS TT T 0.3889 63 99 0.6405 6.3204987137275959E-01
3R_18105113_SNP C T 0.4525 81 98 0.5308 5.2102982124157560E-01
3R_18105561_SNP T C 0.06061 12 186 0.2168 2.1225004274769754E-01
3R_18105571_SNP G T 0.1064 20 168 0.2022 1.9554100292920173E-01
3R_18105603_SNP A G 0.05102 10 186 0.6737 6.7419183587440967E-01
3R_18105680_SNP T C 0.05584 11 186 0.2612 2.5491904821748224E-01
3R_18105708_SNP A T 0.419 75 104 0.5722 5.6323098394647075E-01
3R_18105728_SNP C G 0.07576 15 183 0.1865 1.8202556539541881E-01
3R_18105834_SNP C A 0.337 61 120 0.9638 9.6243480217499455E-01
3R_18105967_SNP A G 0.105 19 162 0.9139 9.1184726525244908E-01
3R_18105994_SNP A G 0.09278 18 176 0.2963 2.8753380108133708E-01
3R_18106123_DEL T TTTGTTGCCTGGTT 0.1053 20 170 0.5946 5.9639537547470023E-01
3R_18106147_SNP T C 0.1192 23 170 0.3523 3.4983611686206695E-01
3R_18106323_SNP G C 0.2778 50 130 0.9275 9.2607003951652977E-01
3R_18106344_SNP G T 0.1128 22 173 0.7001 6.9989864320795436E-01
3R_18106357_SNP A G 0.1082 21 173 0.7236 7.2275159002097000E-01
3R_18106359_SNP T C 0.1082 21 173 0.7236 7.2275159002097000E-01
3R_18106367_SNP C A 0.1579 30 160 0.5722 5.6436234114288586E-01
3R_18106371_SNP G C 0.1198 23 169 0.9564 9.5624131560581616E-01
3R_18106373_SNP A C 0.1204 23 168 0.9575 9.5726213883901101E-01
3R_18106615_SNP G C 0.2889 52 128 0.3809 3.7156682804213026E-01
3R_18106616_SNP C T 0.2857 52 130 0.4114 3.9868524077242085E-01
3R_18106622_SNP G T 0.1134 22 172 0.2246 2.1558488640123374E-01
3R_18106744_SNP A T 0.1304 24 160 0.5456 5.3638083225242839E-01
3R_18106759_SNP A T 0.1105 21 169 0.115 1.0826166835466611E-01
3R_18106763_SNP A T 0.1152 22 169 0.1932 1.8437772683258813E-01
3R_18106804_SNP T C 0.3011 56 130 0.6993 6.9355185598697955E-01
3R_18106846_SNP A C 0.2447 46 142 0.2486 2.4092229573342350E-01
3R_18106894_SNP C A 0.2021 38 150 0.8959 8.9413357232998758E-01
3R_18106958_SNP A T 0.06633 13 183 0.1727 1.6653240811528536E-01
3R_18107005_SNP T C 0.1376 26 163 0.4479 4.4091415856605187E-01
3R_18107182_SNP C G 0.1136 20 156 0.1361 1.1815386936061512E-01
3R_18107337_SNP T C 0.1481 28 161 0.4241 4.1303147626700565E-01
3R_18107563_SNP C T 0.05102 10 186 0.2793 2.7353728188860549E-01
3R_18107670_SNP C T 0.2889 52 128 0.3245 3.7074050162841465E-01
3R_18107678_SNP A C 0.05641 11 184 0.778 7.7506281496144580E-01
3R_18107879_SNP A T 0.4098 75 108 0.2245 2.7662631429051887E-01
3R_18107943_SNP A G 0.06218 12 181 0.2565 2.4796679567347668E-01
3R_18107955_SNP A G 0.1231 24 171 0.1786 1.7156350387326269E-01
3R_18107967_SNP A G 0.1231 24 171 0.9233 9.3150426940020659E-01
3R_18107982_SNP A T 0.148 29 167 0.5491 5.4448063724616724E-01
3R_18108013_SNP A T 0.1186 23 171 0.2064 1.9810629925496615E-01
3R_18108040_SNP G A 0.2011 37 147 0.5703 5.6548778765580388E-01
3R_18108043_SNP G T 0.1098 18 146 0.6522 6.3864481256559369E-01
3R_18108064_SNP G A 0.1244 24 169 0.7472 7.4323066842785912E-01
3R_18108066_SNP C T 0.09626 18 169 0.2927 2.8282873631978700E-01
3R_18108094_SNP A G 0.1005 20 179 0.1739 1.7043820574987445E-01
3R_18108107_SNP T G 0.1613 30 156 0.5576 5.5331876625705478E-01
3R_18108109_SNP T A 0.1164 22 167 0.3299 3.2499905624873793E-01
3R_18108178_SNP C T 0.1257 24 167 0.2976 2.8762017116158400E-01
3R_18108223_DEL G TTCGCT 0.1146 22 170 0.5978 5.9581789042702948E-01
3R_18108238_SNP G A 0.1105 21 169 0.6016 5.9705699722564010E-01
3R_18108240_SNP T C 0.1152 22 169 0.4019 3.9438772525473131E-01
3R_18108522_SNP C G 0.1848 34 150 0.6412 6.3153308489360616E-01
3R_18108552_SNP G C 0.2383 46 147 0.4168 4.6614212745121941E-01
3R_18108736_SNP C T 0.1244 24 169 0.386 3.8097919780925105E-01
3R_18108764_SNP T G 0.0973 18 167 0.4508 4.5307845197413887E-01
3R_18108865_SNP A G 0.3536 64 117 0.7531 7.7611309506527482E-01
3R_18108880_SNP T C 0.2983 54 127 0.789 7.8706274448868452E-01
3R_18109000_INS AA A 0.2418 44 138 0.5167 5.0093409555026769E-01
3R_18109004_DEL T TTATCACAT 0.09596 19 179 0.6365 6.3694215824243594E-01
3R_18109006_SNP G A 0.3576 59 106 0.4133 3.9229821114774766E-01
3R_18109013_SNP G C 0.1111 21 168 0.5964 5.8709514205454227E-01
3R_18109021_SNP A T 0.2406 45 142 0.08908 8.0918943747413860E-02
3R_18109025_INS A AT 0.4757 88 97 0.07773 7.0873117075230474E-02
3R_18109026_INS TC G 0.1111 21 168 0.5964 5.8709514205454227E-01
3R_18109042_SNP G A 0.1622 30 155 0.3957 3.8342092866597599E-01
3R_18109043_SNP G A 0.09424 18 173 0.6569 6.5435947200853617E-01
3R_18109056_SNP G T 0.2391 44 140 0.9865 9.8597869989362130E-01
3R_18109064_SNP T G 0.4595 85 100 0.5493 5.3596399056824395E-01
3R_18109083_SNP T G 0.06599 13 184 0.7816 7.8058727599680511E-01
3R_18109090_SNP A T 0.06566 13 185 0.7742 7.7359845929185234E-01
3R_18109103_SNP T C 0.09948 19 172 0.6769 6.7384782486689665E-01
3R_18109114_SNP T G 0.3352 61 121 0.5952 5.8676075594696298E-01
3R_18109241_INS GTTGGG G 0.1302 25 167 0.8741 8.7687893608106338E-01
3R_18109243_SNP C T 0.05641 11 184 0.7209 7.2170404309434577E-01
3R_18109248_SNP A G 0.1295 25 168 0.3478 3.3978338095859184E-01
3R_18109250_DEL TG GCCA 0.134 26 168 0.4135 4.0659206718630214E-01
3R_18109276_SNP C A 0.07292 14 178 0.6372 6.3084853617277881E-01
3R_18109285_SNP G C 0.07778 14 166 0.5995 5.8380906309874692E-01
3R_18109286_SNP G T 0.07292 14 178 0.6425 6.3647013234265182E-01
3R_18109291_INS GT G 0.06771 13 179 0.6261 6.1888667068895420E-01
3R_18109298_SNP T G 0.0884 16 165 0.179 1.6353429107775563E-01
3R_18109369_SNP G T 0.3933 70 108 0.893 9.0489953188456007E-01
3R_18109400_SNP A G 0.09326 18 175 0.5185 5.1318680329965716E-01
3R_18109409_SNP T C 0.1223 23 165 0.1495 1.9803207040747561E-01
3R_18109511_SNP G C 0.172 32 154 0.9545 9.5334389424274568E-01
3R_18109650_SNP C G 0.08247 16 178 0.7421 7.4133572522747326E-01
3R_18109940_SNP T C 0.1489 28 160 0.4242 4.1744996180664740E-01
3R_18109963_SNP A G 0.1058 20 169 0.735 7.3125786442484164E-01
3R_18110074_SNP G A 0.2742 51 135 0.89 9.0339006642095210E-01
3R_18110219_SNP T A 0.09474 18 172 0.9406 9.3940865506245907E-01
3R_18110392_SNP A G 0.09091 17 170 0.5816 5.7566676041371534E-01
3R_18110395_SNP A G 0.05236 10 181 0.8734 8.7146193127604532E-01
3R_18110420_SNP A T 0.1489 28 160 0.2563 3.0150169958994377E-01
3R_18110748_SNP G A 0.05612 11 185 0.5032 5.0415565123093597E-01
3R_18110803_SNP A G 0.1966 35 143 0.6603 6.5230751353292882E-01
3R_18110853_SNP T C 0.06077 11 170 0.7779 7.8183011482415332E-01
3R_18110965_SNP G T 0.1967 36 147 0.8797 8.7782195717371492E-01
3R_18110968_SNP T C 0.1889 34 146 0.8849 8.8439363081539313E-01
3R_18111102_SNP A C 0.09424 18 173 0.7763 7.7524443078317529E-01
3R_18111270_SNP A T 0.162 29 150 0.951 9.5115452733313388E-01
3R_18111345_SNP T C 0.1459 27 158 0.8815 8.8220967749570067E-01
3R_18111430_SNP G C 0.1176 22 165 0.1536 1.4400814794501882E-01
3R_18111435_SNP T C 0.1223 23 165 0.1194 1.1156567252546667E-01
3R_18111438_SNP C T 0.1075 20 166 0.1528 1.4531820359136893E-01
3R_18111470_SNP T A 0.09626 18 169 0.7035 7.0363456832539084E-01
3R_18111471_SNP C T 0.09626 18 169 0.8842 8.8354590719386816E-01
3R_18111482_SNP T G 0.05236 10 181 0.5078 5.0331908330819397E-01
3R_18111488_SNP G A 0.07937 15 174 0.2219 2.1453710755657285E-01
3R_18111513_SNP G C 0.1944 35 145 0.7652 7.6337140433985140E-01
3R_18111518_SNP T G 0.1978 36 146 0.9269 9.2548744780821557E-01
3R_18111527_SNP A T 0.08602 16 170 0.222 2.1829111011278646E-01
3R_18111531_SNP G A 0.2088 38 144 0.7426 7.4255651657132637E-01
3R_18111533_SNP G A 0.2099 38 143 0.746 7.4528339152927958E-01
3R_18111537_SNP A G 0.2167 39 141 0.9127 9.1189551217766052E-01
3R_18111552_SNP A T 0.09043 17 171 0.2085 2.0480029670587130E-01
3R_18111557_SNP T C 0.2155 39 142 0.8049 8.0123509402822257E-01
3R_18111574_SNP T C 0.2278 41 139 0.7119 7.1056325744210747E-01
3R_18111641_SNP T C 0.2253 41 141 0.7602 7.5940829836698698E-01
3R_18111660_SNP T A 0.2111 38 142 0.9219 9.2142393095460695E-01
3R_18111836_SNP A T 0.1371 24 151 0.654 6.6216243936541630E-01
3R_18111846_SNP G C 0.3207 59 125 0.1575 1.9897334183080262E-01
3R_18111874_SNP T C 0.3611 65 115 0.5043 5.4383930177151751E-01
3R_18111880_SNP A C 0.06701 13 181 0.868 8.6789498755332484E-01
3R_18111907_SNP C G 0.2431 44 137 0.2838 2.8039806289104041E-01
3R_18111946_SNP T G 0.125 20 140 0.9018 9.0271619631027877E-01
3R_18111953_SNP G A 0.2443 43 133 0.4838 4.7094866728463824E-01
3R_18112233_DEL TAT T 0.1582 28 149 0.9964 9.9637884269185395E-01
3R_18112454_DEL AGCG A 0.2842 52 131 0.8446 8.4073192253558249E-01
3R_18112614_SNP G A 0.09375 18 174 0.3136 3.0564383860094968E-01
3R_18112659_DEL A TT 0.06771 13 179 0.6405 6.3851860010202310E-01
3R_18112707_SNP T C 0.2174 40 144 0.6297 6.2255781012422040E-01
3R_18112838_SNP A C 0.232 42 139 0.1225 1.1990798611981968E-01
3R_18112919_SNP T G 0.05076 10 187 0.6675 6.6642034252714233E-01
3R_18113070_SNP C A 0.1056 19 161 0.4301 4.3206246425164918E-01
3R_18113240_SNP G A 0.06061 12 186 0.1476 1.4365235472593674E-01
3R_18113255_SNP G T 0.3039 55 126 0.7313 7.2235688655216546E-01
3R_18113286_SNP T C 0.1742 31 147 0.9744 9.7353931107586844E-01
3R_18113293_SNP G A 0.1017 18 159 0.8995 8.9620756755961850E-01
3R_18113304_SNP A T 0.1695 30 147 0.841 8.3807659918706479E-01
3R_18113333_SNP A G 0.06452 12 174 0.3075 2.9736605742159328E-01
3R_18113350_SNP C G 0.05435 10 174 0.9735 9.7388896941316239E-01
3R_18113357_SNP T A 0.1044 19 163 0.9271 9.2557263114976551E-01
3R_18113599_SNP A G 0.07104 13 170 0.9926 9.9243592217671339E-01
3R_18113743_SNP G T 0.2527 46 136 0.5299 5.3041115665628247E-01
3R_18113838_SNP C T 0.462 85 99 0.4566 4.4454395318812245E-01
3R_18113911_SNP C G 0.1088 21 172 0.9878 9.8775433615887354E-01
3R_18113965_SNP A G 0.2703 50 135 0.4779 4.6323548026560613E-01
3R_18114111_SNP T C 0.06667 13 182 0.3836 3.7537082580815595E-01
3R_18114141_SNP T C 0.2775 53 138 0.2516 2.4406749767766511E-01
3R_18114253_SNP G A 0.3812 69 112 0.7723 7.9365289794220217E-01
3R_18114268_INS C CTGAGTGAGTGAC 0.05882 10 160 0.7255 7.1853878673333904E-01
3R_18114277_SNP G A 0.1746 33 156 0.8192 8.1901402559935332E-01
3R_18114289_SNP C G 0.08556 16 171 0.7403 7.3657859961789052E-01
3R_18114311_SNP T A 0.05464 10 173 0.557 5.4668450679302827E-01
3R_18114412_SNP T C 0.1319 24 158 0.6937 6.8732650724935918E-01
3R_18114503_SNP T C 0.09845 19 174 0.9651 9.6853902559691829E-01
3R_18114555_SNP A C 0.07216 14 180 0.9104 9.1365342454705856E-01
3R_18114557_SNP A G 0.2732 50 133 0.6269 6.2129632426594128E-01
3R_18114570_SNP A G 0.0625 12 180 0.7158 7.1531438797788049E-01
3R_18114718_SNP G T 0.05051 10 188 0.2129 2.0769538153527078E-01
3R_18114821_SNP A C 0.3204 58 123 0.358 4.0450752718934835E-01
3R_18114847_SNP G C 0.4576 81 96 0.8305 8.4947653144654789E-01
3R_18114871_SNP C T 0.4451 81 101 0.9252 9.3389464183215898E-01
3R_18114938_SNP T A 0.05155 10 184 0.164 1.6154481181227165E-01
3R_18114955_DEL AC TTTCCTTTG 0.1937 37 154 0.1613 1.5652616287793064E-01
3R_18115110_SNP T A 0.2473 45 137 0.3005 2.9860183140526209E-01
3R_18115117_SNP C G 0.1489 28 160 0.6891 7.2190192194095082E-01
3R_18115133_SNP G T 0.5 91 91 0.3948 4.5420932865961028E-01
3R_18115174_SNP G C 0.4945 90 92 0.3087 3.6060554739075801E-01
3R_18115247_SNP T C 0.2275 43 146 0.9476 9.4687106812395816E-01
3R_18115359_SNP G A 0.4372 80 103 0.6941 7.3136649425298184E-01
3R_18115364_SNP T C 0.2394 45 143 0.3804 4.3216099804584096E-01
3R_18115685_SNP T G 0.05181 10 183 0.6603 6.5935737955560358E-01
3R_18115765_SNP G A 0.4278 77 103 0.2927 3.4731526448240846E-01
3R_18115850_SNP C T 0.1304 24 160 0.6623 6.6119207128477409E-01
3R_18115928_SNP G A 0.4268 70 94 0.8844 9.0077794399540501E-01
3R_18116048_SNP A G 0.1192 23 170 0.816 8.1373032732723471E-01
3R_18116063_SNP T G 0.1337 25 162 0.9851 9.8480112441506984E-01
3R_18116064_SNP T A 0.1383 26 162 0.8126 8.0876056920071959E-01
3R_18116102_SNP T G 0.2032 38 149 0.354 3.5040391128616188E-01
3R_18116245_SNP A G 0.07407 14 175 0.9796 9.7920730325960481E-01
3R_18116321_SNP A G 0.07179 14 181 0.09637 1.3473914446625845E-01
3R_18116341_SNP C T 0.1027 19 166 0.9938 9.9372106513056502E-01
3R_18116462_DEL A AGTCTGCGCCCAAAGCGCA 0.288 55 136 0.3433 3.3349435852981690E-01
3R_18116489_SNP A C 0.08673 17 179 0.4458 4.9273145910039617E-01
3R_18116492_SNP G A 0.373 69 116 0.8664 8.6302507658106031E-01
3R_18116517_SNP T A 0.1882 35 151 0.5189 5.0795788749601356E-01
3R_18116526_SNP T A 0.1882 35 151 0.5738 5.6332406506817434E-01
3R_18116537_SNP C G 0.3846 70 112 0.6369 6.2833796193367530E-01
3R_18116565_SNP A C 0.1935 36 150 0.554 5.4362111054617357E-01
3R_18116580_SNP A G 0.3 51 119 0.8924 8.9035091797739196E-01
3R_18116602_DEL G GTTAACAT 0.3526 67 123 0.3687 3.5942168704302069E-01
3R_18116618_SNP T C 0.3594 69 123 0.4288 4.2153344630096978E-01
3R_18116731_SNP C T 0.3122 59 130 0.1486 1.4438385650191110E-01
3R_18116736_SNP C T 0.3155 59 128 0.06133 5.6636444471968743E-02
3R_18116748_INS CA C 0.05025 10 189 0.6655 6.6271686578375522E-01
3R_18116817_INS A AA 0.3152 58 126 0.8291 8.2412450277752747E-01
3R_18116838_SNP A C 0.3102 58 129 0.8303 8.2558735455919963E-01
3R_18116840_SNP C A 0.3242 59 123 0.776 7.6755682748564080E-01
3R_18116843_SNP T G 0.3118 58 128 0.8706 8.6688506545860866E-01
3R_18116851_SNP G T 0.3388 62 121 0.4786 4.6541015501444105E-01
3R_18116859_DEL G GG 0.1609 28 146 0.705 7.4228940774735441E-01
3R_18117160_SNP C A 0.1732 31 148 0.6468 6.3763794840561872E-01
3R_18117265_SNP C T 0.1967 36 147 0.448 4.4005302675000713E-01
3R_18117279_SNP T G 0.0625 12 180 0.1105 1.5254093770447208E-01
3R_18117431_SNP C G 0.3764 67 111 0.2041 1.9905829082209214E-01
3R_18117904_SNP C T 0.1784 33 152 0.3317 3.7250766450748030E-01
3R_18118009_DEL C CTTC 0.0567 11 183 0.6444 6.4373994363719622E-01
3R_18118024_SNP A G 0.4444 80 100 0.09327 8.4753970941654044E-02
3R_18118039_SNP A C 0.07216 14 180 0.4241 4.1894754475903617E-01
3R_18118048_SNP C G 0.1749 32 151 0.8906 8.8785304164118173E-01
3R_18118199_SNP G C 0.05699 11 182 0.6245 6.2349235701104766E-01
3R_18118207_DEL T TGTATT 0.0582 11 178 0.7732 7.7206780346979786E-01
3R_18118262_SNP G A 0.08537 14 150 0.5123 4.9173767708546090E-01
3R_18118280_SNP T C 0.1123 21 166 0.7813 7.7742503010141029E-01
3R_18118331_SNP G A 0.1263 24 166 0.9396 9.3887369669805099E-01
3R_18118475_SNP G C 0.1316 25 165 0.8231 8.1980816119178779E-01
3R_18118482_SNP C G 0.221 40 141 0.8974 8.9584336280570165E-01
3R_18118490_SNP T G 0.06283 12 179 0.878 8.7713115924750373E-01
3R_18118532_SNP G C 0.1809 34 154 0.6631 6.6102495062482780E-01
3R_18118553_SNP G A 0.107 20 167 0.6984 6.9209643888051275E-01
3R_18118735_SNP C T 0.1604 30 157 0.7435 7.4344455911236973E-01
3R_18118744_SNP G A 0.2903 54 132 0.9586 9.5859062790215832E-01
3R_18118757_SNP C T 0.3048 57 130 0.976 9.7576883720143970E-01
3R_18118802_SNP T A 0.4917 89 92 0.8279 8.2289786191853387E-01
3R_18118810_SNP A T 0.4728 87 97 0.87 8.6920506108932760E-01
3R_18118837_SNP G T 0.4541 84 101 0.701 6.9551207172655871E-01
3R_18118848_SNP T C 0.457 85 101 0.7095 7.0477456761386414E-01
3R_18118849_SNP A G 0.09626 18 169 0.8245 8.2103388045151637E-01
3R_18118877_SNP A T 0.4624 86 100 0.7734 7.6993679684648553E-01
3R_18118968_SNP A C 0.3514 65 120 0.06508 9.6877703641839008E-02
3R_18118986_SNP A G 0.4076 75 109 0.2759 3.2279125876558779E-01
3R_18118988_SNP C T 0.4086 76 110 0.3038 3.5257918734921689E-01
3R_18118994_SNP T C 0.4076 75 109 0.2092 2.6189204489890705E-01
3R_18118996_SNP T C 0.4108 76 109 0.307 3.5448651704521295E-01
3R_18119025_SNP T A 0.3548 66 120 0.1303 1.7211900918984258E-01
3R_18119112_SNP G A 0.377 69 114 0.3477 3.9973383775649574E-01
3R_18119299_SNP T A 0.4913 85 88 0.4491 4.8951943740853465E-01
3R_18119338_SNP T C 0.09424 18 173 0.6804 6.7442825839171794E-01
3R_18119410_SNP A T 0.3876 69 109 0.4324 4.8009732775068481E-01
3R_18119419_SNP A C 0.3771 66 109 0.5185 5.5932007974499975E-01
3R_18120185_SNP C T 0.1755 33 155 0.1701 1.6644576095523778E-01
3R_18120642_SNP T A 0.09474 18 172 0.7116 7.0952183258185619E-01
3R_18120655_SNP G A 0.09524 18 171 0.8752 8.7201537742727953E-01
3R_18120757_SNP T C 0.07772 15 178 0.8309 8.2884099531831534E-01
3R_18120960_SNP A T 0.1383 26 162 0.4692 4.5610751721367759E-01
3R_18121075_SNP C A 0.09524 18 171 0.9921 9.9205470019469832E-01
3R_18125402_SNP G C 0.1871 32 139 0.1165 1.4863120500663107E-01
3R_18125404_SNP G A 0.08556 16 171 0.5778 5.7061716519764605E-01
3R_18125524_DEL T AA 0.4235 72 98 0.2725 2.7933291111385827E-01
3R_18125556_SNP T C 0.4667 84 96 0.4076 3.9810760601533979E-01
3R_18125557_SNP A G 0.4667 84 96 0.3246 3.1776450224910757E-01
3R_18125592_DEL AG A 0.3539 63 115 0.9807 9.7997178358872739E-01
3R_18125601_SNP T A 0.3547 61 111 0.8721 8.6667723431653365E-01
3R_18125607_SNP A G 0.3491 59 110 0.9879 9.8732224523679490E-01
3R_18125627_SNP C T 0.3293 54 110 0.7864 7.7549658720588066E-01
3R_18125629_SNP A T 0.3684 63 108 0.8281 8.2101125291959753E-01
3R_18125635_SNP G A 0.3314 56 113 0.6789 6.6309442935860186E-01
3R_18125649_SNP G C 0.4425 77 97 0.5344 5.2265956775113775E-01
3R_18125666_SNP A G 0.08163 16 180 0.2637 2.5876370016295025E-01
3R_18125677_SNP G A 0.06452 12 174 0.2567 2.5252799406666970E-01
3R_18125709_SNP A G 0.3646 66 115 0.7053 7.0006166553446736E-01
3R_18125722_SNP G C 0.06383 12 176 0.2755 2.7022219591208385E-01
3R_18125863_SNP A T 0.4199 76 105 0.57 5.5995796221318428E-01
3R_18126144_SNP G A 0.3443 63 120 0.473 4.5802194743768909E-01
3R_18126258_SNP T C 0.4972 89 90 0.969 9.6825089406912779E-01
3R_18126291_SNP T C 0.07732 15 179 0.1594 1.5421322984225105E-01
3R_18126390_SNP A C 0.4972 90 91 0.6135 6.0537721549873558E-01
3R_18126551_SNP A T 0.3027 56 129 0.3969 3.8420004508627670E-01
3R_18126578_DEL T TT 0.125 23 161 0.6908 6.8673437948024096E-01
3R_18126608_SNP A T 0.4439 83 104 0.7304 7.5467502836325850E-01
3R_18126718_SNP G A 0.4486 83 102 0.5924 6.2685128702086734E-01
3R_18126727_SNP C T 0.3833 69 111 0.8684 8.6559972852292910E-01
3R_18127144_SNP C T 0.06599 13 184 0.6259 6.2200506949858947E-01
3R_18127414_SNP T C 0.06701 13 181 0.5378 5.3494785038801940E-01
3R_18127514_SNP C T 0.462 85 99 0.4846 4.7465019818630616E-01
3R_18127593_SNP C T 0.1047 20 171 0.9979 9.9786029459934811E-01
3R_18127616_SNP T A 0.4599 86 101 0.2951 2.9249086230449228E-01
3R_18127663_SNP T C 0.4056 73 107 0.84 8.3849478945040612E-01
3R_18127665_SNP T G 0.05102 10 186 0.6496 6.4981215613126564E-01
3R_18127711_SNP T C 0.08947 17 173 0.3575 3.4797707016172308E-01
3R_18127728_SNP T A 0.1031 20 174 0.9787 9.7842798137602405E-01
3R_18127743_DEL ACTACAAA A 0.107 20 167 0.964 9.6338155079255505E-01
3R_18127937_SNP G A 0.3462 63 119 0.1245 1.2036817252599519E-01
3R_18127949_SNP G T 0.05699 11 182 0.06858 6.3334115233218802E-02
3R_18127973_SNP C A 0.3607 66 117 0.145 1.4275999990211508E-01
3R_18127988_SNP C T 0.3575 64 115 0.1039 1.0338816417604202E-01
3R_18128008_SNP A T 0.06154 12 183 0.06751 6.3618014361378650E-02
3R_18128013_SNP A C 0.2108 39 146 0.8282 8.2447821230021168E-01
3R_18128052_SNP A T 0.3441 64 122 0.1167 1.0823632408629591E-01
3R_18128053_SNP C A 0.2287 43 145 0.1299 1.2603849986849980E-01
3R_18128079_SNP T C 0.2434 46 143 0.1386 1.3120332911231047E-01
3R_18128140_SNP T G 0.3372 58 114 0.1596 1.4408226201415342E-01
3R_18128146_SNP C A 0.4046 70 103 0.3785 3.6339226896086763E-01
3R_18128155_SNP C T 0.408 71 103 0.1214 1.0796213147631073E-01
3R_18128160_SNP T C 0.3276 57 117 0.2535 2.3444677740660180E-01
3R_18128165_DEL G TAAAGT 0.1429 26 156 0.709 7.0334892682318340E-01
3R_18128171_SNP A C 0.4595 85 100 0.2707 2.5732208554814373E-01
3R_18128172_SNP T C 0.459 84 99 0.2778 2.6151644483109260E-01
3R_18128174_SNP A G 0.3989 73 110 0.1453 1.3720163761556747E-01
3R_18128178_SNP G A 0.1604 30 157 0.4673 4.5538138802336914E-01
3R_18128184_SNP T C 0.2857 52 130 0.138 1.2684224660317833E-01
3R_18128363_SNP C A 0.07292 14 178 0.3807 3.7571396375757116E-01
3R_18128426_SNP G A 0.382 68 110 0.7786 7.7161068531517762E-01
3R_18128446_SNP G T 0.4438 79 99 0.3482 3.5286535818373532E-01
3R_18128563_SNP C G 0.05729 11 181 0.2583 2.4977267952196180E-01
3R_18128626_SNP G C 0.4262 78 105 0.6888 6.9248260266407513E-01
3R_18128695_SNP G C 0.3636 64 112 0.9988 9.9875879814347901E-01
3R_18128722_SNP T C 0.3833 69 111 0.7754 7.7405471901798306E-01
3R_18128927_SNP A T 0.4581 82 97 0.9594 9.6072883124743058E-01
3R_18128938_SNP C A 0.5 89 89 0.8141 8.2107758053272983E-01
3R_18129004_SNP G A 0.4066 74 108 0.792 7.8767355077859191E-01
3R_18129019_SNP G A 0.4655 81 93 0.6793 6.7236373424389728E-01
3R_18129037_SNP A G 0.4078 73 106 0.8178 8.1033465630018120E-01
3R_18129074_SNP C T 0.3989 71 107 0.9791 9.7830647877290366E-01
3R_18129078_INS A AA 0.4035 69 102 0.9704 9.6974596263347768E-01
3R_18129185_SNP C G 0.3389 61 119 0.4933 4.8872934054229422E-01
3R_18129307_SNP A C 0.1117 21 167 0.7919 7.8750072695253226E-01
3R_18129406_SNP T A 0.133 25 163 0.1235 1.1519213072554135E-01
3R_18129421_SNP G T 0.413 76 108 0.8718 8.6859808855946763E-01
3R_18129431_SNP A G 0.06566 13 185 0.7252 7.2263301160248616E-01
3R_18129439_SNP C T 0.2275 43 146 0.5158 5.0474224937987211E-01
3R_18129577_SNP A T 0.3933 70 108 0.6025 5.8791995328928115E-01
3R_18129616_SNP C T 0.3833 69 111 0.9288 9.2646549051111970E-01
3R_18129712_SNP T C 0.1042 20 172 0.3151 3.0723104481656160E-01
3R_18129951_SNP A C 0.1152 22 169 0.7947 7.9299686392064961E-01
3R_18129955_SNP T A 0.3187 58 124 0.04134 4.0929616024118279E-02
3R_18129957_SNP G A 0.117 22 166 0.2019 1.9421348174727038E-01
3R_18129987_SNP T C 0.05641 11 184 0.2689 2.6605228822702875E-01
3R_18130055_SNP A T 0.0567 11 183 0.1844 1.7678363096580751E-01
3R_18130071_SNP A T 0.05181 10 183 0.1959 1.8704592014485522E-01
3R_18130083_SNP T A 0.0567 11 183 0.6182 6.1433765456232348E-01
3R_18130088_SNP C T 0.05155 10 184 0.2674 2.6345150182784771E-01
3R_18130119_SNP C G 0.05128 10 185 0.2691 2.6623439731146592E-01
3R_18130387_SNP A G 0.05128 10 185 0.286 2.7942970008504975E-01
3R_18130630_SNP G A 0.3 54 126 0.09206 8.8415308178618535E-02
3R_18130670_SNP A T 0.05236 10 181 0.4588 4.5232029288663378E-01
3R_18130761_SNP C G 0.05236 10 181 0.4588 4.5232029288663378E-01
3R_18130776_SNP A G 0.05729 11 181 0.3009 2.9370143157721307E-01
3R_18131076_SNP G A 0.125 23 161 0.05843 5.2608423855901219E-02
3R_18131086_SNP A T 0.1164 22 167 0.06918 6.5251711206989957E-02
3R_18131091_SNP G C 0.1436 27 161 0.08889 8.1568748589567391E-02
3R_18131118_SNP C A 0.1231 24 171 0.1594 1.5517655481814252E-01
3R_18131121_SNP T C 0.1186 23 171 0.08867 8.6108124298902911E-02
3R_18131153_SNP G A 0.4056 73 107 0.1789 1.6370046689887419E-01
3R_18131159_SNP T A 0.4088 74 107 0.1477 1.3438860026022903E-01
3R_18131166_SNP C T 0.419 75 104 0.143 1.3003034055938500E-01
3R_18131169_SNP A C 0.4144 75 106 0.1221 1.1236104095131461E-01
3R_18131177_INS TA T 0.3851 67 107 0.08053 7.4573790273755866E-02
3R_18131266_SNP C T 0.05155 10 184 0.2637 2.5662894595862096E-01
3R_18131676_SNP C G 0.06736 13 180 0.306 3.0272144263040290E-01
3R_18131679_INS CTTCTGTGCCACAACT G 0.07254 14 179 0.2995 2.9618817389174323E-01
3R_18131683_SNP G C 0.06316 12 178 0.3046 2.9867592634721540E-01
3R_18132108_SNP T C 0.05584 11 186 0.9246 9.2406383329281294E-01
3R_18132132_SNP A G 0.107 20 167 0.6309 6.2800275241240633E-01
3R_18132145_SNP G T 0.1146 22 170 0.4471 4.4049271203153384E-01
3R_18132146_SNP A T 0.1042 20 172 0.651 6.4666283429137028E-01
3R_18132155_SNP T G 0.1088 21 172 0.3033 2.9895651801493794E-01
3R_18132180_SNP A T 0.3189 59 126 0.1178 1.1009882455894227E-01
3R_18132230_SNP C T 0.06283 12 179 0.2866 2.7815773394204069E-01
3R_18132263_SNP A C 0.0625 12 180 0.3135 3.0568802925660743E-01
3R_18132269_SNP A G 0.4237 75 102 0.6677 6.6268263880903988E-01
3R_18132300_SNP C A 0.05102 10 186 0.2802 2.7624256522562984E-01
3R_18132308_SNP T C 0.1414 27 164 0.5943 5.9074258891143039E-01
3R_18132372_SNP G A 0.4833 87 93 0.09466 1.2887101609030960E-01
3R_18132426_SNP G A 0.2 38 152 0.7006 7.2774136331605921E-01
3R_18132446_SNP C T 0.4972 90 91 0.5387 5.3125449464891150E-01
3R_18132500_INS C CAC 0.2086 39 148 0.2552 2.9901158882669487E-01
3R_18132507_SNP T A 0.2062 40 154 0.2387 2.8774733217094417E-01
3R_18132554_SNP A G 0.1081 20 165 0.1134 1.0491679175180557E-01
3R_18132558_DEL A ATGAA 0.1038 19 164 0.145 1.3517764779340369E-01
3R_18132569_SNP T C 0.0582 11 178 0.2369 2.2835290774754258E-01
3R_18132668_SNP G A 0.2759 48 126 0.005895 1.2268835729436533E-02
3R_18132685_SNP G A 0.2398 41 130 0.008 5.6712203018235282E-03
3R_18132697_SNP T G 0.05076 10 187 0.2903 2.8562048399481366E-01
3R_18132718_SNP G A 0.05051 10 188 0.4885 4.8436609535294795E-01
3R_18132818_SNP C T 0.05263 10 180 0.5167 5.1379501795291183E-01
3R_18132826_SNP T G 0.1421 26 157 0.2091 1.9812084762828952E-01
3R_18132870_SNP A G 0.1675 32 159 0.1931 1.8432510557220261E-01
3R_18132873_SNP A G 0.05076 10 187 0.2903 2.8562048399481366E-01
3R_18132956_SNP A C 0.2363 43 139 0.04792 4.4379224910598085E-02
3R_18133024_SNP C A 0.2542 45 132 0.1231 1.0935256491571443E-01
3R_18133028_SNP T G 0.05946 11 174 0.2393 2.3539867376190915E-01
3R_18133055_SNP G C 0.2514 45 134 0.0629 5.4104156946333283E-02
3R_18133061_SNP C T 0.4358 78 101 0.4284 4.7102042876070915E-01
3R_18133151_SNP A G 0.2258 42 144 0.4582 5.0730445165052995E-01
3R_18133203_SNP G C 0.05025 10 189 0.213 2.0900927525247937E-01
3R_18133345_SNP A T 0.2353 44 143 0.01944 3.7846011040592063E-02
3R_18133500_SNP A T 0.3409 60 116 0.5307 5.7034548910217753E-01
3R_18133553_SNP T C 0.1505 28 158 0.3917 3.8231742802802982E-01
3R_18133574_SNP A T 0.1368 26 164 0.4347 4.2385643638391368E-01
3R_18133647_SNP C T 0.1858 34 149 0.5515 5.4128999316000193E-01
3R_18133661_SNP C G 0.1728 33 158 0.508 5.0001905478709019E-01
3R_18133674_SNP C T 0.1746 33 156 0.4532 4.5171211016470780E-01
3R_18133692_SNP A C 0.1946 36 149 0.729 7.2401613625402783E-01
3R_18133698_INS ATAATTGGTAA A 0.1862 35 153 0.6482 6.4623369029754119E-01
3R_18133710_DEL T AGAA 0.1514 28 157 0.6068 5.9959335423700555E-01
3R_18133751_SNP T G 0.16 28 147 0.3276 3.1270130657735251E-01
3R_18133766_SNP T G 0.1751 31 146 0.3959 3.9083955132218839E-01
3R_18133768_SNP T A 0.1593 29 153 0.3333 3.1891912417514789E-01
3R_18133825_SNP T C 0.1538 26 143 0.2334 2.1029360421915455E-01
3R_18133826_SNP C T 0.2515 42 125 0.9496 9.4765758164855740E-01
3R_18133837_SNP G T 0.2659 46 127 0.9455 9.4405030417212721E-01
3R_18133848_SNP T G 0.2679 45 123 0.7801 7.7083019667064434E-01
3R_18133864_SNP C T 0.2651 44 122 0.9131 9.0960616331006561E-01
3R_18134092_SNP C A 0.116 21 160 0.2355 2.3003391782857996E-01
3R_18134111_SNP A G 0.1371 27 170 0.9305 9.3759461451975035E-01
3R_18134243_SNP T G 0.1064 20 168 0.3629 3.5331899602471506E-01
3R_18134248_SNP T C 0.1211 23 167 0.2262 2.1818273072364247E-01
3R_18134325_SNP C G 0.224 41 142 0.06495 6.0993538705814400E-02
3R_18134336_SNP T C 0.2216 41 144 0.0642 5.9851075277532820E-02
3R_18134349_SNP A G 0.2099 38 143 0.08695 8.0150830580560689E-02
3R_18134359_SNP C T 0.08673 17 179 0.5063 5.0088138624059231E-01
3R_18134366_SNP A G 0.2054 38 147 0.08398 7.9673091835948173E-02
3R_18134381_SNP A G 0.2097 39 147 0.06115 5.7374121102937860E-02
3R_18134394_SNP A G 0.05263 10 180 0.6752 6.7072775261358841E-01
3R_18134859_SNP A G 0.1452 27 159 0.5221 5.6243620460669930E-01
3R_18134968_SNP A G 0.05128 10 185 0.4067 3.9805561426706160E-01
3R_18135093_SNP G A 0.07292 14 178 0.345 3.3535285179163932E-01
3R_18135392_SNP A G 0.4757 88 97 0.322 3.7087689656837541E-01
3R_18135399_SNP A G 0.4309 81 107 0.5886 6.2951326683344266E-01
3R_18135773_DEL AATTGCACGT A 0.4942 85 87 0.5052 5.7683344889934918E-01
3R_18135785_DEL ACACACGCTAGAGGTGAATCGA A 0.483 85 91 0.2626 3.1492390692291783E-01
3R_18135860_SNP C T 0.3953 68 104 0.6028 6.4911590443860767E-01
3R_18135861_SNP T A 0.474 82 91 0.3444 4.0528136475602861E-01
3R_18135863_SNP G T 0.3929 66 102 0.4397 4.9886913250464104E-01
3R_18136037_SNP T A 0.05025 10 189 0.646 6.4339519611550977E-01
3R_18136307_SNP C A 0.1587 30 159 0.6109 6.0297411366035214E-01
3R_18136344_SNP G C 0.2176 42 151 0.8741 8.7181838458855732E-01
3R_18136364_SNP G A 0.2011 38 151 0.6434 6.3537002998538561E-01
3R_18136413_SNP T G 0.1865 36 157 0.6702 6.6583688776552119E-01
3R_18136427_SNP G T 0.1684 32 158 0.9332 9.3198430694884138E-01
3R_18136439_SNP G A 0.2116 40 149 0.8362 8.3338226442270247E-01
3R_18136442_SNP G A 0.1865 36 157 0.7314 7.2599362275314694E-01
3R_18136995_DEL C CGGC 0.05848 10 161 0.05881 9.1921907620766241E-02
3R_18137102_SNP T G 0.1152 22 169 0.9325 9.3135768865441859E-01
3R_18137110_SNP C T 0.2116 40 149 0.7665 7.6192483861390659E-01
3R_18137269_SNP T C 0.08629 17 180 0.6924 6.9138849992666018E-01
3R_18137278_SNP A C 0.419 75 104 0.5167 5.5804790466859677E-01
3R_18137660_SNP A G 0.05102 10 186 0.4032 3.9689368567876226E-01
3R_18137710_SNP A G 0.4382 78 100 0.8061 7.9928063005146710E-01
3R_18137713_SNP G A 0.3791 69 113 0.2274 2.1539064794400176E-01
3R_18137716_SNP T G 0.3791 69 113 0.2376 2.2801186602533652E-01
3R_18137728_SNP A G 0.05051 10 188 0.04106 3.8907672148488816E-02
3R_18137731_SNP T C 0.06154 12 183 0.756 7.7983006754969120E-01
3R_18137848_SNP C T 0.4633 82 95 0.137 1.3184953152996570E-01
3R_18138014_INS CGTTAGCTTCGTGCATTTCATTTATAC C 0.06915 13 175 0.64 6.3468877344630514E-01
3R_18138022_SNP A T 0.06878 13 176 0.6409 6.3653803011333365E-01
3R_18138029_SNP A T 0.05155 10 184 0.4247 4.2195773760669464E-01
3R_18138035_SNP T C 0.05978 11 173 0.8001 7.9576667602252427E-01
3R_18138082_SNP C T 0.2216 41 144 0.6528 6.8153589300704276E-01
3R_18138135_SNP A C 0.05612 11 185 0.9537 9.5324529081163345E-01
3R_18138225_SNP C T 0.09043 17 171 0.5151 5.0982242871499062E-01
3R_18138368_SNP T C 0.1094 21 171 0.5813 6.1784761020270684E-01
3R_18138601_SNP G A 0.3089 59 132 0.9165 9.1448322416568739E-01
3R_18138636_SNP G C 0.1915 36 152 0.1308 1.2786351143801800E-01
3R_18138725_SNP A G 0.3591 65 116 0.2904 2.7762795660116901E-01
3R_18138807_SNP C A 0.1 19 171 0.2695 2.6948520882736970E-01
3R_18138819_SNP T A 0.07143 14 182 0.7795 7.7852286434241869E-01
3R_18138824_SNP T G 0.3296 59 120 0.9427 9.4093666323917513E-01
3R_18138845_MNP TCA CAT 0.08629 17 180 0.5926 5.9157389398173776E-01
3R_18138858_DEL A CGG 0.09091 18 180 0.6853 6.8503836469502333E-01
3R_18138932_SNP T G 0.4696 85 96 0.02232 1.8573829840929375E-02
3R_18139018_SNP A G 0.4551 81 97 0.1494 1.3486668144567959E-01
3R_18139058_SNP A C 0.1183 22 164 0.3342 3.2380209246202796E-01
3R_18139109_SNP G C 0.08377 16 175 0.961 9.6049395780414226E-01
3R_18139112_SNP C T 0.1623 31 160 0.3214 3.1453778777985453E-01
3R_18139119_SNP T C 0.3838 71 114 0.5796 5.6773361108271703E-01
3R_18139142_SNP A T 0.2143 39 143 0.06293 5.7828307594225498E-02
3R_18139144_SNP A G 0.2143 39 143 0.06293 5.7828307594225498E-02
3R_18139146_SNP T A 0.1966 35 143 0.119 1.1058002168761139E-01
3R_18139171_SNP G C 0.06771 13 179 0.8571 8.5538722413792478E-01
3R_18139655_SNP G C 0.3933 70 108 0.6187 6.0753766260527486E-01
3R_18139658_SNP A C 0.3699 64 109 0.8007 8.2710210720478217E-01
3R_18139665_SNP A G 0.4022 72 107 0.6822 6.7176656935062051E-01
3R_18139669_SNP G A 0.4045 72 106 0.7406 7.3173836176432472E-01
3R_18139792_SNP A G 0.2228 43 150 0.3913 3.9382556889725584E-01
3R_18139836_SNP A G 0.1649 31 157 0.4479 4.4246301525310139E-01
3R_18139842_SNP A C 0.4943 87 89 0.9163 9.1278987426965508E-01
3R_18139855_SNP A C 0.06154 12 183 0.08796 8.3557799231836927E-02
3R_18139865_SNP A T 0.4778 86 94 0.6971 6.9232912460077878E-01
3R_18139868_SNP G A 0.3889 70 110 0.3858 3.7905368556602548E-01
3R_18139869_SNP C T 0.09231 18 177 0.1356 1.3060858971506284E-01
3R_18139953_SNP C A 0.4944 89 91 0.1836 2.3088614528724760E-01
3R_18139992_SNP G A 0.3184 57 122 0.07506 7.2014458632329928E-02
3R_18140022_SNP T A 0.2722 49 131 0.2023 1.9410263660832072E-01
3R_18140025_SNP T A 0.09043 17 171 0.7834 7.7829873531566029E-01
3R_18140058_SNP A G 0.09645 19 178 0.4631 4.5846561533223040E-01
3R_18140094_SNP A G 0.1295 25 168 0.5736 5.6749706408452705E-01
3R_18140149_SNP G A 0.178 34 157 0.9677 9.6752129317425273E-01
3R_18140156_SNP G A 0.1737 33 157 0.8702 8.6962354960842303E-01
3R_18140179_SNP A G 0.1551 29 158 0.9171 9.1521370289940673E-01
3R_18140203_SNP C T 0.246 46 141 0.4387 4.3547288964031605E-01
3R_18140214_SNP G C 0.1858 34 149 0.9625 9.6177596859990844E-01
3R_18140278_SNP A G 0.06316 12 178 0.2963 2.8578741035333100E-01
3R_18140317_SNP T G 0.3842 68 109 0.4897 4.7042898450431059E-01
3R_18140534_DEL G GG 0.3146 56 122 0.01375 1.3331409399538651E-02
3R_18140684_SNP C G 0.1036 20 173 0.6748 6.7182061096825063E-01
3R_18140687_SNP C A 0.4624 86 100 0.9982 9.9814992763427823E-01
3R_18140693_SNP T C 0.07732 15 179 0.8569 8.5447337570960902E-01
3R_18140695_SNP G T 0.09794 19 175 0.7622 7.6098489591611029E-01
3R_18140814_SNP T C 0.2077 38 145 0.9398 9.3830225036332404E-01
3R_18140868_SNP T C 0.08333 16 176 0.4101 4.0268674820095574E-01
3R_18140904_SNP A C 0.1351 25 160 0.1134 1.0340972128516102E-01
3R_18141004_SNP T G 0.1196 22 162 0.8488 8.4659176582041451E-01
3R_18141023_SNP A G 0.05155 10 184 0.5809 5.7544802828157371E-01
3R_18141026_SNP C T 0.05128 10 185 0.5704 5.6505329280075123E-01
3R_18141033_SNP G A 0.2053 39 151 0.9227 9.2134994391740688E-01
3R_18141038_SNP A G 0.1925 36 151 0.7139 7.0855518997900235E-01
3R_18141147_SNP A G 0.2116 40 149 0.774 7.6904528458971610E-01
3R_18141176_SNP G A 0.09424 18 173 0.9993 9.9930278518148252E-01
3R_18141253_SNP T A 0.3029 53 122 0.1723 1.5719418900262194E-01
3R_18141320_SNP T A 0.08065 15 171 0.8061 8.0086563139669120E-01
3R_18141396_SNP C A 0.2717 50 134 0.6066 6.4387236829043792E-01
3R_18141435_SNP A G 0.08854 17 175 0.2948 2.9664426628637397E-01
3R_18141507_SNP A G 0.2065 38 146 0.7178 7.5989870102650425E-01
3R_18141525_SNP A C 0.35 63 117 0.5544 6.1724030220454618E-01
3R_18141545_SNP T C 0.06701 13 181 0.2958 2.9257192775674190E-01
3R_18141565_SNP T G 0.4185 77 107 0.651 6.5086751033316204E-01
3R_18141567_SNP T A 0.3838 71 114 0.5104 5.2504106587594690E-01
3R_18141572_SNP A G 0.3791 69 113 0.6893 7.0012150416442576E-01
3R_18141589_SNP G A 0.07216 14 180 0.4734 4.6875348917046511E-01
3R_18141599_SNP C T 0.1053 20 170 0.928 9.3729406024946393E-01
3R_18141612_SNP C T 0.1444 27 160 0.9912 9.9110346998813981E-01
3R_18141613_SNP G A 0.07292 14 178 0.6609 6.5663554066547869E-01
3R_18141624_SNP A C 0.1892 35 150 0.7004 7.3121539248061262E-01
3R_18141635_SNP C T 0.1638 29 148 0.846 8.4215923848982166E-01
3R_18141638_SNP G A 0.1882 35 151 0.7308 7.5616739419936907E-01
3R_18141642_SNP T G 0.173 32 153 0.6664 6.9577560881454237E-01
3R_18141646_DEL C CTT 0.1348 24 154 0.9574 9.5661476663176415E-01
3R_18141650_SNP G T 0.1444 27 160 0.9506 9.4963633327907715E-01
3R_18141661_SNP A G 0.4278 77 103 0.9961 9.9603725345279015E-01
3R_18141699_SNP T A 0.3646 66 115 0.8017 8.1938476685312622E-01
3R_18141745_SNP G A 0.3351 62 123 0.4509 4.9353499064934592E-01
3R_18141756_SNP C G 0.07368 14 176 0.8854 8.9632185958787713E-01
3R_18141772_DEL CCAAGATCCC C 0.4767 82 90 0.4224 3.9935794773805888E-01
3R_18141833_SNP T A 0.06878 13 176 0.7205 7.4589963758943756E-01
3R_18142208_INS TTCTACT T 0.1437 25 149 0.813 8.3376279818530485E-01
3R_18142249_SNP G A 0.1075 20 166 0.4978 5.3719071693867626E-01
3R_18142379_SNP C T 0.1036 20 173 0.4954 5.0487465304748169E-01
3R_18142637_SNP G A 0.2316 41 136 0.2009 2.4540771438045561E-01
3R_18142656_SNP G A 0.1878 34 147 0.6669 6.9815539445172670E-01
3R_18142674_SNP A C 0.1263 24 166 0.1121 1.5055723505504648E-01
3R_18142860_DEL A AA 0.08046 14 160 0.00481 1.0324654267432003E-02
3R_18143059_SNP G A 0.0625 12 180 0.05763 8.8692241579286346E-02
3R_18143250_SNP T A 0.09524 18 171 0.9691 9.6843685654554001E-01
3R_18143257_SNP T C 0.09375 18 174 0.8378 8.5401691566179816E-01
3R_18143292_SNP A G 0.05376 10 176 0.5119 5.5168408826095905E-01
3R_18143355_SNP T A 0.07292 14 178 0.3845 4.3426661346983875E-01
3R_18143357_SNP T C 0.07292 14 178 0.3845 4.3426661346983875E-01
3R_18143421_SNP T C 0.06218 12 181 0.5835 6.2247413250033712E-01
3R_18143439_SNP C T 0.07292 14 178 0.3845 4.3426661346983875E-01
3R_18143809_SNP A G 0.1148 21 162 0.8528 8.6623347219243074E-01
3R_18143859_SNP T C 0.1675 32 159 0.6584 6.5350521340309164E-01
3R_18144060_SNP G T 0.1559 29 157 0.6746 7.0554915003455509E-01
3R_18144077_SNP A G 0.06771 13 179 0.9927 9.9268156533998220E-01
3R_18144107_SNP C T 0.1176 22 165 0.1823 1.7473044004099703E-01
3R_18144134_SNP C T 0.0914 17 169 0.2162 2.0753674243927012E-01
3R_18144718_SNP A G 0.1186 23 171 0.6646 6.5910433984469474E-01
3R_18144726_DEL A AA 0.05291 10 179 0.9966 9.9658046046688320E-01
3R_18144774_SNP G A 0.09341 17 165 0.3229 3.1382597763702591E-01
3R_18145808_SNP C G 0.07071 14 184 0.4289 4.2766357520302678E-01
3R_18145875_DEL T TCCGATAG 0.05208 10 182 0.1063 9.9078258253489926E-02
3R_18145954_SNP T C 0.1316 25 165 0.3548 3.4589924490679402E-01
3R_18146032_SNP A T 0.3222 58 122 0.6888 6.8341476575001048E-01
3R_18146039_SNP T G 0.3242 59 123 0.4279 4.2311488759665106E-01
3R_18146041_SNP A T 0.3261 60 124 0.3988 3.8752463047628061E-01
3R_18146125_SNP A G 0.3333 61 122 0.321 3.1100045054754444E-01
3R_18146133_SNP G T 0.3279 60 123 0.3593 3.4765377693997879E-01
3R_18146154_SNP T A 0.3279 60 123 0.3235 3.1383883122761491E-01
3R_18146182_DEL G GC 0.06154 12 183 0.8915 8.8966177384165146E-01
3R_18146469_SNP G T 0.08947 17 173 0.9616 9.6092680145005538E-01
3R_18146475_SNP T A 0.07937 15 174 0.2889 2.7983481645273323E-01
3R_18146638_SNP T G 0.05208 10 182 0.8108 8.0901763509220870E-01
3R_18146724_INS CGCC C 0.1845 31 137 0.8576 8.5262968425323171E-01
3R_18146731_SNP T A 0.2241 39 135 0.9238 9.2180514302939820E-01
3R_18146893_SNP C T 0.1326 24 157 0.3021 2.9076716986417106E-01
3R_18147159_SNP G A 0.07653 15 181 0.4836 4.8048789753516219E-01
3R_18147193_SNP T A 0.1304 24 160 0.1179 1.1001840288158660E-01
3R_18147359_SNP A T 0.1899 34 145 0.2431 2.3881303952301636E-01
3R_18147411_SNP T C 0.05759 11 180 0.5275 5.2184028569295959E-01
3R_18147458_SNP C A 0.08235 14 156 0.1357 1.2584827725131498E-01
3R_18147464_DEL T TT 0.08021 15 172 0.1245 1.2348728767074346E-01
3R_18147477_SNP G A 0.08021 15 172 0.315 3.0845879761759787E-01
3R_18147480_DEL C CT 0.08466 16 173 0.206 1.9900356048269396E-01
3R_18147487_SNP C A 0.1547 28 153 0.6838 6.8012532891295652E-01
3R_18147490_SNP G C 0.08556 16 171 0.2224 2.1593357154305914E-01
3R_18147503_SNP T C 0.08995 17 172 0.21 2.1058839383326255E-01
3R_18147511_SNP A G 0.08511 16 172 0.1804 1.7988808790595745E-01
3R_18147565_SNP T C 0.1934 35 146 0.7393 7.3759510969391773E-01
3R_18147571_SNP A T 0.08065 15 171 0.2137 2.1100110943051487E-01
3R_18147589_SNP C T 0.05051 10 188 0.6627 6.6027317007731601E-01
3R_18147593_DEL C CTGAAT 0.05528 11 188 0.8629 8.6193981090450911E-01
3R_18147702_SNP T C 0.05405 10 175 0.8592 8.5439709072166292E-01
3R_18147713_SNP T C 0.07143 13 169 0.7491 7.4138375366120279E-01
3R_18148013_SNP G C 0.1304 21 140 0.4326 4.6732854196509088E-01
3R_18148033_SNP G A 0.09189 17 168 0.3353 3.8099420317652122E-01
3R_18148238_SNP G C 0.1638 29 148 0.3354 3.2899256351938200E-01
3R_18148330_SNP T A 0.1243 23 162 0.5431 5.3194234741145241E-01
3R_18148335_SNP T C 0.1099 20 162 0.4295 4.1823594024123156E-01
3R_18148340_SNP A T 0.1788 32 147 0.2024 2.0204761628493018E-01
3R_18148360_SNP G T 0.1768 32 149 0.504 4.9687299452109779E-01
3R_18148384_SNP C T 0.1613 30 156 0.9926 9.9242429940481747E-01
3R_18148436_SNP A T 0.07107 14 183 0.5306 5.2561637447623566E-01
3R_18148441_SNP C T 0.07107 14 183 0.3632 3.5964649905586876E-01
3R_18148449_SNP A G 0.2044 37 144 0.2578 2.5202288294073816E-01
3R_18148455_SNP A T 0.2431 44 137 0.4979 4.8680639278262894E-01
3R_18148471_SNP A C 0.1093 20 163 0.8253 8.4142950690873997E-01
3R_18148541_SNP C T 0.1215 22 159 0.8434 8.3970711686554322E-01
3R_18148552_SNP G A 0.05319 10 178 0.3377 3.2872198257846796E-01
3R_18148556_DEL A AAGCGAAGCGAAATTTGT 0.05618 10 168 0.7522 7.4654408278141404E-01
3R_18148634_SNP A T 0.07568 14 171 0.7519 7.4743905097439667E-01
3R_18148669_SNP A G 0.08152 15 169 0.8244 8.2078986004126797E-01
3R_18148717_SNP C T 0.09659 17 159 0.979 9.7854528839351185E-01
3R_18148891_SNP G C 0.1271 23 158 0.7452 7.3920932750752966E-01
3R_18149052_SNP G A 0.1889 34 146 0.2609 3.1694133883375120E-01
3R_18149081_SNP C T 0.1848 34 150 0.5278 5.7033036198856291E-01
3R_18149128_SNP C T 0.08377 16 175 0.8607 8.5816966207450651E-01
3R_18149158_SNP G A 0.07143 14 182 0.2116 2.0865635817534511E-01
3R_18149162_SNP C G 0.09189 17 168 0.8153 8.1197623238630579E-01
3R_18149184_SNP A C 0.07216 14 180 0.2039 1.9980399191622000E-01
3R_18149186_SNP G A 0.06736 13 180 0.215 2.0858983455192193E-01
3R_18149188_SNP A T 0.06771 13 179 0.2057 1.9901714392363046E-01
3R_18149201_SNP C T 0.07179 14 181 0.2109 2.0686616009108316E-01
3R_18149205_MNP TCT GTC 0.07653 15 181 0.1323 1.2844937211899543E-01
3R_18149223_SNP C T 0.07732 15 179 0.1347 1.2910252009574097E-01
3R_18149235_SNP C A 0.07772 15 178 0.1351 1.2853290636059811E-01
3R_18149252_SNP G A 0.1989 35 141 0.5647 6.0501508937292181E-01
3R_18149253_SNP G T 0.2 35 140 0.5838 6.2218845149818480E-01
3R_18149257_SNP A G 0.07937 15 174 0.1193 1.1373940441991859E-01
3R_18149261_SNP G C 0.07979 15 173 0.1172 1.1100336500714736E-01
3R_18149315_SNP T C 0.2111 38 142 0.3445 4.0675645355243273E-01
3R_18149325_SNP G T 0.1525 27 150 0.9757 9.7867832357157125E-01
3R_18149337_DEL T TAACATCAAACAACAA 0.1319 24 158 0.8581 8.7473707773412845E-01
3R_18149394_SNP A G 0.221 40 141 0.7221 7.5040391608127766E-01
3R_18149396_SNP C A 0.2191 39 139 0.6133 6.5013991098488466E-01
3R_18149398_SNP A T 0.221 40 141 0.6735 7.0592507221320289E-01
3R_18149450_DEL A AAGGGGTGTT 0.1374 25 157 0.4518 4.4434042807359653E-01
3R_18149465_INS TT T 0.108 19 157 0.8056 8.0079163905867512E-01
3R_18149467_SNP T G 0.1031 20 174 0.5195 5.1264645978786039E-01
3R_18149626_SNP G T 0.1818 32 144 0.7303 7.5633199713061716E-01
3R_18149640_INS CC G 0.06452 12 174 0.8565 8.5333993037980771E-01
3R_18149642_SNP G T 0.125 23 161 0.9555 9.6051698584768452E-01
3R_18149924_SNP C G 0.1768 32 149 0.3123 3.8142123584856735E-01
3R_18150285_SNP T A 0.1067 19 159 0.985 9.8485536062346402E-01
3R_18150293_SNP A G 0.09551 17 161 0.7897 7.8657570659734866E-01
3R_18150410_SNP T C 0.09091 17 170 0.9131 9.1128419309510722E-01
3R_18150474_DEL A AACAGCA 0.1006 17 152 0.9959 9.9637329273402031E-01
3R_18150596_SNP A G 0.1067 19 159 0.6517 6.8795508412922235E-01
3R_18150705_SNP G A 0.1031 20 174 0.7022 6.9914930878472259E-01
3R_18150751_SNP A T 0.1081 20 165 0.8204 8.1679586683236205E-01
3R_18150892_DEL T TT 0.09239 17 167 0.9381 9.3662282917023432E-01
3R_18150895_SNP T A 0.1685 30 148 0.7258 7.6325060232354214E-01
3R_18151168_SNP A G 0.1474 28 162 0.06555 9.3646508927863636E-02
3R_18151192_SNP T G 0.05155 10 184 0.5573 5.5471625801957392E-01
3R_18151293_SNP T G 0.0603 12 187 0.06037 5.8684533029995586E-02
3R_18151295_SNP C G 0.05348 10 177 0.4578 4.4827741254927289E-01
3R_18151389_INS GG G 0.1856 31 136 0.6119 5.9722929139620717E-01
3R_18151406_SNP T A 0.07107 14 183 0.04202 3.9971881015265671E-02
3R_18151449_SNP T G 0.05208 10 182 0.5717 5.6417168669457407E-01
3R_18151461_SNP G A 0.1622 30 155 0.01146 2.2681857338646805E-02
3R_18151482_SNP A G 0.08333 16 176 0.01988 3.5256384963289901E-02
3R_18151495_SNP G A 0.09744 19 176 0.02686 4.6798208749817952E-02
3R_18151533_SNP A T 0.2389 43 137 0.6014 6.3730965690031427E-01
3R_18151581_SNP G A 0.07368 14 176 0.9447 9.4352074689404353E-01
3R_18151777_SNP T G 0.09474 18 172 0.9406 9.3940865506245907E-01
3R_18151872_SNP C T 0.1675 32 159 0.5666 5.6709505812115546E-01
3R_18151885_SNP A G 0.1649 32 162 0.5896 5.8299305406209934E-01
3R_18152260_SNP G T 0.1823 33 148 0.8645 8.6121800980606900E-01
3R_18152450_SNP A G 0.07143 14 182 0.9641 9.6372006407093058E-01
3R_18152740_SNP G A 0.1497 28 159 0.7574 7.5108558862258967E-01
3R_18152875_SNP C A 0.133 25 163 0.7242 7.2033836529690065E-01
3R_18152912_SNP T A 0.07614 15 182 0.4154 4.1000117620683507E-01
3R_18153257_SNP G A 0.2732 50 133 0.5723 5.6399606521459056E-01
3R_18153311_SNP G A 0.07216 14 180 0.2698 2.6494944209369264E-01
3R_18153315_SNP T C 0.2732 50 133 0.8106 8.0744999657093919E-01
3R_18153327_SNP T G 0.07292 14 178 0.2685 2.6553598235028431E-01
3R_18153331_SNP C G 0.06771 13 179 0.1833 1.7798540755532211E-01
3R_18153372_SNP T C 0.2081 36 137 0.6815 6.7260382464301705E-01
3R_18153378_SNP G A 0.1905 36 153 0.9081 9.0756822774875856E-01
3R_18153423_SNP T A 0.08586 17 181 0.3964 3.9183615535540317E-01
3R_18153441_SNP T A 0.2473 46 140 0.9622 9.6217837147514040E-01
3R_18153619_DEL G GGCGCG 0.1179 23 172 0.851 8.5018881295129600E-01
3R_18153668_SNP A G 0.3446 61 116 0.6874 6.8269891677796402E-01
3R_18153670_SNP A G 0.1632 31 159 0.5878 5.8419222034424267E-01
3R_18153868_SNP A G 0.05 10 190 0.1875 1.8473549718193472E-01
3R_18153880_SNP A G 0.05556 11 187 0.187 1.8341080910565677E-01
3R_18154039_SNP T A 0.07368 14 176 0.1064 1.0486652485262393E-01
3R_18154143_SNP T C 0.06878 13 176 0.647 6.3869040462432425E-01
3R_18154187_SNP G A 0.4098 75 108 0.7904 8.1215282524136556E-01
3R_18154267_SNP G T 0.05291 10 179 0.2776 2.7604078848130631E-01
3R_18154270_SNP C T 0.05789 11 179 0.1633 1.6140933331750362E-01
3R_18154272_SNP T A 0.05291 10 179 0.2776 2.7604078848130631E-01
3R_18154280_SNP A G 0.05291 10 179 0.2776 2.7604078848130631E-01
3R_18154285_SNP T A 0.05789 11 179 0.1633 1.6140933331750362E-01
3R_18154340_SNP T C 0.06283 12 179 0.2816 2.7466869611121414E-01
3R_18154354_SNP C T 0.05 10 190 0.1875 1.8473549718193472E-01
3R_18154364_SNP T C 0.07732 15 179 0.6967 7.2592523804468323E-01
3R_18154379_SNP A C 0.06154 12 183 0.2908 2.8753422756559810E-01
3R_18154380_SNP A C 0.2978 53 125 0.5933 6.3292932366095522E-01
3R_18154392_SNP A G 0.1031 20 174 0.02788 2.5198390526885394E-02
3R_18154412_SNP T C 0.05 10 190 0.1875 1.8473549718193472E-01
3R_18154510_SNP T G 0.05319 10 178 0.2992 2.8679735426428044E-01
3R_18154523_SNP T G 0.1758 32 150 0.3187 3.1063471299784851E-01
3R_18154526_INS TGAAGGCCTG T 0.05789 11 179 0.329 3.1909193061397190E-01
3R_18154538_SNP A C 0.05291 10 179 0.2998 2.8859318162142766E-01
3R_18154542_SNP T G 0.05291 10 179 0.2998 2.8859318162142766E-01
3R_18154548_SNP T G 0.06915 13 175 0.6897 6.8228970004614964E-01
3R_18154549_SNP T C 0.1848 34 150 0.3162 3.0441789002657693E-01
3R_18154567_SNP T C 0.05291 10 179 0.2998 2.8859318162142766E-01
3R_18154581_SNP C T 0.1359 25 159 0.4889 5.2841846809425441E-01
3R_18154582_SNP A C 0.07732 15 179 0.841 8.5757142840394118E-01
3R_18154592_SNP T G 0.1359 25 159 0.4889 5.2841846809425441E-01
3R_18154595_SNP G T 0.07692 15 180 0.8106 8.2959505253715493E-01
3R_18154612_SNP A G 0.07732 15 179 0.8081 8.2708746642693487E-01
3R_18154614_SNP A G 0.07254 14 179 0.7613 7.8415678073601169E-01
3R_18154615_SNP A G 0.06701 13 181 0.9634 9.6711767283911265E-01
3R_18154617_SNP T A 0.06701 13 181 0.7352 7.6084133486027294E-01
3R_18154634_SNP C G 0.05319 10 178 0.3026 2.9019430565223869E-01
3R_18154656_SNP C T 0.05291 10 179 0.2966 2.8490334528217176E-01
3R_18154676_SNP C T 0.05291 10 179 0.2966 2.8490334528217176E-01
3R_18154701_SNP C G 0.07143 14 182 0.2528 2.4817691504845896E-01
3R_18154835_SNP G A 0.08065 15 171 0.4609 4.4848229169350995E-01
3R_18154940_SNP C T 0.4162 72 101 0.5519 5.3410185951811917E-01
3R_18154985_SNP T G 0.07732 15 179 0.2015 1.9736683096902263E-01
3R_18155080_INS A AA 0.35 56 104 0.8063 8.3855119019869495E-01
3R_18155134_SNP T G 0.3276 57 117 0.3978 4.6357515558799411E-01
3R_18155160_SNP C T 0.06122 12 184 0.2645 2.5909712143806318E-01
3R_18155170_SNP T C 0.3443 63 120 0.1401 1.7729366359384857E-01
3R_18155172_SNP A C 0.3481 63 118 0.103 1.3780740458774554E-01
3R_18155173_SNP T A 0.08065 15 171 0.5898 5.9091186604813228E-01
3R_18155174_SNP A C 0.4655 81 93 0.279 3.3950427372715841E-01
3R_18155177_SNP C T 0.3481 63 118 0.103 1.3780740458774554E-01
3R_18155320_SNP T C 0.3892 72 113 0.2933 2.9005231548347266E-01
3R_18155357_SNP T C 0.1744 34 161 0.1262 1.2016360232431822E-01
3R_18155409_SNP T A 0.483 85 91 0.1765 1.7763276256600347E-01
3R_18155468_SNP C G 0.0625 12 180 0.4903 4.8938813251982738E-01
3R_18155589_SNP T C 0.2235 40 139 0.8144 8.1454292205543044E-01
3R_18155590_SNP C G 0.4199 76 105 0.599 5.9823720698929661E-01
3R_18155600_SNP A C 0.3889 70 110 0.5061 5.0057332209727878E-01
3R_18155602_SNP T A 0.3867 70 111 0.4893 4.8461251254743787E-01
3R_18155639_SNP C T 0.4751 86 95 0.8645 8.6717029768258436E-01
3R_18155677_SNP C A 0.4972 89 90 0.9647 9.6420008741346031E-01
3R_18155731_SNP C T 0.4885 85 89 0.8996 9.0188945944914145E-01
3R_18155737_SNP G A 0.483 85 91 0.6453 6.4788036515082292E-01
3R_18155764_SNP C A 0.4034 71 105 0.7969 7.9048489734024896E-01
3R_18155785_SNP G A 0.4943 87 89 0.5711 5.6093507039222024E-01
3R_18155882_SNP T C 0.05612 11 185 0.893 8.9151116772317862E-01
3R_18155902_SNP T C 0.2312 43 143 0.1677 1.6147461388405249E-01
3R_18155905_SNP G A 0.2283 42 142 0.2008 1.9318172350217366E-01
3R_18156013_SNP C T 0.1868 34 148 0.8519 8.5044344035285357E-01
3R_18156034_SNP C T 0.3955 70 107 0.9144 9.1211858263427359E-01
3R_18156082_SNP C T 0.3812 69 112 0.3165 3.1878908930084315E-01
3R_18156168_SNP T C 0.09548 19 180 0.8978 8.9735402056774594E-01
3R_18156180_SNP C T 0.09548 19 180 0.8978 8.9735402056774594E-01
3R_18156187_SNP A C 0.1042 20 172 0.9656 9.6510351048208476E-01
3R_18156209_SNP A G 0.1087 20 164 0.7588 7.5312184985304365E-01
3R_18156233_SNP T G 0.2486 44 133 0.4053 4.0191850670393925E-01
3R_18156237_SNP A G 0.2444 44 136 0.4482 4.4787057758031068E-01
3R_18156249_INS TAAAT T 0.259 43 123 0.2252 2.7327114960667609E-01
3R_18156320_SNP C A 0.08718 17 178 0.658 6.5588839795145615E-01
3R_18156328_SNP G A 0.2994 53 124 0.1867 1.7881554189724858E-01
3R_18156333_SNP G C 0.4746 84 93 0.6801 6.6854394357527669E-01
3R_18156391_SNP A G 0.08673 17 179 0.9667 9.6660582182586496E-01
3R_18156418_SNP T G 0.09091 18 180 0.811 8.0940813813282175E-01
3R_18156435_SNP C G 0.3898 69 108 0.152 1.4161468640575070E-01
3R_18156489_SNP T A 0.06915 13 175 0.1634 1.5735668784530332E-01
3R_18156546_INS AGGAAAA A 0.06215 11 166 0.5072 4.9327644118957747E-01
3R_18156601_SNP T G 0.1799 34 155 0.08868 8.1497676339295000E-02
3R_18156638_INS TT T 0.1934 35 146 0.06512 5.8098021786581890E-02
3R_18156718_SNP T C 0.15 27 153 0.09036 1.2530963915739224E-01
3R_18156745_SNP A G 0.1299 23 154 0.3604 3.4152386126107548E-01
3R_18156752_SNP T G 0.07027 13 172 0.1678 1.5636055414668493E-01
3R_18156798_SNP T C 0.1484 27 155 0.3124 3.0122704078936935E-01
3R_18156821_SNP T C 0.05587 10 169 0.1159 1.0605688298254823E-01
3R_18156856_SNP T G 0.06557 12 171 0.1752 1.6975118911656462E-01
3R_18156868_DEL T TT 0.07263 13 166 0.299 2.8616636465512846E-01
3R_18156890_SNP A T 0.1283 24 163 0.8432 8.5919195549545946E-01
3R_18156939_SNP A G 0.07143 14 182 0.9642 9.6360601505519294E-01
3R_18156943_SNP A T 0.06667 13 182 0.9491 9.4813049604427435E-01
3R_18157041_SNP T C 0.1758 32 150 0.4845 5.2361024289085312E-01
3R_18157215_SNP G T 0.2102 37 139 0.3808 4.2167781899408985E-01
3R_18157260_SNP T G 0.1788 32 147 0.5987 6.3064935193480520E-01
3R_18157266_SNP T C 0.1705 30 146 0.7237 7.4715778168033231E-01
3R_18157338_SNP C T 0.1111 21 168 0.8765 8.9149618884369808E-01
3R_18157340_SNP G T 0.107 20 167 0.6393 6.8702906941874120E-01
3R_18157355_SNP C A 0.2824 48 122 0.6981 7.3093103917637525E-01
3R_18157364_SNP A G 0.3051 54 123 0.7425 7.7004257061647485E-01
3R_18157374_SNP T C 0.09896 19 173 0.9186 9.2750535411557833E-01
3R_18157436_SNP C T 0.1564 28 151 0.7408 7.3158766213799464E-01
3R_18157445_SNP A G 0.1955 35 144 0.8295 8.2436413603410996E-01
3R_18157511_SNP T C 0.1319 24 158 0.6463 6.8644124222213088E-01
3R_18157559_SNP T A 0.1882 35 151 0.8099 8.0708943112613951E-01
3R_18157561_SNP C A 0.06897 12 162 0.4624 4.4684363186243836E-01
3R_18157603_SNP T C 0.05236 10 181 0.07926 7.3799371898292762E-02
3R_18157631_SNP T A 0.06736 13 180 0.4002 3.9961232608458641E-01
3R_18157661_DEL AAT A 0.1693 32 157 0.3937 4.4459604793167218E-01
3R_18157700_SNP G C 0.2308 42 140 0.5988 6.3462251048993146E-01
3R_18157865_SNP T C 0.3094 56 125 0.5938 6.3506232219714442E-01
3R_18157890_SNP A C 0.2732 50 133 0.3673 4.2313937473143393E-01
3R_18157919_SNP T C 0.2796 52 134 0.5277 5.7444289339096244E-01
3R_18157920_SNP A G 0.2849 53 133 0.5799 6.2827942196705822E-01
3R_18157967_SNP C T 0.3152 58 126 0.6095 6.4763987660548850E-01
3R_18157986_SNP A T 0.2751 52 137 0.3618 4.1062621654607367E-01
3R_18157987_SNP A C 0.2688 50 136 0.3816 4.2858156119131852E-01
3R_18158139_SNP A G 0.2849 53 133 0.9871 9.8680846878907436E-01
3R_18158152_SNP C G 0.05641 11 184 0.4477 4.9393392599949715E-01
3R_18158209_SNP T A 0.1559 29 157 0.9587 9.5835930752121445E-01
3R_18158234_SNP A G 0.05208 10 182 0.3527 3.4776745568622036E-01
3R_18158247_SNP G T 0.3056 55 125 0.7119 7.0496533964971153E-01
3R_18158274_SNP C T 0.2995 56 131 0.9782 9.7779792336800675E-01
3R_18158314_SNP A G 0.2204 41 145 0.8584 8.5782165898852736E-01
3R_18158315_SNP G T 0.2108 39 146 0.652 6.5064957081912411E-01
3R_18158339_SNP A T 0.257 46 133 0.7419 7.6926855857557441E-01
3R_18158459_SNP T C 0.1273 21 144 0.505 4.8160795213227159E-01
3R_18158469_SNP A T 0.1313 21 139 0.5038 4.7700170996332891E-01
3R_18158895_SNP A G 0.4011 71 106 0.9534 9.5839091885680339E-01
3R_18158941_SNP A G 0.06667 13 182 0.7019 7.0068749385426754E-01
3R_18158999_SNP T C 0.05155 10 184 0.3415 3.3125529647053786E-01
3R_18159022_SNP T C 0.4807 87 94 0.156 2.1380029319972993E-01
3R_18159028_SNP A G 0.3631 65 114 0.2955 3.5229806383268203E-01
3R_18159136_SNP G A 0.2346 42 137 0.9174 9.2620872381248331E-01
3R_18159145_SNP C T 0.1492 27 154 0.6779 7.1057915580775943E-01
3R_18159163_SNP G A 0.2111 38 142 0.4931 5.4126663787727236E-01
3R_18159205_SNP C T 0.2581 48 138 0.4835 4.7256412716695584E-01
3R_18159292_SNP C T 0.1036 20 173 0.7114 7.0712369737025549E-01
3R_18159298_SNP A G 0.08466 16 173 0.5306 5.2306673373949952E-01
3R_18159319_SNP A G 0.08763 17 177 0.6478 6.8416076026815376E-01
3R_18159343_SNP C T 0.3077 56 126 0.08319 7.9846203543691846E-02
3R_18159373_SNP C T 0.1755 33 155 0.9121 9.0990835600608766E-01
3R_18159466_SNP C T 0.06771 13 179 0.8156 8.1298995652389661E-01
3R_18159474_SNP C G 0.4054 75 110 0.9182 9.1588015633027664E-01
3R_18159496_SNP T C 0.4098 75 108 0.7885 7.8387302221439481E-01
3R_18159529_SNP T C 0.4787 90 98 0.8135 8.0949588988212340E-01
3R_18159556_SNP G A 0.4121 75 107 0.8072 8.0539008954308067E-01
3R_18159589_INS TT T 0.05525 10 171 0.8853 8.8558635430165999E-01
3R_18159647_INS AAATTTTGGTA A 0.4762 80 88 0.5002 4.7885546587580741E-01
3R_18159653_SNP C T 0.48 84 91 0.6478 6.3755801854150462E-01
3R_18159744_SNP G A 0.1737 33 157 0.5379 5.3193762263414257E-01
3R_18159905_SNP T C 0.3 54 126 0.09721 9.0004017804241054E-02
3R_18159997_SNP T C 0.123 23 164 0.5072 4.9594264047235326E-01
3R_18160038_SNP G A 0.09948 19 172 0.3392 3.3072210141262637E-01
3R_18160082_SNP T G 0.09948 19 172 0.9976 9.9749887763040923E-01
3R_18160169_SNP T C 0.1243 23 162 0.4951 5.3293742811920541E-01
3R_18160205_SNP A G 0.2963 56 133 0.6261 6.1671073471347393E-01
3R_18160422_SNP A G 0.2446 45 139 0.5988 5.8712373147716979E-01
3R_18160475_SNP G T 0.0603 12 187 0.789 7.8729095205760780E-01
3R_18160546_SNP A G 0.4372 80 103 0.2497 2.9794096571778583E-01
3R_18160570_SNP T C 0.0567 11 183 0.7287 7.2607951453316377E-01
3R_18160611_SNP G C 0.1875 36 156 0.7205 7.2307139513018470E-01
3R_18160638_SNP T C 0.1737 33 157 0.8529 8.5154294806749986E-01
3R_18160694_SNP C A 0.1809 34 154 0.6761 6.7442418885537725E-01
3R_18160708_SNP T G 0.107 20 167 0.7756 7.7122268275728256E-01
3R_18160717_INS TTT T 0.3471 59 111 0.2552 2.2874415341244048E-01
3R_18160720_SNP A G 0.1693 32 157 0.5679 5.6489729848757175E-01
3R_18160725_SNP T C 0.1865 36 157 0.6241 6.2245727232496584E-01
3R_18160762_SNP G A 0.1968 37 151 0.6206 6.1573961232357632E-01
3R_18160764_SNP C A 0.2011 38 151 0.5653 5.6170498262618307E-01
3R_18160765_SNP C A 0.2032 38 149 0.445 4.3817523721048157E-01
3R_18160769_SNP A T 0.2074 39 149 0.4623 4.5759908518989445E-01
3R_18160770_SNP G A 0.2021 38 150 0.4514 4.4429206198921245E-01
3R_18160801_SNP C T 0.2712 48 129 0.497 4.8094872176719605E-01
3R_18160820_SNP G A 0.2629 46 129 0.4749 4.5969279298073418E-01
3R_18160834_SNP G C 0.2473 45 137 0.3266 3.1032751181868556E-01
3R_18160839_SNP T G 0.2701 47 127 0.2477 2.2846345654098432E-01
3R_18160865_SNP A C 0.1629 29 149 0.6398 6.2890889213143164E-01
3R_18160866_DEL A AAAT 0.1629 29 149 0.8598 8.5587805101181313E-01
3R_18160879_DEL A AT 0.1965 34 139 0.5603 5.5058847304561798E-01
3R_18161000_SNP A G 0.4509 78 95 0.168 1.6138585632672220E-01
3R_18161011_SNP T G 0.1322 23 151 0.7785 7.6989921577331433E-01
3R_18161044_SNP T A 0.3006 52 121 0.7661 7.5522085043440490E-01
3R_18161056_SNP G T 0.3164 56 121 0.3074 2.8655679956282476E-01
3R_18161145_DEL T TTTTCT 0.432 73 96 0.9306 9.3557640788111784E-01
3R_18161153_SNP A T 0.2033 37 145 0.5249 5.1586919276470700E-01
3R_18161166_DEL CC C 0.2054 38 147 0.3549 4.0802834876116212E-01
3R_18161186_SNP A T 0.2742 51 135 0.2782 2.6681031594207738E-01
3R_18161197_SNP A G 0.07614 15 182 0.5658 5.6288300988344364E-01
3R_18161269_SNP T G 0.06486 12 173 0.254 2.4667282554803027E-01
3R_18161272_SNP T A 0.2582 47 135 0.3143 3.6472229659754840E-01
3R_18161424_SNP A G 0.133 25 163 0.7012 6.9354611863755800E-01
3R_18161425_SNP A G 0.1598 31 163 0.9964 9.9636317749334569E-01
3R_18161432_SNP T G 0.3115 57 126 0.7831 8.0411478563578198E-01
3R_18161538_SNP A T 0.3855 69 110 0.645 6.3147429231867447E-01
3R_18161540_SNP A T 0.3716 68 115 0.5445 5.3005061851915358E-01
3R_18161563_SNP T C 0.06566 13 185 0.4249 4.2058725540769992E-01
3R_18161565_SNP C T 0.06633 13 183 0.759 7.5577945159740545E-01
3R_18161579_SNP A G 0.3195 54 115 0.694 6.7735226291958162E-01
3R_18161635_SNP A G 0.1316 25 165 0.9259 9.2513476734731048E-01
3R_18161642_SNP G A 0.1323 25 164 0.7966 7.9357763972927964E-01
3R_18161643_SNP C T 0.127 24 165 0.7177 7.1370222357982360E-01
3R_18161663_SNP G A 0.1753 34 160 0.5338 5.7514675150022831E-01
3R_18161747_SNP C A 0.4862 88 93 0.8817 8.9284291755100331E-01
3R_18161819_SNP C T 0.1189 22 163 0.6414 6.3462054790304179E-01
3R_18161861_DEL A GTCAGAG 0.1179 23 172 0.5514 5.4571407063010824E-01
3R_18161924_SNP A T 0.3389 61 119 0.8871 8.9662038797908394E-01
3R_18161962_SNP A G 0.1129 21 165 0.4362 4.2936150063953560E-01
3R_18161969_SNP G C 0.25 46 138 0.5349 5.3228638818202711E-01
3R_18162152_SNP T C 0.2033 37 145 0.1091 1.7478938676574451E-01
3R_18162284_SNP C T 0.05208 10 182 0.1777 2.3013037006796366E-01
3R_18162494_SNP G A 0.2344 45 147 0.4501 4.4127283956546937E-01
3R_18162496_SNP A G 0.2151 40 146 0.4776 4.6407153347204999E-01
3R_18162497_SNP G T 0.2139 40 147 0.5143 5.0150653502965681E-01
3R_18162539_SNP C T 0.05348 10 177 0.5881 5.8419190822638911E-01
3R_18162601_SNP C A 0.06283 12 179 0.4442 4.3548578752823264E-01
3R_18162612_SNP A C 0.08556 16 171 0.5758 6.0699683674462013E-01
3R_18162631_SNP T G 0.2391 44 140 0.527 5.1962482385271880E-01
3R_18162669_SNP G A 0.1864 33 144 0.8031 7.9596951905748414E-01
3R_18162691_SNP T A 0.2 34 136 0.9189 9.1538361553776415E-01
3R_18162693_SNP C T 0.1313 21 139 0.1033 1.3036093770402213E-01
3R_18162694_SNP T A 0.1939 32 133 0.9428 9.3987523944247164E-01
3R_18162695_SNP A T 0.2025 33 130 0.8115 8.0036233066567175E-01
3R_18162729_SNP A T 0.1941 33 137 0.9115 9.0955264623473897E-01
3R_18162750_SNP T G 0.05641 11 184 0.8394 8.3767095437186379E-01
3R_18162870_SNP G A 0.3898 69 108 0.8821 8.9279657094749176E-01
3R_18162907_SNP A T 0.4615 84 98 0.4664 5.1637403668804993E-01
3R_18162919_SNP C G 0.456 83 99 0.6487 6.7821565673230833E-01
3R_18162934_SNP T C 0.2404 44 139 0.7592 7.5305923752779713E-01
3R_18163054_SNP A G 0.0567 11 183 0.7549 7.5229195141395544E-01
3R_18163067_SNP G A 0.05699 11 182 0.3842 3.7939291583727097E-01
3R_18163129_SNP A C 0.3757 68 113 0.4004 3.8390013165795156E-01
3R_18163150_SNP A T 0.05528 11 188 0.8257 8.2540319667015549E-01
3R_18163168_SNP G A 0.2747 50 132 0.4031 3.9148289784197299E-01
3R_18163191_SNP A G 0.1117 21 167 0.2657 2.5362823899804576E-01
3R_18163204_SNP T C 0.1105 21 169 0.3063 2.9488761718826206E-01
3R_18163264_SNP G C 0.3867 70 111 0.9722 9.7117986082198549E-01
3R_18163318_SNP G T 0.1809 34 154 0.5656 5.5413253409687302E-01
3R_18163342_SNP A T 0.2275 43 146 0.6424 6.3747127593736619E-01
3R_18163360_SNP T G 0.1217 23 166 0.8921 8.8922176960763366E-01
3R_18163375_SNP T C 0.3548 66 120 0.6956 7.2257270180214483E-01
3R_18163395_SNP A C 0.3167 57 123 0.8236 8.1885411491265503E-01
3R_18163440_SNP C A 0.1905 36 153 0.707 7.0314628227129794E-01
3R_18163547_SNP G A 0.2139 40 147 0.7471 7.4284870657255753E-01
3R_18163548_SNP C A 0.2222 42 147 0.56 5.5625897010885972E-01
3R_18163577_SNP T C 0.1957 36 148 0.9721 9.7156577382705289E-01
3R_18163652_DEL A ACATA 0.3953 68 104 0.8564 8.5242880821044109E-01
3R_18163696_SNP T G 0.0603 12 187 0.6663 6.6374388705666132E-01
3R_18163704_SNP C A 0.2053 39 151 0.9473 9.4634004518810833E-01
3R_18163708_SNP A G 0.1257 24 167 0.4077 4.0197078553591592E-01
3R_18163710_SNP T G 0.1968 37 151 0.7322 7.2757483231670861E-01
3R_18163782_SNP T C 0.06633 13 183 0.2496 2.4599685495855805E-01
3R_18163819_SNP G A 0.4153 76 107 0.628 6.2777963044766505E-01
3R_18163828_SNP A G 0.1351 25 160 0.4892 4.8882021473661941E-01
3R_18163850_SNP A C 0.1649 32 162 0.3642 3.5721784093241693E-01
3R_18163869_SNP G A 0.0603 12 187 0.6663 6.6374388705666132E-01
3R_18163909_SNP A G 0.3708 66 112 0.7323 7.2567664327092674E-01
3R_18163942_SNP T C 0.1538 30 165 0.2492 2.4343434351141358E-01
3R_18163959_SNP G T 0.171 33 160 0.2383 2.3116271274502831E-01
3R_18163961_SNP G A 0.1503 29 164 0.2997 2.9193121206707284E-01
3R_18163971_SNP G A 0.1546 30 164 0.2572 2.5055186073340152E-01
3R_18163995_SNP G T 0.3077 56 126 0.1115 1.4791850091868208E-01
3R_18164075_SNP T A 0.1858 34 149 0.5334 5.7088399264542555E-01
3R_18164207_SNP C T 0.0603 12 187 0.6663 6.6374388705666132E-01
3R_18164258_SNP T A 0.1186 23 171 0.4527 4.4670325609982942E-01
3R_18164350_SNP G A 0.1429 28 168 0.5733 5.6841422795948349E-01
3R_18164488_DEL C CTC 0.09845 19 174 0.5808 5.7768741219982755E-01
3R_18164501_SNP T G 0.102 20 176 0.8686 8.6794714963505015E-01
3R_18164516_INS AC A 0.1036 20 173 0.9438 9.4360245709220680E-01
3R_18164518_INS CA C 0.09896 19 173 0.9723 9.7208941325396914E-01
3R_18164575_SNP C T 0.2381 45 144 0.3029 3.6100854288974682E-01
3R_18164585_SNP A G 0.05556 11 187 0.5404 5.3643230570326739E-01
3R_18164617_SNP T A 0.1289 25 169 0.5655 5.6285772500991915E-01
3R_18164782_SNP T C 0.3904 73 114 0.2887 2.8238882247032737E-01
3R_18164785_SNP C G 0.3904 73 114 0.3084 3.0303134487159999E-01
3R_18164796_SNP G A 0.4811 89 96 0.5947 5.8802529005472759E-01
3R_18164801_SNP A C 0.4865 90 95 0.1656 2.0957647154710857E-01
3R_18164811_SNP G A 0.1944 35 145 0.1224 1.6293744077424233E-01
3R_18164929_SNP A G 0.05102 10 186 0.5775 5.7413742050322636E-01
3R_18164960_SNP A G 0.1152 22 169 0.6716 6.6968869508183326E-01
3R_18165023_SNP A G 0.07772 15 178 0.1368 1.3191202399768032E-01
3R_18165024_SNP G A 0.2912 53 129 0.9206 9.1892931259670096E-01
3R_18165131_SNP A T 0.05348 10 177 0.3764 4.2462935534172830E-01
3R_18165170_SNP G A 0.05348 10 177 0.8589 8.5616430508979735E-01
3R_18165173_SNP G A 0.05699 11 182 0.6851 6.7971008339903216E-01
3R_18165260_SNP G A 0.2935 54 130 0.7254 7.2117526859926728E-01
3R_18165288_SNP A G 0.05556 11 187 0.5404 5.3643230570326739E-01
3R_18165365_SNP T G 0.3278 59 121 0.7509 7.4755614168814510E-01
3R_18165386_SNP C A 0.3204 58 123 0.6301 6.2104264563625500E-01
3R_18165414_SNP T G 0.2324 43 142 0.3302 3.7780987366873975E-01
3R_18165490_SNP G A 0.2204 41 145 0.6456 6.3718156211776789E-01
3R_18165514_SNP G A 0.2054 38 147 0.5155 5.0428041771432952E-01
3R_18165619_SNP A C 0.06091 12 185 0.6473 6.4397088114016476E-01
3R_18165622_SNP A G 0.2896 53 130 0.5669 5.7213707341253328E-01
3R_18166029_SNP T C 0.05584 11 186 0.7256 7.2236185341670422E-01
3R_18166093_SNP A C 0.05128 10 185 0.4455 4.4230507353982507E-01
3R_18166133_SNP G A 0.09474 18 172 0.6573 6.5176722019876143E-01
3R_18166159_SNP A T 0.09043 17 171 0.6777 7.0697076966785455E-01
3R_18166203_SNP C A 0.1117 21 167 0.7969 8.1521226634114541E-01
3R_18166250_SNP A C 0.07692 15 180 0.4647 4.6130539831776618E-01
3R_18166261_SNP A G 0.07692 15 180 0.4647 4.6130539831776618E-01
3R_18166264_INS TGCCTCCT T 0.08205 16 179 0.5605 5.5722337003269329E-01
3R_18166435_SNP A G 0.1031 20 174 0.3862 3.8144693888257308E-01
3R_18166438_DEL T GTGCA 0.09375 18 174 0.4385 4.3257455606367867E-01
3R_18166528_SNP G A 0.07292 14 178 0.9909 9.9179082711716127E-01
3R_18166626_SNP A T 0.08854 17 175 0.4182 4.6789017773656916E-01
3R_18166641_SNP C G 0.09326 18 175 0.4344 4.8175954518580155E-01
3R_18166656_SNP G A 0.1399 27 166 0.7068 7.0164581551453409E-01
3R_18166710_SNP A C 0.08995 17 172 0.9817 9.8133566321432919E-01
3R_18166732_SNP C A 0.1094 21 171 0.4433 4.9015007283652134E-01
3R_18166734_SNP G A 0.1094 21 171 0.4433 4.9015007283652134E-01
3R_18166742_MNP ACG CTA 0.1099 21 170 0.7061 7.3612154406057062E-01
3R_18166816_SNP C T 0.06599 13 184 0.5356 5.3098137817729874E-01
3R_18166824_SNP A G 0.05319 10 178 0.354 3.4413512170643701E-01
3R_18166865_SNP G C 0.09231 18 177 0.483 4.7792747596275298E-01
3R_18167087_SNP C T 0.08791 16 166 0.865 8.6123234042674535E-01
3R_18167106_SNP T G 0.1183 22 164 0.5056 5.1943722192903463E-01
3R_18167141_SNP G C 0.08901 17 174 0.3956 3.9005247795282560E-01
3R_18167226_SNP A G 0.474 82 91 0.5367 5.2974287315587720E-01
3R_18167381_SNP A G 0.09375 18 174 0.6026 6.1343764541966050E-01
3R_18167582_SNP A C 0.1484 27 155 0.3606 4.0826934883336852E-01
3R_18167744_SNP A G 0.1514 28 157 0.4572 5.0125937113782748E-01
3R_18167777_SNP T G 0.06566 13 185 0.7252 7.2256988423081503E-01
3R_18168049_SNP G A 0.2139 40 147 0.08692 7.8869925001639848E-02
3R_18168070_SNP A T 0.1852 35 154 0.03686 3.2932386802516166E-02
3R_18168220_SNP G C 0.065 13 187 0.7585 7.5704318682239813E-01
3R_18168227_SNP A G 0.1632 31 159 0.2419 2.3703528626909642E-01
3R_18168230_SNP C A 0.1649 31 157 0.2498 2.4277933546642472E-01
3R_18168237_SNP G T 0.1489 28 160 0.1541 1.5253691563940919E-01
3R_18168316_SNP A G 0.3115 57 126 0.2167 2.0384481755653550E-01
3R_18168342_SNP C A 0.3152 58 126 0.2389 2.3114795567252211E-01
3R_18168343_SNP G A 0.306 56 127 0.2153 2.0400095383028982E-01
3R_18168345_SNP T A 0.1559 29 157 0.4247 4.1380847335944504E-01
3R_18168354_SNP C T 0.164 31 158 0.3813 3.7298597421763502E-01
3R_18168387_SNP C A 0.1105 21 169 0.5157 5.0702124761079737E-01
3R_18168390_SNP G A 0.3027 56 129 0.1378 1.2945236481362321E-01
3R_18168395_SNP C T 0.3065 57 129 0.1692 1.6018131875527730E-01
3R_18168428_SNP T A 0.151 29 163 0.3333 3.8424529008308850E-01
3R_18168433_SNP T G 0.06122 12 184 0.2258 2.1936494517706606E-01
3R_18168457_SNP G T 0.1774 33 153 0.2851 2.7779463979958474E-01
3R_18168467_SNP C T 0.1518 29 162 0.4648 5.1059556874616252E-01
3R_18168468_SNP T G 0.1474 28 162 0.4537 4.9913630632506700E-01
3R_18168469_SNP C G 0.3676 68 117 0.06578 9.8245975701637844E-02
3R_18168470_SNP C T 0.1337 25 162 0.4401 4.8281954034150620E-01
3R_18168471_SNP A G 0.1337 25 162 0.5166 5.5535465476599644E-01
3R_18168474_DEL A AATG 0.151 29 163 0.4482 4.9509276753886655E-01
3R_18168483_SNP A G 0.3716 68 115 0.1285 1.7154380699581007E-01
3R_18168541_DEL A ACTA 0.06667 13 182 0.9018 9.0051780248537672E-01
3R_18168542_SNP C G 0.4233 69 94 0.6935 6.7780464601873858E-01
3R_18168589_SNP G C 0.1755 33 155 0.1807 1.7414907933901058E-01
3R_18168606_DEL C CT 0.1289 25 169 0.593 5.9182222303340271E-01
3R_18168732_SNP A G 0.08718 17 178 0.8446 8.4499261806558112E-01
3R_18168905_SNP A G 0.06771 13 179 0.08099 7.7303203855875705E-02
3R_18168925_SNP C G 0.4725 86 96 0.7497 7.4295498088506229E-01
3R_18168937_SNP G C 0.3911 70 109 0.7669 7.8793289795420840E-01
3R_18168971_SNP C T 0.07812 15 177 0.5121 5.1015449067685936E-01
3R_18168998_SNP T A 0.08247 16 178 0.3202 3.2211096526258398E-01
3R_18169012_SNP G A 0.07732 15 179 0.2681 2.6924654856656427E-01
3R_18169021_SNP T A 0.375 69 115 0.9355 9.3395056723913539E-01
3R_18169049_DEL A AGCAA 0.4231 77 105 0.8112 8.0676218183668769E-01
3R_18169073_SNP A G 0.2446 45 139 0.4004 3.8830727214886052E-01
3R_18169087_SNP A C 0.2957 55 131 0.5086 5.0552128657039042E-01
3R_18169102_SNP T A 0.291 55 134 0.5368 5.3066488644958398E-01
3R_18169104_SNP G A 0.2979 56 132 0.5799 5.7744464765584613E-01
3R_18169122_SNP C A 0.2363 43 139 0.3508 3.3623143086863794E-01
3R_18169126_SNP T C 0.2418 44 138 0.3169 3.0395635432330004E-01
3R_18169129_SNP G A 0.4208 77 106 0.9741 9.7334568673336652E-01
3R_18169130_SNP G C 0.2872 54 134 0.5707 5.6453029767777418E-01
3R_18169141_SNP T A 0.2568 47 136 0.456 4.4452134863232973E-01
3R_18169157_SNP T A 0.4098 75 108 0.7968 7.9214567302813910E-01
3R_18169159_SNP C A 0.1129 21 165 0.626 6.1331024159676595E-01
3R_18169180_SNP T A 0.07107 14 183 0.8949 8.9358437670578839E-01
3R_18169218_SNP A T 0.4378 81 104 0.7402 7.4190385384673907E-01
3R_18169227_SNP A G 0.1217 23 166 0.8686 8.6576496258737545E-01
3R_18169235_SNP A T 0.09231 18 177 0.5825 5.8482255596982047E-01
3R_18169242_SNP T C 0.1176 22 165 0.7331 7.2712991970277785E-01
3R_18169243_SNP G A 0.2216 41 144 0.5854 5.8157002614071585E-01
3R_18169268_DEL A AGAGGCAACA 0.3596 64 114 0.939 9.3789517794277200E-01
3R_18169286_SNP T C 0.1123 21 166 0.6741 6.6660196246371117E-01
3R_18169318_SNP T C 0.1099 21 170 0.543 5.3711433922077878E-01
3R_18169471_SNP G A 0.1354 26 166 0.6995 7.3383587957564211E-01
3R_18169497_SNP A T 0.0829 16 177 0.8186 8.1681969181640202E-01
3R_18169579_SNP A C 0.08947 17 173 0.6294 6.2731738081924915E-01
3R_18169598_SNP A G 0.1895 36 154 0.7262 7.1917702001640293E-01
3R_18169600_SNP T C 0.107 20 167 0.6576 6.5281927307048182E-01
3R_18169618_SNP G A 0.09474 18 172 0.9059 9.0410178610363956E-01
3R_18169656_SNP C G 0.1016 19 168 0.4882 4.7443925157949174E-01
3R_18169666_SNP C A 0.105 19 162 0.5068 5.5300444115389547E-01
3R_18169667_SNP A C 0.08649 16 169 0.694 7.3987229657080000E-01
3R_18169703_SNP T G 0.09626 18 169 0.4131 4.6530885239643505E-01
3R_18169720_SNP C T 0.1058 20 169 0.4693 5.1925761372214074E-01
3R_18169724_SNP A C 0.1064 20 168 0.4529 5.0326406299616699E-01
3R_18169727_SNP T C 0.1058 20 169 0.4764 5.2645114174608310E-01
3R_18169731_SNP T A 0.1105 21 169 0.2057 2.5147001569304861E-01
3R_18169732_SNP A C 0.4865 90 95 0.69 7.1898113739738712E-01
3R_18169783_SNP G T 0.08901 17 174 0.1574 1.4898617700945105E-01
3R_18169797_SNP C A 0.1946 36 149 0.6955 7.2759591830911163E-01
3R_18169802_SNP A G 0.09896 19 173 0.09588 9.0001481010192341E-02
3R_18169817_SNP G A 0.2283 42 142 0.9159 9.1310584757559021E-01
3R_18169820_SNP T A 0.2295 42 141 0.8893 8.8551906727822793E-01
3R_18169823_SNP C A 0.2283 42 142 0.9679 9.6688709350162128E-01
3R_18169831_SNP A G 0.3333 61 122 0.2007 1.8709131673237500E-01
3R_18169836_SNP T A 0.07254 14 179 0.1569 1.5206776193450322E-01
3R_18169851_SNP A T 0.07568 14 171 0.2581 2.4929071137188807E-01
3R_18169943_SNP T C 0.1135 21 164 0.7664 7.6171586714702055E-01
3R_18170001_SNP T A 0.4541 84 101 0.06336 9.6823111803335138E-02
3R_18170282_SNP A G 0.06566 13 185 0.9995 9.9947844752564952E-01
3R_18170340_SNP A T 0.4719 84 94 0.6677 6.5713290750691511E-01
3R_18170537_DEL C TT 0.3554 59 107 0.7473 7.4938132841786909E-01
3R_18170552_SNP A C 0.3279 60 123 0.6546 6.5839200481844773E-01
3R_18170553_SNP A C 0.3315 61 123 0.4576 4.4695385719808645E-01
3R_18170556_SNP T C 0.3807 67 109 0.891 8.8790043231683446E-01
3R_18170693_SNP A T 0.1337 25 162 0.3989 3.8875954510238298E-01
3R_18170742_SNP C T 0.1543 29 159 0.6718 6.6517096769975326E-01
3R_18170754_SNP T C 0.1514 28 157 0.8061 8.0185671329614561E-01
3R_18170759_SNP C T 0.3261 60 124 0.8343 8.3330225781434764E-01
3R_18170823_SNP T C 0.1093 20 163 0.8085 8.0301508194832372E-01
3R_18170859_SNP C G 0.2959 50 119 0.8769 8.7151782074102291E-01
3R_18170916_SNP C T 0.09677 18 168 0.9196 9.1755516514288171E-01
3R_18170921_SNP G T 0.08696 16 168 0.8659 8.6329002661986842E-01
3R_18170930_SNP G T 0.2919 54 131 0.7011 7.0077813216543150E-01
3R_18170933_SNP C T 0.1613 30 156 0.5725 5.6358837901700465E-01
3R_18170950_SNP C T 0.3315 61 123 0.9536 9.5780591695007034E-01
3R_18170957_SNP A C 0.1154 21 161 0.8708 8.8232907076423983E-01
3R_18170965_SNP C A 0.2967 54 128 0.8232 8.2236818936925737E-01
3R_18170971_SNP T C 0.163 30 154 0.5925 5.8197051692772583E-01
3R_18171069_SNP C T 0.4326 77 101 0.8108 8.0409993287118087E-01
3R_18171111_SNP C G 0.3825 70 113 0.7599 7.5235045248792898E-01
3R_18171205_SNP A T 0.4463 79 98 0.1908 1.7975474025922278E-01
3R_18171310_SNP G T 0.4022 74 110 0.7927 7.9069286756184110E-01
3R_18171420_SNP A G 0.07812 15 177 0.1787 2.3135299748246718E-01
3R_18171423_SNP A T 0.4426 81 102 0.9979 9.9787552092276099E-01
3R_18171501_SNP A G 0.07179 14 181 0.862 8.6131567345737192E-01
3R_18171588_DEL C CC 0.1217 23 166 0.9647 9.6359734434986277E-01
3R_18171614_SNP A C 0.1283 24 163 0.8831 8.9395554895743112E-01
3R_18171641_SNP T G 0.05208 10 182 0.632 6.2311360503400115E-01
3R_18171755_SNP T C 0.4111 74 106 0.51 5.0188146878082951E-01
3R_18171797_SNP A G 0.127 24 165 0.1019 1.4048667661924852E-01
3R_18171805_SNP T A 0.09043 17 171 0.115 1.1035531395236886E-01
3R_18171826_DEL A AACCACTTGCA 0.2737 49 130 0.9696 9.6909005673247850E-01
3R_18171837_SNP T G 0.1701 33 161 0.8067 8.0678977050017764E-01
3R_18171858_SNP A C 0.164 31 158 0.3977 3.8916363268773901E-01
3R_18171932_SNP A G 0.05528 11 188 0.947 9.4653761640002787E-01
3R_18172069_SNP C G 0.2995 56 131 0.4363 4.3521563866813306E-01
3R_18172076_SNP T G 0.2652 48 133 0.5569 5.5675280874376554E-01
3R_18172105_SNP A G 0.1967 36 147 0.5502 5.8764653269343792E-01
3R_18172112_SNP T A 0.4946 92 94 0.8763 8.9052403018998083E-01
3R_18172123_SNP C T 0.4973 92 93 0.9531 9.5787038591630824E-01
3R_18172203_SNP G A 0.3039 55 126 0.1096 1.4993426864439396E-01
3R_18172469_SNP A G 0.419 75 104 0.3185 3.6611318007465021E-01
3R_18172648_SNP A G 0.4124 73 104 0.5876 6.2428752623994332E-01
3R_18172676_SNP T C 0.1823 33 148 0.2896 3.3433748515453521E-01
3R_18172717_SNP G A 0.2181 41 147 0.299 2.9201072440880305E-01
3R_18172840_SNP G A 0.05699 11 182 0.649 6.4286869341904951E-01
3R_18172850_SNP T A 0.0603 12 187 0.8783 8.7729790135435637E-01
3R_18172864_SNP C G 0.4365 79 102 0.9535 9.5775243084684047E-01
3R_18172870_SNP T A 0.1176 22 165 0.1556 2.0403745677495067E-01
3R_18172878_SNP C T 0.3169 58 125 0.1045 1.4150440918298690E-01
3R_18172882_SNP A G 0.06154 12 183 0.7997 7.9727462971673857E-01
3R_18172883_SNP A C 0.1789 34 156 0.8549 8.6840732898211304E-01
3R_18172904_SNP C A 0.06154 12 183 0.8808 8.8100222801707984E-01
3R_18172912_SNP T A 0.05556 10 170 0.5832 5.7398353924569578E-01
3R_18172923_SNP A T 0.1088 21 172 0.7867 8.0618552674728883E-01
3R_18172939_SNP A T 0.489 89 93 0.9565 9.6078382870099099E-01
3R_18172945_SNP T G 0.2188 42 150 0.2584 2.5679346895747157E-01
3R_18172951_SNP T G 0.2251 43 148 0.2175 2.1340438593135913E-01
3R_18172987_SNP C A 0.1094 21 171 0.7635 7.8580029105384730E-01
3R_18173038_SNP C T 0.05263 10 180 0.4875 4.8080324661913088E-01
3R_18173082_SNP A G 0.1036 20 173 0.8778 8.8948217004280239E-01
3R_18173114_SNP A T 0.3778 68 112 0.5361 5.7204903443004129E-01
3R_18173118_SNP A G 0.3784 70 115 0.562 5.9957268011869902E-01
3R_18173220_SNP T A 0.05556 11 187 0.9514 9.5089101702274159E-01
3R_18173406_SNP T C 0.09043 17 171 0.7438 7.4121787885629176E-01
3R_18173440_SNP C T 0.4246 76 103 0.1254 1.6375768015859038E-01
3R_18173568_SNP A G 0.1304 24 160 0.4023 4.4930361806008612E-01
3R_18173616_SNP A C 0.07254 14 179 0.729 7.5515107354632549E-01
3R_18173619_SNP G T 0.06283 12 179 0.7257 7.5085183504874209E-01
3R_18173627_SNP G C 0.07254 14 179 0.729 7.5515107354632549E-01
3R_18173632_SNP T A 0.2308 42 140 0.2912 2.7826721260812171E-01
3R_18173642_SNP T A 0.06771 13 179 0.7412 7.6561072449203893E-01
3R_18173646_SNP T C 0.1728 33 158 0.3073 3.0215381139483144E-01
3R_18173654_SNP G T 0.06857 12 163 0.332 3.7960898698956691E-01
3R_18173657_MNP GTA TAT 0.07821 14 165 0.7631 7.8342178952873864E-01
3R_18173678_SNP A G 0.07254 14 179 0.729 7.5515107354632549E-01
3R_18173679_SNP A T 0.07254 14 179 0.729 7.5515107354632549E-01
3R_18173682_SNP T C 0.06383 12 176 0.2196 2.7231301593675772E-01
3R_18173689_SNP T A 0.3876 69 109 0.8239 8.1761321819015420E-01
3R_18173707_SNP A C 0.2697 48 130 0.7907 7.8354570723123784E-01
3R_18173719_SNP A T 0.2312 43 143 0.8353 8.3073498343556762E-01
3R_18173725_SNP T G 0.05882 11 176 0.8538 8.6684684366578535E-01
3R_18173730_SNP G T 0.05405 10 175 0.347 3.9784883676325222E-01
3R_18173745_SNP T C 0.2784 49 127 0.9107 9.0884081358335278E-01
3R_18173769_SNP C A 0.07292 14 178 0.8104 8.2884845576373889E-01
3R_18173770_SNP C T 0.06701 13 181 0.7526 7.7688986304508034E-01
3R_18173785_SNP T A 0.3946 73 112 0.4702 5.1952196274173079E-01
3R_18173789_SNP C T 0.1333 24 156 0.6462 6.7486004817141165E-01
3R_18173790_SNP T C 0.06218 12 181 0.6265 6.6112652753724988E-01
3R_18173960_SNP A G 0.06154 12 183 0.7783 7.7668060792236782E-01
3R_18173981_SNP C A 0.4837 89 95 0.3618 3.4737468139465333E-01
3R_18173982_SNP G A 0.4511 83 101 0.5496 5.3744200752647819E-01
3R_18174097_SNP A G 0.08901 17 174 0.8309 8.2851535918990249E-01
3R_18174122_SNP T A 0.1141 21 163 0.4951 4.8604526334351394E-01
3R_18174221_SNP C T 0.4114 72 103 0.02343 4.4549073977735124E-02
3R_18174234_SNP C T 0.1492 27 154 0.5278 5.6683013320461328E-01
3R_18174248_SNP G A 0.3825 70 113 0.007444 6.0235625124705240E-03
3R_18174301_SNP T A 0.4535 78 94 0.02317 5.0575038379097402E-02
3R_18174326_SNP T A 0.4 70 105 0.004817 5.2820490747579468E-03
3R_18174376_SNP T G 0.07104 13 170 0.6726 7.2034513096736696E-01
3R_18174449_SNP T C 0.1 18 162 0.2665 3.3485740152851240E-01
3R_18174469_SNP T G 0.2749 47 124 0.2678 2.6983468735788052E-01
3R_18174470_SNP G T 0.2775 48 125 0.1809 1.8104501110974225E-01
3R_18174480_SNP T C 0.05789 11 179 0.9053 9.0771168741339103E-01
3R_18174521_SNP A T 0.1371 24 151 0.1041 1.0628027065983581E-01
3R_18174554_SNP G A 0.2558 44 128 0.1522 1.5356183029756487E-01
3R_18174600_SNP T A 0.09836 18 165 0.8891 8.9000958504371175E-01
3R_18174652_SNP A C 0.0618 11 167 0.761 7.9680919307654541E-01
3R_18174720_SNP A C 0.07104 13 170 0.3177 3.2398860389134221E-01
3R_18174836_SNP A T 0.06667 12 168 0.9265 9.2686370263746232E-01
3R_18174862_SNP T C 0.0791 14 163 0.7619 7.9316427842474102E-01
3R_18174878_SNP A G 0.06145 11 168 0.6581 6.6142328231071879E-01
3R_18174880_SNP G A 0.06111 11 169 0.6308 6.3391332287603164E-01
3R_18174882_SNP G A 0.1591 28 148 0.8299 8.5178920611415221E-01
3R_18174885_SNP G T 0.1609 28 146 0.879 8.9459659348025444E-01
3R_18174921_SNP A G 0.07865 14 164 0.2182 2.8267917012107080E-01
3R_18174935_SNP C T 0.0904 16 161 0.5561 5.5820157603225118E-01
3R_18174941_SNP C G 0.1792 31 142 0.3369 4.0259594719065595E-01
3R_18174949_SNP A G 0.1771 31 144 0.4724 5.3108660467044577E-01
3R_18174961_SNP T C 0.06875 11 149 0.9918 9.9303809023508394E-01
3R_18174968_SNP G A 0.186 32 140 0.7204 7.6084683504456141E-01
3R_18175000_SNP T G 0.1047 18 154 0.703 7.2740277487612848E-01
3R_18175023_SNP G A 0.2604 44 125 0.6732 7.0628315426215371E-01
3R_18175037_SNP C A 0.1056 19 161 0.7564 7.5271017430076892E-01
3R_18175136_SNP A T 0.05233 9 163 0.3119 3.5219206173797446E-01
3R_18175182_SNP T A 0.2391 44 140 0.4695 5.1799217858864499E-01
3R_18175323_SNP T A 0.3702 67 114 0.7774 7.7301281412229006E-01
3R_18175364_SNP T G 0.2857 52 130 0.7149 7.3936082357135713E-01
3R_18175477_SNP G C 0.25 45 135 0.4878 4.8379475156656260E-01
3R_18175513_SNP G A 0.09239 17 167 0.9868 9.8810869314148253E-01
3R_18175544_SNP G A 0.1818 34 153 0.09618 9.1176178343124081E-02
3R_18175591_SNP A C 0.05851 11 177 0.8656 8.6326908761175492E-01
3R_18175653_SNP A G 0.06701 13 181 0.6967 6.9215496316230651E-01
3R_18175682_SNP C A 0.07216 14 180 0.6793 6.7720390011716214E-01
3R_18175817_SNP A G 0.2057 36 139 0.4053 4.5303585752498599E-01
3R_18175829_SNP A T 0.2105 36 135 0.139 1.2900550118743148E-01
3R_18175843_SNP T G 0.4629 81 94 0.7433 7.3595688886447475E-01
3R_18175960_SNP A T 0.2682 48 131 0.6151 6.0819545819011167E-01
3R_18175962_SNP G T 0.2123 38 141 0.1355 1.8740668336126454E-01
3R_18175964_SNP T A 0.2111 38 142 0.2855 3.3891743874199920E-01
3R_18175966_SNP C T 0.2167 39 141 0.1287 1.8191308941836859E-01
3R_18175968_SNP A G 0.2722 49 131 0.6727 6.6775073800122553E-01
3R_18175970_DEL A ATTA 0.2762 50 131 0.4677 4.6161016686310452E-01
3R_18175977_SNP A G 0.2802 51 131 0.5992 5.9466274747992487E-01
3R_18175994_SNP A G 0.3187 58 124 0.4754 4.6801315002972721E-01
3R_18176005_SNP G T 0.2541 46 135 0.1832 2.4059286312397077E-01
3R_18176014_SNP A T 0.2944 53 127 0.55 5.4504003729303785E-01
3R_18176046_SNP T C 0.05263 10 180 0.6186 6.5550202251261303E-01
3R_18176074_SNP A G 0.08247 16 178 0.6897 6.8662263269935031E-01
3R_18176076_SNP G A 0.07812 15 177 0.5112 5.1326446840999740E-01
3R_18176086_SNP C T 0.4865 90 95 0.8606 8.5930522323681646E-01
3R_18176088_SNP G C 0.388 71 112 0.96 9.5918104298954965E-01
3R_18176116_SNP G A 0.489 89 93 0.7666 7.6079862518960417E-01
3R_18176261_SNP G A 0.1722 31 149 0.7703 7.9159088488868845E-01
3R_18176388_SNP A G 0.1026 20 175 0.3506 3.4773337002205684E-01
3R_18176534_SNP C A 0.1658 32 161 0.07951 7.4595259470802380E-02
3R_18176555_SNP C T 0.4 72 108 0.5516 5.9061884368376805E-01
3R_18176610_SNP A G 0.1778 32 148 0.7922 7.8519821888422747E-01
3R_18176717_SNP G A 0.08377 16 175 0.6962 7.2622498232383159E-01
3R_18176746_SNP G A 0.2022 37 146 0.8287 8.2434166203825765E-01
3R_18176798_SNP T C 0.07812 15 177 0.8407 8.5730258288262629E-01
3R_18176829_SNP C T 0.2762 50 131 0.6653 6.5892753546345806E-01
3R_18176835_SNP A T 0.0733 14 177 0.8899 9.0168855504669276E-01
3R_18176914_SNP G A 0.09326 18 175 0.9904 9.9136243865216434E-01
3R_18176925_SNP A G 0.3846 70 112 0.2752 2.6528008248483148E-01
3R_18176935_SNP A G 0.07368 14 176 0.6787 7.0638324638208139E-01
3R_18176936_SNP C A 0.3886 68 107 0.3213 2.9604340201207857E-01
3R_18177016_SNP A G 0.07568 14 171 0.7734 7.9694528668918418E-01
3R_18177025_SNP T C 0.08602 16 170 0.8362 8.5381237526863041E-01
3R_18177049_SNP A G 0.0973 18 167 0.8656 8.7982452169383296E-01
3R_18177084_SNP A C 0.2912 53 129 0.1507 1.4563137336335308E-01
3R_18177089_SNP T C 0.1271 23 158 0.4752 5.2616558323848617E-01
3R_18177095_SNP A T 0.1429 26 156 0.3163 3.6457791914618187E-01
3R_18177102_SNP A G 0.1421 26 157 0.3544 4.0249223348543273E-01
3R_18177137_SNP A C 0.4645 85 98 0.3148 3.0046595133567333E-01
3R_18177166_SNP C T 0.2919 54 131 0.9081 9.1735070722762446E-01
3R_18177181_SNP G C 0.2623 48 135 0.9781 9.8039920875517539E-01
3R_18177538_SNP C T 0.1264 23 159 0.9382 9.4388128595366416E-01
3R_18177579_SNP T G 0.09424 18 173 0.818 8.1683653647960419E-01
3R_18177625_SNP A G 0.08065 15 171 0.7373 7.3184792474207727E-01
3R_18177692_SNP G A 0.2593 49 140 0.1754 2.2133369622878185E-01
3R_18177702_MNP TTA GAG 0.1278 23 157 0.4179 4.0365457807377270E-01
3R_18177732_SNP C G 0.4318 76 100 0.2807 3.2120967365531172E-01
3R_18177745_SNP T A 0.3716 68 115 0.1037 1.3349860122287260E-01
3R_18177756_SNP T A 0.4066 74 108 0.3181 3.5846765588145901E-01
3R_18177767_SNP C A 0.3646 66 115 0.2145 2.7573387448233944E-01
3R_18177772_SNP C A 0.3716 68 115 0.1132 1.4469559442414393E-01
3R_18177819_SNP C A 0.435 77 100 0.2278 2.6788248627654876E-01
3R_18177874_SNP A C 0.05914 11 175 0.4736 4.6186264907919949E-01
3R_18178043_SNP C T 0.05319 10 178 0.09474 9.2290004559568484E-02
3R_18178090_SNP G T 0.3955 70 107 0.3663 4.0960929795304057E-01
3R_18178125_SNP T C 0.3152 58 126 0.5942 6.2711253121008326E-01
3R_18178196_SNP G C 0.05102 10 186 0.5245 5.6747164269528971E-01
3R_18178226_SNP G T 0.4255 80 108 0.5789 5.7346283091929995E-01
3R_18178294_SNP T C 0.0625 12 180 0.7732 7.9567481582911381E-01
3R_18178381_SNP T C 0.08947 17 173 0.8491 8.6409232861422924E-01
3R_18178446_SNP T G 0.4889 88 92 0.6435 6.7483056212126225E-01
3R_18178508_SNP A G 0.4725 86 96 0.8018 8.1940005304121999E-01
3R_18178677_SNP G A 0.3333 63 126 0.1259 1.2256055171416025E-01
3R_18178680_SNP C T 0.3368 64 126 0.1608 1.5314299063135395E-01
3R_18178725_DEL T TTCTGCTGTCACTTAAGCCTT 0.05291 10 179 0.6222 6.5942634729953209E-01
3R_18178781_SNP G C 0.4254 77 104 0.2898 3.3953551769591706E-01
3R_18178896_SNP G A 0.07107 14 183 0.1803 1.7693568938042958E-01
3R_18178922_SNP A C 0.1122 22 174 0.7114 7.1200898497040543E-01
3R_18179022_SNP A G 0.1244 24 169 0.7485 7.4487787236101677E-01
3R_18179111_SNP T C 0.3081 57 128 0.7453 7.6973928093450084E-01
3R_18179272_SNP T G 0.1058 20 169 0.9949 9.9492806865315786E-01
3R_18179275_SNP G T 0.3352 60 119 0.9331 9.3824191383153299E-01
3R_18179279_SNP G T 0.1211 23 167 0.7342 7.3228618169373971E-01
3R_18179281_SNP A G 0.1053 20 170 0.445 4.4386256729545126E-01
3R_18179388_SNP G A 0.1467 27 157 0.008247 7.8817670783000518E-03
3R_18179565_SNP C G 0.09278 18 176 0.6363 6.3135385599316651E-01
3R_18179582_SNP A G 0.08763 17 177 0.6172 6.1121696155580063E-01
3R_18179870_SNP A C 0.08205 16 179 0.9588 9.5813433208209264E-01
3R_18179944_SNP T A 0.2324 43 142 0.3651 4.2673165687729397E-01
3R_18180059_SNP A G 0.06566 13 185 0.1809 1.7672959009798261E-01
3R_18180173_SNP T C 0.2944 53 127 0.3484 4.1080341104519580E-01
3R_18180188_SNP A G 0.09278 18 176 0.782 7.8183559182969220E-01
3R_18180281_SNP T G 0.173 32 153 0.2404 2.8287488761829649E-01
3R_18180308_SNP C T 0.172 32 154 0.2425 2.9144519936646285E-01
3R_18180353_SNP T A 0.2204 41 145 0.9273 9.3452190356184994E-01
3R_18180358_SNP T C 0.2246 42 145 0.9618 9.6556042060931568E-01
3R_18180441_SNP A C 0.08901 17 174 0.8391 8.5419866839976766E-01
3R_18180466_SNP A G 0.2155 39 142 0.7448 7.7234298581521177E-01
3R_18180537_SNP G A 0.1436 27 161 0.7777 7.7518410881812316E-01
3R_18180558_SNP G A 0.4607 82 96 0.03518 5.7387471047600822E-02
3R_18180562_SNP A C 0.4372 80 103 0.5403 5.3064207793822571E-01
3R_18180631_SNP C G 0.4659 82 94 0.0262 4.5854318318980382E-02
3R_18180691_INS CGTGTGT C 0.1812 29 131 0.2285 2.6477692518694818E-01
3R_18180736_SNP C A 0.1263 24 166 0.02598 4.6433370074460127E-02
3R_18180927_SNP C A 0.2486 45 136 0.3761 4.3064136770095074E-01
3R_18180943_DEL T TGCCTTCAT 0.1846 36 159 0.1083 1.0579504954092256E-01
3R_18180965_SNP C T 0.436 75 97 0.5977 6.5376477903921404E-01
3R_18180982_DEL T TT 0.1244 24 169 0.1034 9.8545558689815405E-02
3R_18180988_SNP A C 0.1755 33 155 0.0945 8.8991041700443474E-02
3R_18180990_SNP T A 0.06667 13 182 0.9697 9.6953344245474016E-01
3R_18181002_SNP G A 0.1809 34 154 0.146 1.4025218394294681E-01
3R_18181011_SNP C T 0.2458 44 135 0.7554 7.7893500441194652E-01
3R_18181022_SNP C T 0.05641 11 184 0.7533 7.5116227636692867E-01
3R_18181039_SNP G T 0.1728 33 158 0.07129 6.6818085260725940E-02
3R_18181043_SNP G A 0.2376 43 138 0.7573 7.7965999928764518E-01
3R_18181046_SNP T C 0.1728 33 158 0.05509 5.1818620337893917E-02
3R_18181061_SNP T A 0.4469 80 99 0.2091 2.5859642584257503E-01
3R_18181065_SNP A C 0.2378 44 141 0.5416 5.8494965820792633E-01
3R_18181073_SNP A T 0.4469 80 99 0.3114 3.6596819960816529E-01
3R_18181107_SNP T G 0.1481 28 161 0.02614 4.5909361791214139E-02
3R_18181153_SNP A G 0.209 37 140 0.6194 6.5422960468081526E-01
3R_18181272_SNP A C 0.08421 16 174 0.1589 2.0259990193758826E-01
3R_18181291_SNP C T 0.4317 79 104 0.9249 9.2505983990633101E-01
3R_18181331_SNP C G 0.08901 17 174 0.05457 8.1279736315656742E-02
3R_18181336_DEL CT TGG 0.08901 17 174 0.05457 8.1279736315656742E-02
3R_18181340_DEL C CGA 0.08901 17 174 0.05457 8.1279736315656742E-02
3R_18181348_SNP C A 0.382 68 110 0.1485 1.9046346675659753E-01
3R_18181362_SNP T C 0.08421 16 174 0.04816 7.2389556716687911E-02
3R_18181372_INS CG C 0.08947 17 173 0.05577 8.2009309934418684E-02
3R_18181376_DEL C CTG 0.08947 17 173 0.05577 8.2009309934418684E-02
3R_18181382_SNP C T 0.08947 17 173 0.05577 8.2009309934418684E-02
3R_18181489_SNP A G 0.25 46 138 0.3039 2.9058693156356630E-01
3R_18181577_SNP T G 0.1192 23 170 0.9303 9.2941213928635880E-01
3R_18181579_SNP C G 0.1354 26 166 0.8239 8.2066797955346871E-01
3R_18181595_SNP C T 0.1179 23 172 0.831 8.2878232915286976E-01
3R_18181604_SNP T G 0.1064 20 168 0.7075 7.0500917333223723E-01
3R_18181742_SNP G A 0.1368 26 164 0.9572 9.5632520113309638E-01
3R_18181793_SNP T C 0.2994 53 124 0.8679 8.8534752722056909E-01
3R_18181826_SNP A G 0.2099 38 143 0.2744 2.5293333912248894E-01
3R_18181835_SNP T G 0.075 15 185 0.8511 8.5014375947882737E-01
3R_18181999_DEL AC A 0.3966 71 108 0.5101 5.4280765650310570E-01
3R_18182002_SNP T A 0.3966 71 108 0.5101 5.4280765650310570E-01
3R_18182015_SNP G T 0.3923 71 110 0.5735 6.0357596020005100E-01
3R_18182017_SNP C T 0.3495 65 121 0.633 6.2415318537390996E-01
3R_18182032_DEL AC T 0.3956 72 110 0.5145 5.4895478300808875E-01
3R_18182036_SNP C G 0.4 72 108 0.5716 6.0104064196768803E-01
3R_18182037_SNP T A 0.3944 71 109 0.4911 5.2512105398423670E-01
3R_18182048_SNP C A 0.4 72 108 0.5486 5.7894974414710787E-01
3R_18182057_SNP A C 0.3977 70 106 0.7685 7.9020533000415072E-01
3R_18182067_SNP A C 0.4011 73 109 0.5938 6.2504610788419313E-01
3R_18182069_SNP A T 0.4056 73 107 0.6345 6.6482760346014447E-01
3R_18182070_SNP T C 0.4056 73 107 0.4831 5.1956821827199917E-01
3R_18182080_SNP C A 0.3944 71 109 0.5645 5.9566584869270822E-01
3R_18182092_SNP A T 0.4011 73 109 0.5443 5.7776894099351384E-01
3R_18182098_SNP A G 0.4044 74 109 0.6531 6.8418826340567784E-01
3R_18182103_SNP T G 0.4066 74 108 0.6002 6.3791691140307849E-01
3R_18182109_DEL T TATTCTCTAATCGATATAACATTAAAT 0.456 83 99 0.6071 6.3625719452198037E-01
3R_18182148_SNP C T 0.1058 20 169 0.8142 8.0839709843877805E-01
3R_18182173_INS TGATAT T 0.4032 75 111 0.7154 7.3954506941397802E-01
3R_18182178_DEL T TCATTCATT 0.3923 71 110 0.5336 5.7175996904143689E-01
3R_18182198_SNP G T 0.2749 47 124 0.7011 7.1965714704952721E-01
3R_18182204_SNP G C 0.4231 77 105 0.874 8.8417113490255184E-01
3R_18182232_SNP T C 0.3352 61 121 0.8834 8.8144143407429665E-01
3R_18182242_SNP G A 0.25 46 138 0.9802 9.8017294301543567E-01
3R_18182246_SNP T G 0.3352 61 121 0.8301 8.2487335887455016E-01
3R_18182271_SNP G A 0.3352 61 121 0.8324 8.2772403983369758E-01
3R_18182286_SNP C T 0.2514 46 137 0.4237 4.5998495723208221E-01
3R_18182336_SNP T C 0.388 71 112 0.973 9.7574133875395919E-01
3R_18182374_SNP G A 0.2732 50 133 0.2987 2.9447493265008695E-01
3R_18182514_SNP C A 0.456 83 99 0.7577 7.7789671156828011E-01
3R_18182543_SNP C A 0.4778 86 94 0.9138 9.2388108530004542E-01
3R_18182571_SNP A G 0.4489 79 97 0.8345 8.4989939985266294E-01
3R_18182577_SNP T A 0.4581 82 97 0.9939 9.9459595935902745E-01
3R_18182582_SNP C T 0.44 77 98 0.7821 8.0166644698932921E-01
3R_18182586_SNP A T 0.375 66 110 0.7491 7.7580540133897902E-01
3R_18182597_SNP T A 0.2022 36 142 0.7721 7.6833488476179745E-01
3R_18182599_SNP T C 0.341 59 114 0.8491 8.6383464471249671E-01
3R_18182601_SNP G A 0.3466 61 115 0.8502 8.6497442131522329E-01
3R_18182775_SNP T C 0.3 54 126 0.5037 5.3902851327040457E-01
3R_18182781_SNP C T 0.4091 72 104 0.6955 7.1922507707659489E-01
3R_18182890_SNP G C 0.1277 24 164 0.5189 5.0536252810505489E-01
3R_18182903_SNP T A 0.06633 13 183 0.7451 7.4282339391285546E-01
3R_18183115_SNP A G 0.3202 57 121 0.6049 5.9503492206629560E-01
3R_18183127_SNP C T 0.06989 13 173 0.8366 8.3329351437752797E-01
3R_18183158_SNP A G 0.07368 14 176 0.2882 2.8296169675549687E-01
3R_18183176_SNP G C 0.4595 85 100 0.2584 3.1195352438881352E-01
3R_18183285_SNP G A 0.1192 23 170 0.532 5.2566847480963430E-01
3R_18183478_SNP T C 0.07772 15 178 0.8025 8.0269461488003446E-01
3R_18183560_SNP A G 0.2404 44 139 0.2792 2.7448822558853503E-01
3R_18183640_SNP T A 0.3444 62 118 0.01728 2.9414173199718660E-02
3R_18183641_SNP G A 0.352 63 116 0.03983 6.2123009289436919E-02
3R_18183734_SNP T A 0.1571 30 161 0.1084 1.4726614412559536E-01
3R_18183746_SNP T G 0.1749 32 151 0.1609 2.0526998580887645E-01
3R_18183758_SNP T C 0.2842 52 131 0.1017 1.3298074006474758E-01
3R_18183804_SNP T C 0.1615 31 161 0.003841 3.4106946408677757E-03
3R_18183856_SNP A T 0.06218 12 181 0.9598 9.5916941445482495E-01
3R_18183899_SNP G A 0.3371 59 116 0.2151 1.9437083948721012E-01
3R_18184037_SNP C A 0.07576 15 183 0.524 5.2159776781672806E-01
3R_18184087_SNP G T 0.3523 62 114 0.797 8.1430114371031526E-01
3R_18184158_SNP C T 0.4915 87 90 0.2315 2.7174095831363498E-01
3R_18184220_SNP C T 0.06417 12 175 0.7624 7.8568926147915419E-01
3R_18184224_SNP G T 0.4918 90 93 0.8289 8.2463377390465697E-01
3R_18184227_SNP A G 0.2337 43 141 0.1398 1.8921772627629452E-01
3R_18184229_SNP A G 0.4946 91 93 0.8138 8.0720987409457412E-01
3R_18184231_SNP A T 0.4973 92 93 0.5678 5.7031110237004201E-01
3R_18184238_SNP A C 0.227 42 143 0.3304 3.7850421803457390E-01
3R_18184261_SNP A T 0.08718 17 178 0.9843 9.8469313791335100E-01
3R_18184265_SNP T C 0.1198 23 169 0.6928 6.9042144450234522E-01
3R_18184529_SNP G T 0.3526 61 112 0.01154 1.9318247990449181E-02
3R_18184553_SNP C T 0.1518 29 162 0.01674 3.1354211795304489E-02
3R_18184564_INS GTACACT G 0.133 25 163 0.01234 2.7531000534807733E-02
3R_18184586_SNP G T 0.2105 40 150 0.008421 1.7973134478878102E-02
3R_18184588_INS GCATGCCCATCCCAGCC G 0.1354 26 166 0.838 8.3567045478319335E-01
3R_18184610_SNP T C 0.08081 16 182 0.296 2.9310051946502091E-01
3R_18184638_SNP T C 0.3602 67 119 0.001629 5.3526738218972920E-03
3R_18184639_DEL ATCATCTTATCT A 0.3583 67 120 0.001775 5.8297755683890170E-03
3R_18184664_SNP C G 0.07937 15 174 0.7788 7.7435179021861722E-01
3R_18184711_SNP G A 0.05102 10 186 0.1828 1.7862338236544562E-01
3R_18184719_SNP G T 0.06533 13 186 0.07071 6.8417501726607224E-02
3R_18184732_SNP G A 0.4278 80 107 0.07275 1.0531205699378277E-01
3R_18184751_SNP T A 0.3784 70 115 0.01918 4.2441782145546857E-02
3R_18184773_SNP A T 0.09184 18 178 0.2055 2.0902392165007833E-01
3R_18184774_SNP C A 0.101 20 178 0.3351 3.3972951259599660E-01
3R_18184786_SNP G A 0.2074 39 149 0.7454 7.3898215257576838E-01
3R_18184816_SNP T C 0.3098 57 127 0.09946 1.3944457780827202E-01
3R_18184839_SNP T G 0.1117 21 167 0.5498 5.4917760436547269E-01
3R_18184885_SNP T G 0.4426 81 102 0.01239 2.4369073594748096E-02
3R_18184887_SNP G A 0.4365 79 102 0.009341 1.8860981797938686E-02
3R_18184914_SNP A G 0.1385 27 168 0.02413 4.2445823287163592E-02
3R_18184958_SNP A C 0.4649 86 99 0.2186 2.0927204185666759E-01
3R_18184961_SNP C T 0.2246 42 145 0.9735 9.7631261735549446E-01
3R_18184962_SNP C G 0.4444 80 100 0.2519 2.9883478882991388E-01
3R_18184970_INS G GT 0.2114 37 138 0.1183 1.3058579456281760E-01
3R_18185034_SNP C T 0.07107 14 183 0.7367 7.3506721220305160E-01
3R_18185038_SNP C T 0.3989 71 107 0.7785 7.7561145575917656E-01
3R_18185177_SNP T G 0.2713 51 137 0.9969 9.9689039525782963E-01
3R_18185210_SNP G T 0.0625 12 180 0.1235 1.6635857923444552E-01
3R_18185344_SNP A G 0.1632 31 159 0.5967 5.9340671361830599E-01
3R_18185428_SNP C T 0.3559 63 114 0.9004 9.0969838237520106E-01
3R_18185487_DEL G GCAC 0.4798 83 90 0.706 7.2971303882737359E-01
3R_18185495_SNP G A 0.483 85 91 0.6845 7.1080369621115036E-01
3R_18185499_DEL C CCTCCCTCCCTCC 0.4773 84 92 0.7084 7.3282398643116320E-01
3R_18185532_SNP T C 0.05789 11 179 0.1717 1.6395697068589576E-01
3R_18185555_SNP A G 0.07143 14 182 0.5765 5.7193784406302828E-01
3R_18185709_DEL T TT 0.4671 78 89 0.7985 8.0236788774587031E-01
3R_18185718_SNP T A 0.06186 12 182 0.9148 9.1369344684017040E-01
3R_18185743_SNP A C 0.2646 50 139 0.962 9.6577979807645309E-01
3R_18185774_SNP A G 0.06091 12 185 0.1845 1.8085042537025819E-01
3R_18185793_SNP T C 0.05699 11 182 0.2204 2.1512221002081189E-01
3R_18185798_SNP C G 0.05051 10 188 0.7925 7.9063767092613801E-01
3R_18185929_SNP G A 0.05208 10 182 0.7887 7.8623928835109580E-01
3R_18185944_SNP A C 0.2368 45 145 0.6437 6.3758131369494286E-01
3R_18185951_SNP A G 0.2234 42 146 0.5257 5.1756193961000663E-01
3R_18185952_SNP C A 0.2316 44 146 0.6574 6.5089270586841752E-01
3R_18185967_SNP G C 0.06633 13 183 0.7083 7.0742706891952367E-01
3R_18185987_SNP A C 0.35 63 117 0.6225 6.6569059343598025E-01
3R_18186032_SNP G T 0.05236 10 181 0.8578 8.5432505450039897E-01
3R_18186045_SNP A G 0.4208 77 106 0.2308 2.7871857643331188E-01
3R_18186054_SNP T A 0.235 43 140 0.5913 6.2937694943508238E-01
3R_18186123_SNP T G 0.1056 19 161 0.515 5.0640272658840524E-01
3R_18186186_SNP A G 0.1128 22 173 0.9422 9.4172026410213683E-01
3R_18186188_SNP T A 0.09184 18 178 0.6854 6.8344605707225436E-01
3R_18186215_SNP A C 0.3146 56 122 0.2225 2.0717030923197510E-01
3R_18186300_DEL A AA 0.2024 34 134 0.238 2.2278551268430147E-01
3R_18186454_INS TATTGT T 0.2529 43 127 0.4178 3.9587655634191321E-01
3R_18186458_SNP A T 0.4722 85 95 0.8392 8.3356528853885914E-01
3R_18186473_SNP A T 0.133 25 163 0.7758 7.7214649268436730E-01
3R_18186576_SNP A T 0.07812 15 177 0.001519 4.3478217007456360E-03
3R_18186615_SNP C G 0.06091 12 185 0.5881 5.8561949373106281E-01
3R_18186625_SNP A C 0.1676 30 149 0.4551 4.3676556339158867E-01
3R_18186642_SNP T C 0.4389 79 101 0.08037 1.1172708766405970E-01
3R_18186673_SNP G T 0.2247 40 138 0.9679 9.6687469491777822E-01
3R_18186678_SNP G T 0.1862 35 153 0.4771 5.2066542988365017E-01
3R_18186713_SNP T G 0.2414 42 132 0.5175 5.5688212852199692E-01
3R_18186728_SNP A C 0.0567 11 183 0.1078 1.0600643814105393E-01
3R_18186803_SNP G T 0.289 50 123 0.03825 6.4514946197248776E-02
3R_18186884_SNP A G 0.1618 28 145 0.1118 1.4083232793209710E-01
3R_18186932_SNP C G 0.4633 82 95 0.1569 1.9586256946991987E-01
3R_18186935_SNP A T 0.4655 81 93 0.07458 1.0504935533640858E-01
3R_18186968_SNP G A 0.4852 82 87 0.1459 1.3218028949975202E-01
3R_18187293_SNP T C 0.07254 14 179 0.3434 3.3381633534017086E-01
3R_18187304_SNP A G 0.06283 12 179 0.494 5.3367042189234981E-01
3R_18187316_SNP C T 0.06383 12 176 0.6394 6.6838384635832104E-01
3R_18187907_SNP A G 0.07143 14 182 0.5695 5.6510711085336629E-01
3R_18187919_SNP G C 0.06218 12 181 0.4251 4.1789095063291803E-01
3R_18188040_SNP T C 0.05102 10 186 0.5157 5.1159305365310925E-01
3R_18188123_SNP G A 0.06806 13 178 0.6907 6.8340112117437091E-01
3R_18188154_SNP G C 0.4035 69 102 0.1395 1.3365451983365784E-01
3R_18188162_SNP C T 0.4511 83 101 0.6547 6.9155351173728774E-01
3R_18188166_DEL T TACTGGTTTTATCAGAT 0.1481 28 161 0.4606 4.5071174773500122E-01
3R_18188184_SNP G T 0.06633 13 183 0.3986 3.9486632606915406E-01
3R_18188196_SNP A C 0.4536 83 100 0.7251 7.5507116871561886E-01
3R_18188203_SNP T C 0.4541 84 101 0.7196 7.5031827388981576E-01
3R_18188210_SNP A G 0.4365 79 102 0.9741 9.7669636171790586E-01
3R_18188252_SNP T C 0.1158 22 168 0.7143 7.4160920195218227E-01
3R_18188256_SNP T C 0.1466 28 163 0.5002 4.9333464128075832E-01
3R_18188271_SNP A G 0.4541 84 101 0.8006 8.1954209455084748E-01
3R_18188272_SNP T C 0.07107 14 183 0.6263 6.2349905225673541E-01
3R_18188401_SNP T A 0.1514 28 157 0.3429 3.4483260196337162E-01
3R_18188402_SNP C A 0.1526 29 161 0.6203 6.5467159149291598E-01
3R_18188421_SNP A G 0.3523 62 114 0.813 8.3276084768098713E-01
3R_18188469_SNP G A 0.123 23 164 0.7689 7.6539382792160671E-01
3R_18188486_SNP T C 0.1728 33 158 0.3904 4.4418990661499547E-01
3R_18188490_SNP T C 0.1217 23 166 0.7365 7.3294167071290484E-01
3R_18188513_SNP T G 0.1551 29 158 0.3576 4.0350080796049270E-01
3R_18188518_SNP T C 0.1543 29 159 0.3761 4.2283119931621649E-01
3R_18188594_SNP T A 0.05263 10 180 0.3718 3.6268727788175648E-01
3R_18188613_SNP A T 0.09948 19 172 0.9139 9.1334947125051369E-01
3R_18188614_SNP A T 0.1082 21 173 0.7133 7.1206851814833727E-01
3R_18188808_SNP T C 0.1452 27 159 0.7467 7.6983129227619607E-01
3R_18188859_SNP G A 0.3039 55 126 0.9478 9.5337888471766252E-01
3R_18188945_SNP A C 0.4023 70 104 0.8391 8.5355091320718868E-01
3R_18188982_SNP G C 0.05181 10 183 0.4971 4.8817250942229884E-01
3R_18189019_SNP C T 0.05556 11 187 0.3535 3.4829779742868383E-01
3R_18189024_SNP A G 0.1263 24 166 0.5342 5.2976475481584129E-01
3R_18189078_SNP C T 0.06218 12 181 0.7666 7.6415045625613853E-01
3R_18189141_SNP C T 0.07692 15 180 0.5025 4.9687746158829660E-01
3R_18189142_SNP C T 0.2444 44 136 0.2371 2.2890182821282845E-01
3R_18189162_SNP C A 0.2486 45 136 0.26 2.5431898536887332E-01
3R_18189213_SNP G A 0.2768 49 128 0.225 2.7049523525398422E-01
3R_18189250_SNP T C 0.2682 48 131 0.3349 3.8186952965251109E-01
3R_18189407_SNP C T 0.07216 14 180 0.5477 5.4202232719804311E-01
3R_18189422_SNP C T 0.4813 90 97 0.6291 6.6083879823832292E-01
3R_18189429_SNP C T 0.4811 89 96 0.6608 6.8870770379897217E-01
3R_18189443_SNP T A 0.3497 64 119 0.6942 7.2271069934931642E-01
3R_18189461_SNP T G 0.4054 75 110 0.3824 4.3415915494506674E-01
3R_18189465_SNP C T 0.4076 75 109 0.4163 4.6693311547457972E-01
3R_18189479_SNP G T 0.4076 75 109 0.3427 3.9387565701979799E-01
3R_18189486_SNP A C 0.1244 24 169 0.6724 7.0454860868852720E-01
3R_18189806_SNP C T 0.3552 65 118 0.6239 6.6062470525346706E-01
3R_18189812_SNP A C 0.1414 27 164 0.5581 5.5154742410651725E-01
3R_18189815_SNP G A 0.3607 66 117 0.7765 7.9944639361387781E-01
3R_18189865_SNP C T 0.4194 78 108 0.3371 3.2595255838333104E-01
3R_18189868_SNP G C 0.3923 71 110 0.6906 7.1781016536763564E-01
3R_18189871_SNP C G 0.4144 75 106 0.7228 7.4758700669368050E-01
3R_18189875_SNP G A 0.3778 68 112 0.9678 9.7052752292340361E-01
3R_18189892_SNP C T 0.3722 67 113 0.8132 8.0642561143467295E-01
3R_18189894_SNP T A 0.377 69 114 0.7389 7.3131666076537893E-01
3R_18189899_DEL CTTCTTC C 0.3824 65 105 0.7863 7.8536416439166645E-01
3R_18189995_SNP C T 0.4375 77 99 0.3363 3.9026868557801697E-01
3R_18190085_SNP A G 0.3017 54 125 0.8512 8.4767424332804331E-01
3R_18190134_SNP T G 0.08122 16 181 0.264 2.5755741197439608E-01
3R_18190160_SNP C G 0.1302 25 167 0.598 5.8948395753040939E-01
3R_18190233_SNP T G 0.1684 32 158 0.3073 2.9696272139924040E-01
3R_18190368_SNP G A 0.1366 25 158 0.6766 6.7250825843089335E-01
3R_18190459_SNP A T 0.345 59 112 0.2794 3.2819790109486224E-01
3R_18190609_SNP G A 0.4438 79 99 0.9765 9.7867093393858617E-01
3R_18190690_SNP A G 0.4624 80 93 0.1961 1.8184848902284767E-01
3R_18190694_SNP A G 0.08743 16 167 0.4042 4.5687174051575052E-01
3R_18190856_SNP A G 0.2609 48 136 0.01416 2.6943934360011242E-02
3R_18190907_SNP G A 0.1862 35 153 0.01779 1.5087861108462627E-02
3R_18191043_SNP A G 0.05612 11 185 0.8818 8.8087766115200361E-01
3R_18191070_SNP A G 0.2849 53 133 0.434 4.4253542365965781E-01
3R_18191374_SNP G A 0.1585 29 154 0.4036 3.9256080072005139E-01
3R_18191542_SNP A G 0.3812 69 112 0.774 7.6704537734050071E-01
3R_18191803_SNP T A 0.2278 41 139 0.5573 5.9546405840291383E-01
3R_18191822_SNP A G 0.3098 57 127 0.8534 8.6760928009828098E-01
3R_18191843_SNP C T 0.08065 15 171 0.5359 5.7916494354655867E-01
3R_18191880_SNP G T 0.4286 78 104 0.589 5.7624459785359383E-01
3R_18191885_SNP C T 0.2063 39 150 0.9753 9.7484908986308427E-01
3R_18191920_SNP T A 0.212 39 145 0.9856 9.8522878573150208E-01
3R_18191935_SNP A C 0.2105 40 150 0.9639 9.6361860683257150E-01
3R_18192066_SNP A C 0.1011 19 169 0.1547 1.4386122268309209E-01
3R_18192108_SNP C T 0.3791 69 113 0.7111 7.0010521045642227E-01
3R_18192165_SNP T C 0.3297 61 124 0.6691 6.5953010128066580E-01
3R_18192177_SNP A G 0.2527 47 139 0.2262 2.1312491300624115E-01
3R_18192188_SNP G A 0.3587 66 118 0.8583 8.5569103320432160E-01
3R_18192318_SNP G C 0.1813 33 149 0.9939 9.9454942421968917E-01
3R_18192324_SNP T C 0.1164 22 167 0.2978 2.8957154600491319E-01
3R_18192461_SNP G A 0.2796 52 134 0.9303 9.2934709938486504E-01
3R_18192499_SNP A C 0.06599 13 184 0.5294 5.2762862220179729E-01
3R_18192556_SNP G A 0.2287 43 145 0.929 9.2720261964205208E-01
3R_18192619_SNP A G 0.2447 46 142 0.897 8.9619585234384591E-01
3R_18192715_SNP C T 0.4892 91 95 0.8767 8.9139085021112130E-01
3R_18192760_SNP T C 0.246 46 141 0.9642 9.6323728815900389E-01
3R_18193004_INS AGATGAAGTCCAACCTAA A 0.1694 31 152 0.6745 7.0325508119145552E-01
3R_18193026_SNP A C 0.1864 33 144 0.73 7.5146930583678384E-01
3R_18193129_SNP C T 0.2865 53 132 0.8554 8.5486524742793757E-01
3R_18193715_SNP T A 0.2903 54 132 0.4865 4.8512311240038275E-01
3R_18193753_SNP T C 0.25 47 141 0.4774 4.6703138016115497E-01
3R_18193832_SNP T C 0.3989 71 107 0.0955 1.2882537464140098E-01
3R_18193843_SNP G A 0.4034 71 105 0.06443 9.7854629927954129E-02
3R_18193868_INS T TGTAT 0.4142 70 99 0.08906 1.2428532198931630E-01
3R_18193872_SNP T C 0.2432 45 140 0.4206 4.1407494220401275E-01
3R_18193873_SNP G C 0.4046 70 103 0.08225 1.1697589424638632E-01
3R_18193948_SNP C T 0.2406 45 142 0.3232 3.2099345696133053E-01
3R_18194001_SNP T G 0.246 46 141 0.4424 4.3017197546965991E-01
3R_18194384_SNP A T 0.4541 84 101 0.2369 2.9102110394087999E-01
3R_18194436_SNP T G 0.2381 45 144 0.4021 3.9072787979643731E-01
3R_18194485_SNP A T 0.4749 85 94 0.2863 3.4646633026513385E-01
3R_18194506_SNP A G 0.05348 10 177 0.5745 6.2412996404473131E-01
3R_18194512_SNP C G 0.06316 12 178 0.335 3.8889570211682711E-01
3R_18194541_INS CAG C 0.06091 12 185 0.6284 6.2496122270297594E-01
3R_18194543_SNP T G 0.2031 39 153 0.2976 2.8943062385393292E-01
3R_18194544_SNP T C 0.134 26 168 0.4515 4.5337774031380340E-01
3R_18194603_SNP A G 0.2514 45 134 0.5299 5.1390125066773340E-01
3R_18194616_SNP C T 0.2473 46 140 0.3205 3.1538228357681830E-01
3R_18194629_SNP T C 0.2447 46 142 0.3934 3.8269066447210665E-01
3R_18194630_SNP T C 0.2434 46 143 0.4042 3.9449414873444333E-01
3R_18194638_SNP C A 0.2391 44 140 0.2783 2.6520560854079678E-01
3R_18194663_SNP C T 0.2434 46 143 0.4042 3.9449414873444333E-01
3R_18194674_SNP T C 0.2447 46 142 0.3962 3.8536635402667974E-01
3R_18194689_SNP C G 0.2474 47 143 0.4603 4.5165986211588316E-01
3R_18194719_SNP T G 0.1381 25 156 0.08405 1.2111230811784368E-01
3R_18194722_SNP G T 0.1337 25 162 0.1844 2.3381275342010976E-01
3R_18194746_SNP G A 0.1189 22 163 0.1884 2.3674117496051350E-01
3R_18194776_SNP C T 0.2473 45 137 0.2328 2.2770337469353519E-01
3R_18194805_SNP T G 0.2139 40 147 0.4552 5.0270744056218342E-01
3R_18194884_SNP G C 0.09424 18 173 0.4227 4.1841617183276025E-01
3R_18194894_INS C CC 0.4944 89 91 0.913 9.2130132359224293E-01
3R_18194960_SNP G T 0.4945 90 92 0.7959 8.1660184585382600E-01
3R_18195158_SNP T A 0.2597 47 134 0.4636 5.1292786153004233E-01
3R_18195179_SNP C T 0.4751 86 95 0.8181 8.3648463774247195E-01
3R_18195185_SNP T C 0.1728 33 158 0.3997 3.9401700356937697E-01
3R_18195186_SNP A G 0.08163 16 180 0.7783 7.7670777688300041E-01
3R_18195225_SNP A G 0.3514 65 120 0.254 2.9849109413874464E-01
3R_18195275_SNP C A 0.2011 37 147 0.2261 2.8025220970367604E-01
3R_18195302_SNP T C 0.09424 18 173 0.9624 9.6177176084319005E-01
3R_18195309_SNP G A 0.2432 45 140 0.1024 1.4589987576797558E-01
3R_18195317_SNP T C 0.3189 59 126 0.1679 1.6623464071427030E-01
3R_18195376_SNP C T 0.2842 52 131 0.6509 7.0036262328533505E-01
3R_18195602_SNP T C 0.2811 52 133 0.1178 1.1290656370234131E-01
3R_18195630_SNP T C 0.08854 17 175 0.6075 6.4667894203660259E-01
3R_18195695_SNP T C 0.09184 18 178 0.4738 4.7219100347096898E-01
3R_18195700_SNP T C 0.163 30 154 0.3167 3.6829072490523418E-01
3R_18195706_SNP T C 0.06736 13 180 0.4857 4.8067214339771158E-01
3R_18195717_SNP T A 0.1604 30 157 0.9435 9.4220348695440836E-01
3R_18195722_INS TA T 0.2528 45 133 0.6962 7.2347836230318074E-01
3R_18195743_SNP C A 0.08718 17 178 0.4377 4.3490862523650642E-01
3R_18195756_SNP A T 0.09645 19 178 0.8155 8.1321678660343211E-01
3R_18195766_SNP A C 0.09645 19 178 0.8155 8.1321678660343211E-01
3R_18195770_SNP A G 0.2857 52 130 0.1361 1.2335529692614200E-01
3R_18195771_SNP A C 0.09326 18 175 0.5565 5.5170929512767897E-01
3R_18195776_SNP A T 0.2707 49 132 0.4584 4.9963764129064447E-01
3R_18195778_SNP G A 0.0625 12 180 0.3844 3.7798582387317525E-01
3R_18195784_SNP C T 0.05759 11 180 0.344 3.3629990297265333E-01
3R_18195785_SNP G A 0.09184 18 178 0.9067 9.0535429915408905E-01
3R_18195789_SNP C G 0.09645 19 178 0.8155 8.1321678660343211E-01
3R_18195828_SNP G T 0.09694 19 177 0.957 9.5639240974967332E-01
3R_18195831_SNP T C 0.09424 18 173 0.5765 6.1449456692471727E-01
3R_18195849_SNP C T 0.139 26 161 0.8485 8.4349789881637716E-01
3R_18195850_SNP T A 0.1481 28 161 0.7535 7.4633317560831536E-01
3R_18195851_DEL A AG 0.08901 17 174 0.6538 6.8610023483077631E-01
3R_18195855_SNP T C 0.3977 70 106 0.03313 5.6716716722248560E-02
3R_18195856_SNP C A 0.2688 50 136 0.1347 1.2589431438531262E-01
3R_18195884_SNP C A 0.08854 17 175 0.807 8.2703266180783264E-01
3R_18195888_SNP T C 0.09424 18 173 0.5529 5.9532116286155079E-01
3R_18195895_SNP T A 0.09375 18 174 0.5788 6.1798440303869928E-01
3R_18195902_SNP G T 0.08901 17 174 0.6603 6.9247741689682618E-01
3R_18195913_DEL A AGATTA 0.08377 16 175 0.7059 7.3517190162059221E-01
3R_18195921_DEL T TAAAATCATTACCT 0.09375 18 174 0.5756 6.1473056154360872E-01
3R_18195957_SNP G T 0.2486 45 136 0.9188 9.2750521354264404E-01
3R_18195970_SNP C A 0.08901 17 174 0.7771 7.9929860774614736E-01
3R_18195973_SNP G A 0.1015 20 177 0.9778 9.7753983076389506E-01
3R_18195974_DEL A AT 0.08854 17 175 0.5129 5.5616226072600949E-01
3R_18195979_SNP C T 0.2554 47 137 0.5416 5.7940086441890015E-01
3R_18196044_SNP A T 0.07035 14 185 0.38 3.7581587432092245E-01
3R_18196137_INS TTCATGAA G 0.08808 17 176 0.6254 6.2201232252389138E-01
3R_18196139_MNP AAG TTA 0.08808 17 176 0.6254 6.2201232252389138E-01
3R_18196157_SNP T G 0.2169 41 148 0.0907 8.4455814465719814E-02
3R_18196163_SNP G A 0.3333 61 122 0.4125 4.6427209616450327E-01
3R_18196183_SNP T C 0.3867 70 111 0.2381 2.8503833674155743E-01
3R_18196207_SNP A C 0.1038 19 164 0.8694 8.8174757432667972E-01
3R_18196253_INS TT T 0.08025 13 149 0.05323 7.9752424751401069E-02
3R_18196373_SNP T A 0.06599 13 184 0.5613 5.5792369794456675E-01
3R_18196435_SNP T G 0.08247 16 178 0.5938 5.8826987845971890E-01
3R_18196486_SNP C T 0.08205 16 179 0.5786 5.7282445909187407E-01
3R_18196700_SNP T C 0.4659 82 94 0.4532 4.9585762825979851E-01
3R_18196718_SNP C T 0.4802 85 92 0.4949 5.3627354258043347E-01
3R_18196814_SNP A G 0.4754 87 96 0.2956 3.4125505333605699E-01
3R_18196883_SNP A G 0.1518 29 162 0.5906 5.8317045436226478E-01
3R_18196991_SNP T C 0.3333 62 124 0.4388 4.8173186700309190E-01
3R_18197021_SNP G C 0.1579 30 160 0.9735 9.7310450890748201E-01
3R_18197030_SNP G A 0.1615 31 161 0.7564 7.5112856146567786E-01
3R_18197033_SNP A C 0.1436 27 161 0.9717 9.7103549420498680E-01
3R_18197045_SNP T C 0.1606 31 162 0.09396 1.2938827726799418E-01
3R_18197073_SNP T C 0.1414 27 164 0.8607 8.5875493262724045E-01
3R_18197118_SNP T C 0.06667 13 182 0.7299 7.2631823589181677E-01
3R_18197186_SNP A C 0.151 29 163 0.3955 3.9200895843882611E-01
3R_18197231_SNP C T 0.1684 32 158 0.09262 1.2518423556290104E-01
3R_18197243_SNP T C 0.1481 28 161 0.9406 9.3973290620622341E-01
3R_18197429_SNP A C 0.1702 32 156 0.1026 1.4378732623567880E-01
3R_18197580_SNP T C 0.1436 27 161 0.2931 2.8731777244300705E-01
3R_18197624_SNP A G 0.1481 28 161 0.4518 4.4621413840988844E-01
3R_18197651_SNP C T 0.3167 57 123 0.5013 5.4358077197331278E-01
3R_18197846_SNP T A 0.3128 56 123 0.2959 2.8023369071699089E-01
3R_18197867_SNP C A 0.3353 58 115 0.3986 4.6651583952170506E-01
3R_18197900_SNP T G 0.07692 15 180 0.5664 5.6034645448089826E-01
3R_18197954_SNP C G 0.483 85 91 0.9271 9.3387704851769138E-01
3R_18198127_SNP G A 0.4915 87 90 0.9638 9.6771684003531666E-01
3R_18198345_SNP A G 0.08511 16 172 0.6982 6.9242071598261046E-01
3R_18198485_SNP G C 0.2222 42 147 0.8774 8.7498608991454319E-01
3R_18198508_SNP T A 0.3915 74 115 0.4179 4.0838978464863218E-01
3R_18198511_SNP G A 0.2304 44 147 0.8435 8.4086427807404318E-01
3R_18198577_SNP T G 0.1649 32 162 0.4035 3.9793351227112828E-01
3R_18199105_SNP G A 0.4293 79 105 0.8208 8.1547767329935494E-01
3R_18199213_SNP T C 0.3892 72 113 0.3943 4.4707060197822590E-01
3R_18199215_SNP C A 0.2746 53 140 0.724 7.1924958229688940E-01
3R_18200045_SNP A G 0.1257 24 167 0.8214 8.1820425745121161E-01
3R_18200530_SNP T G 0.2646 50 139 0.5631 5.5488505841649349E-01
3R_18200591_SNP A C 0.05051 10 188 0.1864 1.8233621347596329E-01
3R_18200630_DEL G GCGGAAG 0.4699 78 88 0.6457 6.8345922529158143E-01
3R_18200977_SNP A G 0.1919 38 160 0.1304 1.2710818545460856E-01
3R_18201258_SNP C T 0.4171 73 102 0.4747 5.1232225888253147E-01
3R_18201305_DEL A AAAACAATGTA 0.3793 66 108 0.4034 4.4399905367691372E-01
3R_18201327_SNP T A 0.2804 53 136 0.2613 2.5583649597589586E-01
3R_18201464_SNP C T 0.05128 10 185 0.1921 1.8510726004163258E-01
3R_18201465_SNP T C 0.3793 66 108 0.4408 4.8449133839128911E-01
3R_18201548_SNP T A 0.4917 89 92 0.9451 9.4330688706935006E-01
3R_18201553_SNP G A 0.4213 75 103 0.1639 2.0671933877824278E-01
3R_18201601_SNP A T 0.4945 90 92 0.5575 5.9328812362061734E-01
3R_18201602_SNP T A 0.4945 90 92 0.9907 9.9042557521983754E-01
3R_18201674_SNP T C 0.4972 90 91 0.9923 9.9200929143191607E-01
3R_18201678_SNP T G 0.4972 90 91 0.6554 6.8665127981126139E-01
3R_18201685_SNP T G 0.4972 90 91 0.9363 9.3415994352116694E-01
3R_18201709_SNP A C 0.5 90 90 0.8549 8.5069467569940604E-01
3R_18201715_SNP T G 0.4012 69 103 0.7188 7.0686162863324742E-01
3R_18201727_SNP G T 0.4946 91 93 0.6288 6.2000644561724128E-01
3R_18201734_SNP C T 0.4944 89 91 0.6605 6.5107358687743599E-01
3R_18201750_SNP T C 0.4286 78 104 0.491 4.9728815018817896E-01
3R_18201924_SNP G A 0.4787 90 98 0.7052 6.9810289800827607E-01
3R_18201927_SNP T G 0.3081 57 128 0.3434 3.9366954914766128E-01
3R_18201987_SNP G C 0.05128 10 185 0.28 2.7581775527459551E-01
3R_18201996_SNP T G 0.3118 58 128 0.6273 6.1954562307769623E-01
3R_18202011_SNP G C 0.05051 10 188 0.1864 1.8233621347596329E-01
3R_18202101_SNP G A 0.4945 90 92 0.4587 4.4616075335218652E-01
3R_18202209_SNP T A 0.2973 55 130 0.2309 2.8566484716381246E-01
3R_18202352_SNP A C 0.05263 10 180 0.2615 2.5988173766474232E-01
3R_18202359_SNP C G 0.2353 44 143 0.577 6.1844306195153598E-01
3R_18202493_SNP A G 0.4056 73 107 0.39 4.4283053749408430E-01
3R_18202501_SNP C A 0.4176 76 106 0.3957 4.4887836981348961E-01
3R_18202538_SNP A G 0.06667 13 182 0.8804 8.7858093218942790E-01
3R_18202542_SNP C T 0.4056 73 107 0.3547 4.0958467666809828E-01
3R_18202638_SNP A T 0.05128 10 185 0.1716 1.6975955493555916E-01
3R_18202640_SNP G C 0.05584 11 186 0.2406 2.3534544491377074E-01
3R_18202660_SNP T C 0.1774 33 153 0.7158 7.4554953264498280E-01
3R_18202671_SNP A G 0.2722 49 131 0.6756 7.0806357677901111E-01
3R_18202713_SNP T C 0.2295 42 141 0.7341 7.6212475220892462E-01
3R_18202737_SNP A T 0.4222 76 104 0.8478 8.6282109452898825E-01
3R_18202749_SNP A G 0.1848 34 150 0.6908 6.8612149489836594E-01
3R_18202855_SNP G T 0.427 76 102 0.698 7.3041847451757591E-01
3R_18202868_SNP A C 0.1746 33 156 0.04535 4.0897303559680707E-02
3R_18202869_SNP T C 0.1728 33 158 0.04546 4.1718391495474481E-02
3R_18202961_SNP G T 0.2473 45 137 0.1648 1.5308109295759265E-01
3R_18202971_SNP T A 0.2595 48 137 0.1765 1.6793434329807500E-01
3R_18202973_SNP T C 0.06283 12 179 0.4468 4.4033134772973703E-01
3R_18203276_SNP G A 0.08901 17 174 0.5067 5.0084776093362215E-01
3R_18203285_SNP C T 0.08629 17 180 0.2885 2.8477410775986645E-01
3R_18203310_SNP A G 0.2328 44 145 0.8008 8.2281608083433588E-01
3R_18203327_SNP C T 0.3407 62 120 0.8502 8.6613287475499734E-01
3R_18203442_SNP C A 0.3967 73 111 0.9915 9.9238938701432444E-01
3R_18203475_SNP G T 0.4254 77 104 0.5909 6.3209678194571706E-01
3R_18203477_SNP A G 0.1333 26 169 0.1442 1.9131444120358176E-01
3R_18203499_SNP T C 0.1606 31 162 0.1097 1.0507544227667487E-01
3R_18203513_SNP T C 0.1385 27 168 0.1219 1.6596666373081526E-01
3R_18203528_SNP T C 0.4121 75 107 0.4619 5.1056455601820072E-01
3R_18203533_SNP C G 0.4144 75 106 0.4902 5.3611285197719660E-01
3R_18203551_SNP C A 0.419 75 104 0.6552 6.8788990370674308E-01
3R_18203562_SNP G A 0.1598 31 163 0.2114 2.6303126423561096E-01
3R_18203577_SNP C A 0.1571 30 161 0.2352 2.8600234741376718E-01
3R_18203659_SNP G A 0.06771 13 179 0.9959 9.9632373368554428E-01
3R_18203712_SNP T A 0.2688 50 136 0.09713 9.8364125664494484E-02
3R_18203716_SNP A C 0.2623 48 135 0.09266 9.4960504173622451E-02
3R_18203851_SNP G A 0.4722 85 95 0.7306 7.5800584404721594E-01
3R_18203898_SNP C T 0.267 47 129 0.2004 1.8748792645898482E-01
3R_18203901_SNP C T 0.2629 46 129 0.1582 1.4866798348056898E-01
3R_18203987_SNP A T 0.1383 26 162 0.9811 9.8089911332440149E-01
3R_18204010_SNP G A 0.129 24 162 0.8623 8.6315136646599400E-01
3R_18204026_SNP G A 0.08629 17 180 0.9324 9.3171538013495581E-01
3R_18204032_SNP T C 0.133 25 163 0.9215 9.2194811741650118E-01
3R_18204170_SNP T G 0.133 25 163 0.8714 8.7004702953852964E-01
3R_18204206_SNP C T 0.4088 74 107 0.2892 2.8243386149487792E-01
3R_18204218_SNP C T 0.2097 39 147 0.9226 9.2079228291511439E-01
3R_18204296_SNP T A 0.1015 20 177 0.1282 1.2551320165365176E-01
3R_18204365_SNP A C 0.1082 21 173 0.6734 6.6918692730876184E-01
3R_18204410_SNP T C 0.1913 35 148 0.9586 9.5785391920014762E-01
3R_18204509_SNP C A 0.2912 53 129 0.2987 2.9245424253316377E-01
3R_18204513_SNP G T 0.1105 21 169 0.4262 4.2041210363636317E-01
3R_18204579_SNP G A 0.1622 30 155 0.8586 8.5673472817274776E-01
3R_18204606_SNP A G 0.3368 65 128 0.7665 7.6365802855104881E-01
3R_18205105_SNP A C 0.06061 12 186 0.447 4.4359851067680445E-01
3R_18205216_SNP C T 0.05076 10 187 0.1897 1.8473353898543388E-01
3R_18205297_SNP A G 0.06771 13 179 0.2134 2.0831785314233076E-01
3R_18205318_SNP T A 0.1562 30 162 0.9675 9.6700176002984950E-01
3R_18205341_SNP C T 0.06771 13 179 0.2134 2.0831785314233076E-01
3R_18205460_SNP C T 0.08763 17 177 0.8831 8.8186070056888388E-01
3R_18205466_SNP G A 0.2957 55 131 0.4056 4.5590069433305958E-01
3R_18205505_SNP T A 0.2935 54 130 0.312 3.6425424926270777E-01
3R_18205530_INS A ACTAAGA 0.06383 12 176 0.9902 9.8995580898228175E-01
3R_18205631_DEL TA T 0.4057 71 104 0.7938 8.1393582187633062E-01
3R_18205730_SNP T C 0.163 30 154 0.853 8.5115606731382254E-01
3R_18205740_INS TA T 0.1658 31 156 0.764 7.6199906465554668E-01
3R_18205796_SNP C T 0.2386 42 134 0.2869 3.3381907217586104E-01
3R_18205814_SNP A G 0.05528 11 188 0.3358 3.3211809837308170E-01
3R_18205819_SNP T C 0.05076 10 187 0.1912 1.8672522771927857E-01
3R_18205960_SNP C A 0.3224 59 124 0.5896 6.2982857451489593E-01
3R_18205969_SNP C T 0.2579 49 141 0.3784 4.2649191181483781E-01
3R_18205974_SNP G A 0.05208 10 182 0.2905 2.8318754110115885E-01
3R_18206000_SNP G C 0.266 50 138 0.5262 5.6871252090547286E-01
3R_18206062_SNP T C 0.4056 73 107 0.747 7.7293888045139092E-01
3R_18206239_SNP C T 0.1957 36 148 0.02796 5.0887868042462342E-02
3R_18206371_SNP G A 0.1641 32 163 0.1319 1.3019509460547385E-01
3R_18206382_SNP T C 0.08808 17 176 0.4271 4.2479991261611705E-01
3R_18206387_SNP A G 0.08718 17 178 0.738 7.4504513698980857E-01
3R_18206524_SNP T C 0.1606 31 162 0.08754 8.2858470231374756E-02
3R_18206630_SNP A G 0.45 81 99 0.8576 8.7809975165265142E-01
3R_18206728_SNP G A 0.05291 10 179 0.1901 2.4661905453458000E-01
3R_18206840_SNP T C 0.2083 40 152 0.5142 5.0775656753469001E-01
3R_18206978_SNP A T 0.2593 49 140 0.893 9.0274713209411883E-01
3R_18206986_SNP C T 0.2406 45 142 0.7484 7.4233531790878482E-01
3R_18207129_SNP T A 0.25 46 138 0.7441 7.6943734295902821E-01
3R_18207137_SNP A T 0.2541 47 138 0.8802 8.9206410385420332E-01
3R_18207139_SNP T C 0.1684 32 158 0.5634 5.5632075146951543E-01
3R_18207187_SNP C T 0.05759 11 180 0.2401 2.9073594331557706E-01
3R_18207266_SNP C A 0.419 75 104 0.2965 3.4862635020538613E-01
3R_18207386_SNP C T 0.1623 31 160 0.2584 2.5213006647828595E-01
3R_18207458_SNP G A 0.3944 71 109 0.8266 8.4295607205240952E-01
3R_18207467_SNP T C 0.2246 42 145 0.8948 8.9284252597299663E-01
3R_18207474_SNP G A 0.2299 43 144 0.8514 8.5103969895303089E-01
3R_18207520_SNP A C 0.1803 33 150 0.5554 5.4748831244728202E-01
3R_18207561_SNP T C 0.1882 35 151 0.4835 4.7991614050229803E-01
3R_18208018_SNP A G 0.1077 21 174 0.5712 5.6622735641412114E-01
3R_18208031_SNP G A 0.309 55 123 0.2433 2.9318998302381838E-01
3R_18208044_SNP G T 0.07653 15 181 0.1513 1.5064749827864565E-01
3R_18208274_SNP A T 0.4699 86 97 0.5788 6.2036086434214144E-01
3R_18208449_SNP A G 0.05729 11 181 0.465 4.6054521384582114E-01
3R_18208464_SNP A T 0.1474 28 162 0.9585 9.5801880249621851E-01
3R_18208515_SNP C T 0.1774 33 153 0.4589 4.5165474259807603E-01
3R_18208549_SNP A C 0.05612 11 185 0.2298 2.2468896895767354E-01
3R_18208593_SNP A G 0.1042 20 172 0.4512 4.4887098019344629E-01
3R_18208603_SNP G T 0.1042 20 172 0.5069 5.0616034270303256E-01
3R_18208800_SNP T C 0.3867 70 111 0.1595 2.1646373911197181E-01
3R_18208839_SNP A G 0.1211 23 167 0.8482 8.4698184591342862E-01
3R_18208842_SNP C G 0.3352 60 119 0.3088 3.6738038634822712E-01
3R_18208883_SNP A G 0.09231 18 177 0.6429 6.3874669067519485E-01
3R_18208894_SNP T C 0.1749 32 151 0.6044 6.3396994580447963E-01
3R_18209007_SNP A G 0.1036 20 173 0.9771 9.7676239630474282E-01
3R_18209095_INS GGTGTATCC G 0.07895 15 175 0.3269 3.1701643831272242E-01
3R_18209100_SNP C T 0.08763 17 177 0.5905 5.8502242026490170E-01
3R_18209173_SNP C T 0.3297 60 122 0.2759 2.6484743223264740E-01
3R_18209255_SNP A T 0.4641 84 97 0.5648 6.0889469511270944E-01
3R_18209269_SNP T C 0.1762 34 159 0.2049 1.9970459924031148E-01
3R_18209270_SNP C T 0.1719 33 159 0.1366 1.3239184442793739E-01
3R_18209339_SNP G A 0.1295 25 168 0.855 8.5246205545155096E-01
3R_18209399_SNP A T 0.3184 57 122 0.843 8.5749893243543429E-01
3R_18209422_SNP C T 0.4457 82 102 0.4632 5.1404233303617697E-01
3R_18209527_SNP C T 0.09794 19 175 0.2368 2.8618415430351207E-01
3R_18209671_SNP A T 0.05699 11 182 0.5711 5.6690625457863708E-01
3R_18209725_SNP C T 0.2 38 152 0.6849 6.8302220735613028E-01
3R_18209731_SNP C T 0.3497 64 119 0.3205 3.1575782711806977E-01
3R_18209765_SNP T A 0.2541 46 135 0.7777 7.7686384181144452E-01
3R_18209899_SNP T G 0.065 13 187 0.09008 8.8067959160535558E-02
3R_18209953_SNP C A 0.4775 85 93 0.9569 9.6071502935753472E-01
3R_18210037_SNP T A 0.3556 64 116 0.2324 2.7654486322799443E-01
3R_18210286_SNP T C 0.07732 15 179 0.1078 1.0175223942162759E-01
3R_18210346_SNP G A 0.07107 14 183 0.1468 1.4707164989884480E-01
3R_18210379_SNP A C 0.2865 53 132 0.4839 5.2866711834125391E-01
3R_18210533_SNP T G 0.2295 42 141 0.4905 4.8337309288578201E-01
3R_18210537_SNP G C 0.3956 72 110 0.6688 6.9790609519644176E-01
3R_18210589_SNP G A 0.4432 78 98 0.8815 8.9085096152916687E-01
3R_18210618_SNP C T 0.4494 80 98 0.9732 9.7562446145410986E-01
3R_18210654_SNP T A 0.07071 14 184 0.9306 9.3026209711677721E-01
3R_18210674_SNP C T 0.4556 82 98 0.9589 9.6254545093376742E-01
3R_18210691_SNP A T 0.07071 14 184 0.9306 9.3026209711677721E-01
3R_18210712_SNP C G 0.08247 16 178 0.4835 4.8050998821521496E-01
3R_18210742_SNP A G 0.4309 78 103 0.5904 6.2540035314763998E-01
3R_18210758_SNP T A 0.07772 15 178 0.8689 8.6864053720617729E-01
3R_18210760_SNP C T 0.08718 17 178 0.9755 9.7538207092269980E-01
3R_18210822_SNP G A 0.2905 52 127 0.5398 5.7911118731398670E-01
3R_18210830_SNP A G 0.07692 15 180 0.1037 9.7970621525130808E-02
3R_18210832_SNP T C 0.08763 17 177 0.9849 9.8481335800586911E-01
3R_18210859_SNP A G 0.07692 15 180 0.1037 9.7970621525130808E-02
3R_18210987_SNP G A 0.114 22 171 0.1221 1.6327414689321440E-01
3R_18211177_SNP A G 0.1429 27 162 0.1654 1.5639248040224807E-01
3R_18211390_SNP T A 0.2787 51 132 0.3312 3.9253382420553451E-01
3R_18211393_SNP G A 0.2747 50 132 0.3283 3.8836760126221914E-01
3R_18211454_SNP T G 0.4032 75 111 0.2094 2.5793527437973274E-01
3R_18211552_SNP A T 0.1694 31 152 0.6417 6.3631369646446201E-01
3R_18211568_SNP G A 0.1489 28 160 0.6219 6.1415119115900874E-01
3R_18211630_SNP T G 0.05076 10 187 0.05832 5.5997433083732125E-02
3R_18211654_SNP G A 0.2514 46 137 0.1047 1.3949061938589413E-01
3R_18211656_SNP A G 0.1684 32 158 0.08126 7.9224636223691955E-02
3R_18211657_SNP G A 0.1728 33 158 0.1698 1.6314209334762630E-01
3R_18211680_SNP T A 0.06091 12 185 0.9299 9.2899690644387478E-01
3R_18211714_SNP T C 0.2108 39 146 0.3419 3.8778770852058952E-01
3R_18211717_SNP G T 0.2131 39 144 0.4265 4.9103607722202480E-01
3R_18211771_SNP C T 0.2989 55 129 0.05457 8.2020135981262621E-02
3R_18211928_SNP G A 0.4462 83 103 0.09057 1.2477380160528395E-01
3R_18211966_SNP G A 0.4293 79 105 0.1259 1.6251552743013009E-01
3R_18212134_SNP A T 0.05319 10 178 0.6846 7.1501466097490307E-01
3R_18212151_SNP C T 0.1337 25 162 0.5009 4.9226809893296331E-01
3R_18212158_SNP C T 0.08421 16 174 0.3015 2.9938318006711073E-01
3R_18212176_SNP A G 0.09326 18 175 0.6328 6.2808850841755492E-01
3R_18212190_SNP A C 0.1263 24 166 0.2933 3.4139605509651383E-01
3R_18212467_SNP A G 0.07692 15 180 0.9234 9.2228525397168726E-01
3R_18212669_SNP T C 0.3799 68 111 0.757 7.8359580415909003E-01
3R_18212683_SNP A G 0.2692 49 133 0.9395 9.4447724600353844E-01
3R_18212743_SNP A G 0.1639 30 153 0.5622 6.0053241860828299E-01
3R_18212919_SNP G C 0.139 26 161 0.9277 9.2586294572333283E-01
3R_18212934_SNP T G 0.1337 25 162 0.9131 9.1103521026692347E-01
3R_18213080_SNP A G 0.127 24 165 0.9928 9.9341217434759943E-01
3R_18213192_SNP T C 0.4696 85 96 0.09953 1.3166535455452766E-01
3R_18213207_SNP C A 0.4149 78 110 0.1156 1.0849305317364022E-01
3R_18213258_SNP C T 0.1755 33 155 0.05907 5.5878879712884730E-02
3R_18213347_SNP A T 0.2 36 144 0.9608 9.6498271197729779E-01
3R_18213375_SNP T C 0.08466 16 173 0.1243 1.6513112338105762E-01
3R_18213489_SNP T C 0.07254 14 179 0.9353 9.3413398500964573E-01
3R_18213797_SNP A G 0.1123 21 166 0.7511 7.5006491914115103E-01
3R_18213852_SNP G C 0.08021 15 172 0.9937 9.9357006170614592E-01
3R_18214314_SNP A G 0.09474 18 172 0.8409 8.3808201527861259E-01
3R_18214441_SNP A C 0.3552 65 118 0.6509 6.4408509523792756E-01
3R_18214570_SNP G C 0.05102 10 186 0.6312 6.2702822747030196E-01
3R_18214803_SNP T C 0.1444 27 160 0.6551 6.8532179728509290E-01
3R_18214875_DEL T TTAATTTTGT 0.06989 13 173 0.9406 9.3866554324141993E-01
3R_18214969_SNP T A 0.07527 14 172 0.2355 2.9633011762684569E-01
3R_18215091_SNP C T 0.3278 59 121 0.5212 5.5796781383312077E-01
3R_18215128_SNP T G 0.2944 53 127 0.9145 9.2219811133203233E-01
3R_18215134_SNP G T 0.2905 52 127 0.9814 9.8297120153736728E-01
3R_18215141_SNP A C 0.3056 55 125 0.9379 9.4335809123380154E-01
3R_18215247_SNP G A 0.2898 51 125 0.6256 6.5824047171215883E-01
3R_18215262_SNP G A 0.1223 23 165 0.758 7.8126214445285969E-01
3R_18215268_SNP C A 0.1505 28 158 0.8076 8.0418837960740175E-01
3R_18215271_SNP A C 0.125 23 161 0.7777 7.7096675353945798E-01
3R_18215850_SNP G C 0.05612 11 185 0.917 9.1632084968172756E-01
3R_18216071_SNP C G 0.456 83 99 0.241 2.2372209688546973E-01
3R_18216711_SNP A C 0.1452 27 159 0.6404 6.3138816279456478E-01
3R_18216714_SNP C T 0.1694 31 152 0.8985 8.9532376042724493E-01
3R_18216726_SNP T A 0.4859 86 91 0.9569 9.5613734014183149E-01
3R_18216859_SNP A C 0.3149 57 124 0.5293 5.2001576246188264E-01
3R_18216860_DEL TATTTATGCACTTCA T 0.3239 57 119 0.4826 4.7755467165153975E-01
3R_18217073_INS T TT 0.4643 78 90 0.6289 6.1984549253063759E-01
3R_18217076_SNP A T 0.4914 86 89 0.8349 8.3035586341117040E-01
3R_18217081_SNP T C 0.4944 89 91 0.6783 6.7158154611695642E-01
3R_18217098_SNP G A 0.4341 79 103 0.8625 8.5810440343708327E-01
3R_18217104_SNP C G 0.4254 77 104 0.9272 9.2467463391758953E-01
3R_18217281_SNP A T 0.1383 26 162 0.485 4.7414498331559829E-01
3R_18217386_SNP G C 0.1099 21 170 0.5504 5.4265398641455720E-01
3R_18217428_SNP A T 0.0625 12 180 0.6301 6.2685312394162018E-01
3R_18217518_SNP T C 0.201 39 155 0.2154 2.0961319863382999E-01
3R_18217560_SNP A C 0.2865 53 132 0.1172 1.1186190877030966E-01
3R_18217637_SNP T C 0.2366 44 142 0.7325 7.3682244882262071E-01
3R_18217700_SNP C T 0.2459 45 138 0.9363 9.3735605929016474E-01
3R_18217878_SNP A G 0.474 82 91 0.2413 2.2839322725686950E-01
3R_18217920_SNP G A 0.05759 11 180 0.8618 8.6036328832348652E-01
3R_18218164_SNP C T 0.05128 10 185 0.4862 4.8497379363849169E-01
3R_18218323_SNP A G 0.3468 60 113 0.1261 1.6032403395595241E-01
3R_18218368_SNP G A 0.3764 67 111 0.3274 3.6938379733577520E-01
3R_18218563_SNP G C 0.08901 17 174 0.2418 2.3722421398696092E-01
3R_18218623_SNP G C 0.3409 60 116 0.775 7.7102312244499582E-01
3R_18218695_SNP T C 0.2151 37 135 0.4017 4.4974549319591184E-01
3R_18218869_SNP C A 0.3506 61 113 0.2718 3.1728469579316410E-01
3R_18218901_SNP T C 0.3125 55 121 0.3409 3.9050215224794460E-01
3R_18218913_SNP A C 0.3046 53 121 0.4031 4.4912060931798048E-01
3R_18219081_SNP G A 0.3314 57 115 0.9672 9.7018414477968506E-01
3R_18219181_SNP A G 0.382 68 110 0.09207 8.4255848069589856E-02
3R_18219182_SNP T G 0.3911 70 109 0.115 1.0824451371818544E-01
3R_18219210_SNP C T 0.3978 72 109 0.06877 6.4309865926316268E-02
3R_18219211_SNP C T 0.3978 72 109 0.06877 6.4309865926316268E-02
3R_18219403_SNP T C 0.08947 17 173 0.7764 7.7383221972023319E-01
3R_18219417_SNP T C 0.1081 20 165 0.1433 1.8643834456104269E-01
3R_18219444_SNP G C 0.06383 12 176 0.7369 7.6192795240291333E-01
3R_18219445_SNP C G 0.06383 12 176 0.7369 7.6192795240291333E-01
3R_18219642_SNP C T 0.05348 10 177 0.9507 9.5000631147512415E-01
3R_18219656_SNP G A 0.486 87 92 0.2729 2.6255048440661766E-01
3R_18219723_INS AA A 0.09143 16 159 0.1835 2.2304327231341647E-01
3R_18219851_SNP C G 0.1351 25 160 0.8903 9.0095976914838416E-01
3R_18220300_SNP G T 0.05729 11 181 0.1314 1.2403504664567877E-01
3R_18220574_SNP T C 0.06771 13 179 0.4627 4.6124313310173171E-01
3R_18220585_SNP G C 0.06667 13 182 0.8677 8.6593005870974538E-01
3R_18220593_SNP T C 0.05759 11 180 0.8478 8.4608308045257252E-01
3R_18220801_SNP G A 0.4497 76 93 0.4782 4.5820895682229390E-01
3R_18220856_DEL A ATGCC 0.06186 12 182 0.08482 1.2125602560173221E-01
3R_18221279_SNP T G 0.1838 34 151 0.8479 8.6286661747101645E-01
3R_18221292_SNP A C 0.1793 33 151 0.9418 9.4779892149375089E-01
3R_18221337_SNP A G 0.07143 14 182 0.3483 3.4401529403462361E-01
3R_18221341_SNP A T 0.1784 33 152 0.8291 8.4481175664577268E-01
3R_18221345_SNP T C 0.1749 32 151 0.8838 8.9411492538961512E-01
3R_18221357_SNP G A 0.1774 33 153 0.882 8.9314923627035148E-01
3R_18221406_SNP T G 0.1892 35 150 0.397 3.8869393584919121E-01
3R_18221718_SNP A G 0.07107 14 183 0.9385 9.3782452381830006E-01
3R_18221760_SNP C G 0.07107 14 183 0.9484 9.4773040851614876E-01
3R_18221887_DEL A AA 0.08122 16 181 0.997 9.9693624365183198E-01
3R_18221924_SNP A G 0.07179 14 181 0.9367 9.3565368336366683E-01
3R_18222018_SNP A C 0.07653 15 181 0.9197 9.1857573157757000E-01
3R_18222106_SNP G T 0.3371 60 118 0.2399 2.2623259290555542E-01
3R_18222114_INS GCTTCCGGATAGTGCG G 0.4235 72 98 0.2614 2.4897116427863863E-01
3R_18222162_SNP C T 0.3446 61 116 0.3091 2.9482309585951871E-01
3R_18222186_SNP A T 0.2186 40 143 0.9693 9.7219412359432678E-01
3R_18222246_SNP G C 0.2111 38 142 0.9937 9.9429309234616570E-01
3R_18222379_SNP C T 0.2022 36 142 0.8751 8.8737620383113103E-01
3R_18222399_SNP A T 0.2253 41 141 0.6124 6.4925702855638856E-01
3R_18222442_SNP A T 0.07576 15 183 0.947 9.4648138612922250E-01
3R_18222443_SNP C A 0.2295 42 141 0.633 6.6938141409435681E-01
3R_18222484_SNP A T 0.2308 42 140 0.5653 6.0571640514715253E-01
3R_18222497_SNP T A 0.2 37 148 0.5977 5.9775642948335339E-01
3R_18222614_SNP T C 0.2418 44 138 0.8096 8.2601015322909943E-01
3R_18222696_SNP T A 0.2186 40 143 0.7946 8.1247367055941289E-01
3R_18222785_SNP A G 0.2186 40 143 0.7873 8.0586012813648056E-01
3R_18222787_SNP A G 0.2186 40 143 0.7873 8.0586012813648056E-01
3R_18223012_SNP G C 0.07653 15 181 0.7563 7.5504726157680491E-01
3R_18223020_SNP G A 0.1955 35 144 0.6448 6.7848160454309192E-01
3R_18223148_SNP G A 0.2143 39 143 0.7241 7.4928157027565745E-01
3R_18223174_SNP T A 0.1934 35 146 0.7393 7.3041791193950889E-01
3R_18223192_SNP A G 0.07772 15 178 0.9384 9.3768647612973177E-01
3R_18223216_INS ATTTA A 0.07853 15 176 0.9177 9.1695789760409940E-01
3R_18223250_SNP T C 0.07653 15 181 0.9693 9.6906200139134990E-01
3R_18223381_DEL C TCT 0.2 36 144 0.7584 7.7899354633388029E-01
3R_18223405_DEL A AC 0.2131 39 144 0.6384 6.6995693811225232E-01
3R_18223447_INS TGTT T 0.2022 36 142 0.7917 8.0852539027915482E-01
3R_18223535_SNP G A 0.2033 37 145 0.5045 5.4783216392127809E-01
3R_18223621_SNP A T 0.3277 58 119 0.7133 7.3922569825248763E-01
3R_18223636_SNP A G 0.2712 48 129 0.9795 9.8132875075826476E-01
3R_18223848_SNP A G 0.221 40 141 0.5826 6.1694827619947512E-01
3R_18224223_SNP C A 0.3616 64 113 0.7288 7.5121700741438202E-01
3R_18224243_SNP C T 0.288 53 131 0.954 9.5838835154979851E-01
3R_18224413_SNP C T 0.09896 19 173 0.9615 9.6093930631552671E-01
3R_18224545_SNP A T 0.1489 28 160 0.3455 3.3605444175049848E-01
3R_18224557_SNP T G 0.07143 12 156 0.4076 3.7960686318685988E-01
3R_18224587_SNP T A 0.2131 39 144 0.09439 1.3918871170326663E-01
3R_18224592_SNP T G 0.05102 10 186 0.1731 1.6998177859669317E-01
3R_18224689_SNP A G 0.2235 40 139 0.09118 1.3338760359659063E-01
3R_18224691_SNP G A 0.226 40 137 0.09072 1.3159313134662209E-01
3R_18224709_SNP C A 0.05495 10 172 0.6472 6.8122974802852332E-01
3R_18224795_SNP C A 0.1123 21 166 0.9716 9.7132390290201354E-01
3R_18224812_SNP C G 0.1739 32 152 0.645 6.4306584093705654E-01
3R_18224857_SNP C A 0.1053 20 170 0.8866 8.8459825626528310E-01
3R_18224863_SNP G T 0.172 32 154 0.5543 5.4692244747511520E-01
3R_18224980_SNP G A 0.1648 30 152 0.1845 1.7801083683182439E-01
3R_18225022_SNP T C 0.1033 19 165 0.918 9.1740554990167444E-01
3R_18225275_SNP T G 0.1223 23 165 0.966 9.6541977335448825E-01
3R_18225444_SNP G A 0.3842 68 109 0.5396 5.8187747614242791E-01
3R_18225602_SNP A G 0.1474 28 162 0.4423 4.3945488828591972E-01
3R_18225685_SNP T C 0.1164 22 167 0.94 9.3883977681413355E-01
3R_18225735_SNP A G 0.1361 26 165 0.8018 7.9874672904095256E-01
3R_18225738_SNP C G 0.2722 49 131 0.741 7.3116229038203606E-01
3R_18225739_SNP C T 0.1406 27 165 0.794 7.8979923876405400E-01
3R_18225787_SNP C G 0.09524 18 171 0.9963 9.9619368682591602E-01
3R_18225823_SNP C G 0.05263 10 180 0.2939 2.8102819995378592E-01
3R_18225913_SNP G A 0.1094 21 171 0.4602 4.5334338721493284E-01
3R_18226022_SNP C T 0.227 42 143 0.3795 4.2667505462323319E-01
3R_18226093_SNP C G 0.2634 49 137 0.7938 8.1332462833698904E-01
3R_18226135_SNP C T 0.4551 81 97 0.9824 9.8424022393816268E-01
3R_18226136_DEL A AT 0.45 81 99 0.9496 9.5519717599691889E-01
3R_18226146_SNP T A 0.4489 79 97 0.9947 9.9528031171452691E-01
3R_18226148_SNP T A 0.452 80 97 0.9478 9.5334698780543981E-01
3R_18226170_SNP G T 0.4444 80 100 0.8955 9.0742711030704282E-01
3R_18226176_SNP T C 0.4494 80 98 0.9491 9.5458256703246613E-01
3R_18226182_INS AT A 0.45 81 99 0.9491 9.5474951341111314E-01
3R_18226697_SNP G T 0.08065 15 171 0.7884 8.0900146127395844E-01
3R_18226799_SNP G A 0.05348 10 177 0.8514 8.6567077565259187E-01
3R_18226880_SNP T C 0.05076 10 187 0.5137 5.0866959499975994E-01
3R_18227003_SNP A G 0.05641 11 184 0.4295 4.2292425380438659E-01
3R_18227011_SNP T C 0.05528 11 188 0.5056 5.0223819847380069E-01
3R_18227223_SNP C T 0.2308 42 140 0.58 5.7091992051558105E-01
3R_18227258_SNP T C 0.06486 12 173 0.9644 9.6354121716624053E-01
3R_18227510_SNP C A 0.1892 35 150 0.05943 5.4070803859978263E-02
3R_18227516_SNP C G 0.173 32 153 0.04409 3.9768297463116574E-02
3R_18227535_SNP T C 0.1277 24 164 0.07742 7.2785035454784278E-02
3R_18227538_SNP A C 0.133 25 163 0.07204 6.8660486997915465E-02
3R_18227544_SNP C T 0.123 23 164 0.03451 3.1452839055420352E-02
3R_18227714_SNP G A 0.08475 15 162 0.4679 4.5186706819162104E-01
3R_18227720_SNP A T 0.0838 15 164 0.4939 4.8217105583034725E-01
3R_18227771_SNP T A 0.1387 24 149 0.5339 5.1970023253370057E-01
3R_18227784_SNP A G 0.1564 28 151 0.9052 9.0170100447420642E-01
3R_18227790_SNP C T 0.12 21 154 0.829 8.2154785527741581E-01
3R_18227811_SNP A T 0.05587 10 169 0.7382 7.3364850390170577E-01
3R_18227812_SNP T A 0.05714 10 165 0.6049 5.9958493905876065E-01
3R_18227813_SNP A C 0.06548 11 157 0.563 5.4876242507507111E-01
3R_18227815_INS ATTTTA A 0.06322 11 163 0.8613 8.5762137255782345E-01
3R_18227837_SNP G A 0.1602 29 152 0.6792 6.6984307114994612E-01
3R_18227853_SNP T A 0.1657 30 151 0.797 7.9097394662350373E-01
3R_18227859_SNP C A 0.1538 28 154 0.5152 5.0448002532461400E-01
3R_18227863_SNP G T 0.1676 31 154 0.7137 7.0689551096195213E-01
3R_18227866_SNP C T 0.173 32 153 0.636 6.2714125769501927E-01
3R_18227873_SNP C T 0.1453 26 153 0.6695 6.6015534080270433E-01
3R_18227875_SNP T G 0.1685 31 153 0.6812 6.7424509013174450E-01
3R_18227993_SNP G A 0.3189 59 126 0.141 1.2789574989286889E-01
3R_18227995_SNP C G 0.3081 57 128 0.2193 2.1429546182776393E-01
3R_18228095_SNP A G 0.05405 10 175 0.4518 4.4053227199426204E-01
3R_18228419_SNP T C 0.09524 18 171 0.7321 7.3021660506792929E-01
3R_18228515_SNP A C 0.324 58 121 0.7436 7.7006835038666599E-01
3R_18228527_SNP C T 0.3316 64 129 0.9162 9.1492823695966274E-01
3R_18228597_DEL C CT 0.3933 70 108 0.6995 6.9123902923057945E-01
3R_18228662_SNP T A 0.2983 54 127 0.7157 7.1007547934177428E-01
3R_18228828_INS C CCTAAGTC 0.3963 65 99 0.9209 9.1985147245719101E-01
3R_18228879_SNP T A 0.3243 60 125 0.2426 2.9538514379309100E-01
3R_18228916_SNP A G 0.07653 15 181 0.6826 6.7854589719657277E-01
3R_18228936_SNP C T 0.08122 16 181 0.7015 6.9792143502746695E-01
3R_18228938_SNP C G 0.3027 56 129 0.1715 1.6651141401259029E-01
3R_18228987_SNP A G 0.07107 14 183 0.5323 5.2685818023764031E-01
3R_18229138_SNP A G 0.06061 12 186 0.4885 4.8397887452671795E-01
3R_18229191_SNP T C 0.06667 13 182 0.5079 5.0121709170787287E-01
3R_18229208_SNP C T 0.07895 15 175 0.5151 5.1224671825579993E-01
3R_18229227_SNP A G 0.06633 13 183 0.5694 5.6422477803473081E-01
3R_18229244_SNP C A 0.07772 15 178 0.7446 7.4376637225695874E-01
3R_18229273_SNP G A 0.2541 46 135 0.8807 8.9310068858298663E-01
3R_18229278_SNP T C 0.1746 33 156 0.6526 6.8576967225985341E-01
3R_18229285_DEL T TTA 0.2663 49 135 0.9427 9.4907810715958130E-01
3R_18229307_SNP A G 0.2541 46 135 0.6894 7.2241471330260110E-01
3R_18229353_SNP T G 0.2912 53 129 0.8242 8.2160269005184361E-01
3R_18229367_SNP A T 0.2896 53 130 0.9735 9.7313104485639013E-01
3R_18229375_SNP A G 0.2186 40 143 0.9953 9.9527604034811334E-01
3R_18229505_SNP A T 0.2542 45 132 0.8139 8.0894659075825204E-01
3R_18229523_SNP T G 0.1917 37 156 0.6568 6.9123521665054311E-01
3R_18229525_SNP A G 0.1927 37 155 0.5819 6.2066266684304494E-01
3R_18229569_DEL T TCGCTTTGATTA 0.08586 17 181 0.8029 8.0075514212702359E-01
3R_18229582_DEL C CGTGCA 0.08586 17 181 0.8029 8.0075514212702359E-01
3R_18229621_SNP A T 0.4556 82 98 0.6729 6.6562634879058313E-01
3R_18229705_SNP C A 0.1036 20 173 0.9659 9.6549559019476416E-01
3R_18229800_SNP C T 0.05789 11 179 0.4622 4.5314114973412645E-01
3R_18229896_SNP T G 0.07853 15 176 0.7401 7.3545609327878414E-01
3R_18229976_SNP A C 0.06915 13 175 0.5489 5.3907347175670950E-01
3R_18230062_SNP A T 0.09424 18 173 0.9291 9.2787643841571410E-01
3R_18230468_SNP C T 0.3481 63 118 0.1237 1.6700925954230572E-01
3R_18230543_SNP G A 0.2258 42 144 0.01471 2.8435479689196966E-02
3R_18230549_SNP A G 0.2656 51 141 0.03353 5.7864206343516446E-02
3R_18230657_SNP G T 0.2268 44 150 0.6394 6.3526743640897343E-01
3R_18230778_SNP A C 0.1604 30 157 0.02869 5.0713533054457104E-02
3R_18230807_SNP T G 0.212 39 145 0.3755 4.3327368934737642E-01
3R_18230990_SNP C A 0.2139 40 147 0.05048 7.8547877141483230E-02
3R_18231064_SNP G A 0.2381 45 144 0.1946 1.8376733825437974E-01
3R_18231077_SNP G T 0.4365 79 102 0.2072 2.0037471187049394E-01
3R_18231261_INS G TT 0.1503 26 147 0.5702 5.8792132496268434E-01
3R_18231268_SNP C G 0.09474 18 172 0.6128 6.0996921309365182E-01
3R_18231300_SNP G T 0.3051 54 123 0.4299 4.8700674543033629E-01
3R_18231317_SNP C G 0.3029 53 122 0.469 5.2135356857263415E-01
3R_18231344_SNP T A 0.2818 51 130 0.2992 3.5756457254003493E-01
3R_18231396_SNP C A 0.2865 51 127 0.4715 5.1016558390865130E-01
3R_18231415_SNP A G 0.2967 54 128 0.5573 5.9382056312388443E-01
3R_18231423_SNP C A 0.2778 50 130 0.4879 5.2828109501879039E-01
3R_18231449_SNP A G 0.2957 55 131 0.6363 6.6996447580970231E-01
3R_18231468_SNP T A 0.2957 55 131 0.643 6.7538917988664215E-01
3R_18231480_SNP A T 0.2957 55 131 0.7761 7.9827385007924823E-01
3R_18231485_SNP A T 0.2919 54 131 0.6266 6.6046204842104173E-01
3R_18231518_DEL CCACCAC C 0.497 84 85 0.4167 4.5897934991064182E-01
3R_18231540_SNP C A 0.06383 12 176 0.8852 8.8324897782908451E-01
3R_18231541_SNP G A 0.06383 12 176 0.5607 5.5756831891649894E-01
3R_18231581_SNP A G 0.2865 51 127 0.3953 4.5122536692071336E-01
3R_18231639_SNP T G 0.4857 85 90 0.9609 9.6490065704248862E-01
3R_18231724_SNP C A 0.4917 89 92 0.8739 8.8537065933587189E-01
3R_18231789_SNP G A 0.1414 27 164 0.1655 1.5614979465822076E-01
3R_18231909_SNP G T 0.2757 51 134 0.3055 3.5290732780453637E-01
3R_18231912_SNP A G 0.2717 50 134 0.2848 3.3080653507070790E-01
3R_18232071_SNP G C 0.1497 28 159 0.5767 5.7563058973319481E-01
3R_18232136_SNP A G 0.1444 27 160 0.1615 2.0236300986624700E-01
3R_18232293_SNP C T 0.4556 82 98 0.3311 3.7798083669539173E-01
3R_18232296_SNP C T 0.4475 81 100 0.336 3.8233094868687256E-01
3R_18232347_SNP A G 0.07692 15 180 0.6334 6.6786975852463215E-01
3R_18232428_SNP A T 0.07179 14 181 0.7141 7.1034559851089596E-01
3R_18232535_SNP C T 0.06383 12 176 0.9246 9.2274158119580052E-01
3R_18232541_SNP G A 0.4489 79 97 0.6892 6.8190006283993898E-01
3R_18232609_SNP T C 0.1094 21 171 0.1217 1.1882685462958131E-01
3R_18232766_SNP T C 0.2667 48 132 0.5229 5.6501010494927273E-01
3R_18232807_SNP T C 0.3591 65 116 0.7649 7.8847480950583015E-01
3R_18232809_DEL AATTATGAAACT A 0.3552 65 118 0.6989 7.2903927810425850E-01
3R_18232828_SNP T C 0.3098 57 127 0.2853 3.4187928661642986E-01
3R_18232830_SNP C T 0.3118 58 128 0.4398 4.8703061104846113E-01
3R_18232847_SNP C T 0.3571 65 117 0.7669 7.9051878766616124E-01
3R_18232863_SNP A G 0.107 20 167 0.2519 2.4068395129068121E-01
3R_18232905_SNP G A 0.478 87 95 0.6732 7.0054608972594035E-01
3R_18232971_SNP A C 0.09948 19 172 0.5462 5.3878766421336288E-01
3R_18232983_SNP A G 0.3736 68 114 0.4554 5.0778705258923063E-01
3R_18233007_SNP A G 0.1042 20 172 0.583 5.7616915090129961E-01
3R_18233019_SNP A C 0.09836 18 165 0.7539 7.4847591208265252E-01
3R_18233145_SNP G A 0.4293 79 105 0.6396 6.7054066973200066E-01
3R_18233244_SNP T C 0.4247 79 107 0.9696 9.7270643707737514E-01
3R_18233298_SNP A G 0.2857 54 135 0.3269 3.2721532578870882E-01
3R_18233304_SNP C T 0.2888 54 133 0.3439 3.4216835474722029E-01
3R_18233328_SNP T C 0.2541 46 135 0.7612 7.7984547641084934E-01
3R_18233498_SNP C A 0.3978 72 109 0.4184 4.6741728117629922E-01
3R_18233506_SNP T A 0.3224 59 124 0.8341 8.4967462914247982E-01
3R_18233520_SNP A C 0.3261 60 124 0.7304 7.5657740266629891E-01
3R_18233523_SNP C T 0.3315 61 123 0.8442 8.5890284515641302E-01
3R_18233527_SNP G T 0.3889 70 110 0.4276 4.7793788076045207E-01
3R_18233537_SNP C T 0.2553 48 140 0.3929 3.8229896981841538E-01
3R_18233541_SNP G C 0.2646 50 139 0.3667 3.5689465395717501E-01
3R_18233677_SNP T A 0.3189 59 126 0.8474 8.4459720538816785E-01
3R_18233711_SNP G C 0.2935 54 130 0.7824 7.7651982270432507E-01
3R_18233721_DEL TCATA C 0.05143 9 166 0.1898 2.0000696402048246E-01
3R_18233790_SNP G A 0.3923 71 110 0.3468 3.9205927452795064E-01
3R_18233928_SNP T C 0.1905 36 153 0.9182 9.2646351024831253E-01
3R_18233958_SNP T G 0.1862 35 153 0.9178 9.2626631051387665E-01
3R_18233960_SNP A C 0.1862 35 153 0.7857 8.0706064751921569E-01
3R_18233971_SNP G A 0.1818 34 153 0.8714 8.8431601022291828E-01
3R_18234102_SNP T C 0.4011 73 109 0.76 7.8295584154816367E-01
3R_18234138_SNP T C 0.05076 10 187 0.8814 8.7984155616207904E-01
3R_18234405_SNP G T 0.3944 71 109 0.9965 9.9686607391238624E-01
3R_18234434_SNP C T 0.3978 74 112 0.5528 5.9292871562308036E-01
3R_18234509_SNP T C 0.3946 73 112 0.3648 3.5096984896970695E-01
3R_18234518_SNP A G 0.4022 74 110 0.6429 6.7434453487843093E-01
3R_18234616_SNP T G 0.4457 82 102 0.2483 2.3721891500921888E-01
3R_18234625_INS A AATT 0.488 81 85 0.1743 1.7012819235173238E-01
3R_18234627_INS A ATATAT 0.485 81 86 0.1648 1.6177833301117317E-01
3R_18234630_SNP C T 0.4389 79 101 0.4443 4.8357728673276623E-01
3R_18234789_SNP G A 0.3005 55 128 0.5963 6.3407132055620963E-01
3R_18234792_SNP A G 0.2989 55 129 0.5857 6.2519533971278207E-01
3R_18234852_SNP T C 0.337 61 120 0.5242 5.6769723863939403E-01
3R_18234960_SNP T G 0.2461 47 144 0.1504 1.4541443577597302E-01
3R_18234965_SNP A T 0.2474 47 143 0.1572 1.5266952219941587E-01
3R_18235066_SNP A G 0.2703 50 135 0.4118 4.0215849315786756E-01
3R_18235091_SNP A C 0.2609 48 136 0.3258 3.1490116713128269E-01
3R_18235092_SNP T C 0.2568 47 136 0.3522 3.3950514038262747E-01
3R_18235291_SNP T A 0.1094 21 171 0.7412 7.3891610679174136E-01
3R_18235315_SNP G A 0.4703 87 98 0.9339 9.3248844146478826E-01
3R_18235368_SNP C T 0.06667 13 182 0.6933 6.8910392549379629E-01
3R_18235374_SNP C A 0.4595 85 100 0.9773 9.7691548901185155E-01
3R_18235404_SNP G T 0.3651 69 120 0.8205 8.1655695414863039E-01
3R_18235594_SNP T C 0.2957 55 131 0.3034 3.1132693469892914E-01
3R_18235597_SNP T C 0.06122 12 184 0.9808 9.8056383629933463E-01
3R_18235680_SNP T G 0.08718 17 178 0.4996 4.9351193255044701E-01
3R_18235848_SNP G C 0.2957 55 131 0.5191 5.5837489433888143E-01
3R_18236164_SNP G A 0.4149 78 110 0.4437 4.3452256215277618E-01
3R_18236276_SNP G C 0.2552 49 143 0.5075 5.0073506720425076E-01
3R_18236474_SNP C A 0.09896 19 173 0.9972 9.9710438674498636E-01
3R_18236556_SNP A T 0.3989 73 110 0.6901 7.1621957080956333E-01
3R_18236641_SNP G A 0.09574 18 170 0.7783 7.7297151569698463E-01
3R_18236675_SNP T G 0.07895 15 175 0.7647 7.5994516967762671E-01
3R_18236679_SNP A G 0.4 70 105 0.1012 9.4477546315558159E-02
3R_18236761_SNP G T 0.1429 27 162 0.4692 4.6238378836048588E-01
3R_18236795_SNP G C 0.09948 19 172 0.9487 9.4815360952970407E-01
3R_18236836_SNP G T 0.4078 73 106 0.8787 8.7642508647036954E-01
3R_18236848_SNP A T 0.05759 11 180 0.3547 4.0831252461008283E-01
3R_18236851_SNP A G 0.4022 72 107 0.9169 9.1526270132670950E-01
3R_18236865_SNP A G 0.1444 27 160 0.5786 5.7321155447697481E-01
3R_18236871_SNP C A 0.2865 53 132 0.2321 2.2229263756564843E-01
3R_18237001_SNP G A 0.2291 41 138 0.912 9.0914107171253533E-01
3R_18237002_SNP C G 0.25 46 138 0.9783 9.7775907062080403E-01
3R_18237027_SNP A C 0.288 53 131 0.2306 2.1976340226177327E-01
3R_18237148_SNP A T 0.05641 11 184 0.6962 7.2528352172522370E-01
3R_18237226_SNP A G 0.0567 11 183 0.6825 7.1285848903974314E-01
3R_18237295_SNP G A 0.06599 13 184 0.89 8.8889873133708630E-01
3R_18237300_SNP C T 0.09948 19 172 0.4226 4.1213781433963537E-01
3R_18237318_SNP G A 0.08247 16 178 0.7739 7.9791045910639491E-01
3R_18237401_SNP A G 0.07653 15 181 0.9496 9.5471792941319378E-01
3R_18237447_SNP A T 0.3636 68 119 0.3076 2.9799073498778172E-01
3R_18237459_SNP A G 0.1 19 171 0.8292 8.2805424237873804E-01
3R_18237472_SNP G T 0.1429 27 162 0.8462 8.4576664639833998E-01
3R_18237568_SNP G C 0.3946 73 112 0.3264 3.1685350070619811E-01
3R_18237668_SNP G T 0.2582 47 135 0.9293 9.2846211350988717E-01
3R_18237772_SNP A G 0.2667 48 132 0.8576 8.5454489696769831E-01
3R_18237910_INS GCGAAGGCAATG G 0.2971 52 123 0.4549 4.5887551312128672E-01
3R_18237925_SNP G A 0.2688 50 136 0.7693 7.6890237090826030E-01
3R_18238001_SNP C A 0.3533 65 119 0.8211 8.1688053823372331E-01
3R_18238038_SNP A T 0.1302 25 167 0.9093 9.1812942548420085E-01
3R_18238057_DEL T TCGC 0.235 43 140 0.7236 7.2644582770651089E-01
3R_18238235_SNP G A 0.3934 72 111 0.7658 7.6434786546536626E-01
3R_18238267_SNP T G 0.4301 80 106 0.9358 9.3541013077141955E-01
3R_18238308_SNP G C 0.4703 87 98 0.8949 8.9363265312223683E-01
3R_18238350_SNP C T 0.4 74 111 0.9813 9.8104969084888849E-01
3R_18238437_SNP G T 0.453 82 99 0.7949 7.9062058912619471E-01
3R_18238558_SNP A C 0.2678 49 134 0.7988 7.9681069823603412E-01
3R_18238577_SNP A C 0.2663 49 135 0.95 9.4917513803856113E-01
3R_18238673_SNP G A 0.4946 91 93 0.8565 8.5509976884596295E-01
3R_18238892_SNP A C 0.4231 77 105 0.6931 6.9311683049857820E-01
3R_18238943_SNP T C 0.3953 68 104 0.9375 9.3614589035241469E-01
3R_18238949_SNP T C 0.4034 71 105 0.9949 9.9487978780721709E-01
3R_18239008_SNP A T 0.4865 90 95 0.5147 5.5495239878835434E-01
3R_18239036_SNP A G 0.477 83 91 0.4973 5.4053047630642137E-01
3R_18239044_SNP A T 0.44 77 98 0.959 9.6389054788653517E-01
3R_18239195_SNP T A 0.4946 91 93 0.441 4.8392143605233962E-01
3R_18239198_SNP A G 0.4385 82 105 0.8962 8.9573888012307390E-01
3R_18239319_SNP G A 0.1534 29 160 0.7299 7.2728689952425118E-01
3R_18239812_SNP T C 0.4222 76 104 0.434 4.7915330855529537E-01
3R_18240036_DEL A ATTA 0.1236 22 156 0.5999 5.9910496043472872E-01
3R_18240674_SNP A T 0.09091 17 170 0.6786 7.1051799655544134E-01
3R_18240842_SNP A G 0.05076 10 187 0.8786 8.7711645614299660E-01
3R_18240923_SNP A G 0.3817 71 115 0.8017 7.9590484171870512E-01
3R_18240992_SNP C A 0.4525 81 98 0.7373 7.2911693858633753E-01
3R_18240993_SNP C T 0.4667 84 96 0.8285 8.2202033010742093E-01
3R_18241011_SNP G A 0.4641 84 97 0.9052 9.0147062708387027E-01
3R_18241044_SNP C G 0.467 85 97 0.8422 8.3776504256957440E-01
3R_18241072_SNP T A 0.3187 58 124 0.8029 8.0234768835856918E-01
3R_18241097_SNP C G 0.4199 76 105 0.7439 7.4105639564634906E-01
3R_18241118_SNP C T 0.3626 66 116 0.9583 9.5787791138084732E-01
3R_18241368_SNP C A 0.3681 67 115 0.6763 6.7542606747362932E-01
3R_18241494_SNP A G 0.2216 41 144 0.6071 6.0698695186174667E-01
3R_18241504_SNP G T 0.1474 28 162 0.8449 8.4331122985045115E-01
3R_18241721_SNP G T 0.05556 11 187 0.8156 8.1375809107444630E-01
3R_18241724_SNP T C 0.05556 11 187 0.8156 8.1375809107444630E-01
3R_18241757_SNP A T 0.05556 11 187 0.8156 8.1375809107444630E-01
3R_18241821_SNP G A 0.1064 20 168 0.9748 9.7439496074327203E-01
3R_18241916_SNP T C 0.08021 15 172 0.2438 2.3454533900968411E-01
3R_18241994_SNP G A 0.2022 37 146 0.7085 7.0678747581492862E-01
3R_18242024_SNP T C 0.05612 11 185 0.8617 8.5978895996851845E-01
3R_18242025_SNP C T 0.06091 12 185 0.7944 7.9202476988594017E-01
3R_18242066_SNP G A 0.1693 32 157 0.2889 2.8813400580130855E-01
3R_18242084_SNP A G 0.1737 33 157 0.5233 5.1683672354662091E-01
3R_18242099_SNP C T 0.08854 17 175 0.5079 4.9770910759060827E-01
3R_18242111_SNP G A 0.234 44 144 0.6381 6.3436016773790005E-01
3R_18242120_SNP A T 0.1693 32 157 0.4691 4.6118224416522491E-01
3R_18242414_SNP G C 0.1568 29 156 0.5456 5.3436707024210506E-01
3R_18242528_SNP A C 0.4194 78 108 0.4821 4.7124950856473879E-01
3R_18242558_SNP T C 0.2447 46 142 0.4296 4.1948090200335852E-01
3R_18242703_SNP C T 0.2251 43 148 0.4064 4.0590026411625124E-01
3R_18242733_SNP C T 0.2826 52 132 0.2826 2.8356639906715375E-01
3R_18242762_SNP A C 0.1966 35 143 0.2202 2.1554344532838077E-01
3R_18242765_SNP G A 0.2595 48 137 0.3553 3.4721475635064036E-01
3R_18242882_SNP G A 0.375 69 115 0.577 5.7368898979177252E-01
3R_18242963_SNP G A 0.3462 63 119 0.7657 7.6321393900982970E-01
3R_18242979_SNP C T 0.3388 62 121 0.5626 5.6028967651413519E-01
3R_18242992_SNP T A 0.2849 53 133 0.591 5.8711592114719102E-01
3R_18242999_SNP T C 0.3427 61 117 0.6268 6.1622369582468828E-01
3R_18243063_SNP A T 0.3105 59 131 0.3951 3.9268003299283016E-01
3R_18243152_SNP G C 0.2108 39 146 0.638 6.2961004691955402E-01
3R_18243159_SNP G A 0.2011 37 147 0.6768 6.6880409475420532E-01
3R_18243163_SNP T C 0.227 42 143 0.728 7.2124683581663818E-01
3R_18243210_DEL C CTTTAC 0.1796 30 137 0.6621 6.5611889335863383E-01
3R_18243292_SNP T G 0.2169 36 130 0.7789 7.6983417530371212E-01
3R_18243295_SNP A T 0.269 46 125 0.8982 8.9535964741712715E-01
3R_18243318_SNP T C 0.2733 47 125 0.9563 9.5535565594794170E-01
3R_18243327_SNP G T 0.2816 49 125 0.8566 8.5371729730843060E-01
3R_18243338_SNP G T 0.2849 51 128 0.8405 8.3939778767271456E-01
3R_18243350_SNP C A 0.2849 51 128 0.867 8.6589529339867199E-01
3R_18243620_SNP G A 0.178 34 157 0.4888 4.8861408619005586E-01
3R_18243745_SNP C T 0.4084 78 113 0.6107 6.0848107174766408E-01
3R_18243765_SNP A G 0.1774 33 153 0.7925 7.8961328975559586E-01
3R_18243815_SNP T A 0.2394 45 143 0.8577 8.5482763686730823E-01
3R_18243851_SNP G C 0.3967 73 111 0.5499 5.5017995321646529E-01
3R_18244018_SNP C T 0.1937 37 154 0.5281 5.2262516649072954E-01
3R_18244228_SNP G T 0.3279 60 123 0.6224 6.1405475201486126E-01
3R_18244325_DEL A ACCAA 0.3598 59 105 0.03116 3.7876501684098909E-02
3R_18244551_SNP C A 0.1562 30 162 0.069 6.3824769965720465E-02
3R_18244638_SNP A G 0.1587 30 159 0.1723 1.6118328402553117E-01
3R_18244759_SNP T A 0.1316 25 165 0.2355 2.2545897769446732E-01
3R_18244958_SNP T A 0.4667 84 96 0.6547 6.8544507117117759E-01
3R_18245041_SNP T C 0.3222 58 122 0.5365 5.7655989007574782E-01
3R_18245089_SNP G A 0.3721 64 108 0.9446 9.4923738078800324E-01
3R_18245092_SNP A C 0.1429 27 162 0.4077 3.9782884248427697E-01
3R_18245107_SNP T C 0.3631 65 114 0.9941 9.9466291349018177E-01
3R_18245125_SNP T C 0.4551 81 97 0.397 4.3635302842334867E-01
3R_18245212_SNP G A 0.2606 49 139 0.6239 6.1631913699905250E-01
3R_18245293_SNP A G 0.05759 11 180 0.7857 7.8314897192526434E-01
3R_18245338_SNP T G 0.3407 62 120 0.7589 7.5687624206624682E-01
3R_18245359_SNP C T 0.3871 72 114 0.9232 9.2298005562384622E-01
3R_18245671_SNP C A 0.2473 45 137 0.4053 4.6089158519517048E-01
3R_18245746_SNP A G 0.1414 27 164 0.8104 8.0711365171724936E-01
3R_18245800_SNP A G 0.178 34 157 0.8576 8.5574549286674517E-01
3R_18245902_SNP C T 0.1613 30 156 0.9872 9.8688724198896627E-01
3R_18246050_SNP G T 0.05348 10 177 0.619 6.1417504416183255E-01
3R_18246057_SNP T G 0.1323 25 164 0.6586 6.5226330207126582E-01
3R_18246067_SNP C T 0.1421 27 163 0.9156 9.1412895513445991E-01
3R_18246101_SNP C G 0.151 29 163 0.755 7.5138883348005348E-01
3R_18246104_SNP A G 0.1421 27 163 0.9097 9.0805019690044297E-01
3R_18246315_SNP A T 0.2951 54 129 0.8779 8.8826479722917007E-01
3R_18246360_SNP C T 0.172 32 154 0.7522 7.7702767725509370E-01
3R_18246384_SNP C T 0.1538 28 154 0.6364 6.7030844734558337E-01
3R_18246447_SNP C T 0.3791 69 113 0.9732 9.7592223469562323E-01
3R_18246517_DEL T AG 0.1323 25 164 0.704 7.3302022960961943E-01
3R_18246530_SNP G A 0.3155 59 128 0.5156 5.6461346584902117E-01
3R_18246557_SNP A G 0.4213 75 103 0.9656 9.6894985752373775E-01
3R_18246604_SNP A G 0.2753 49 129 0.6428 6.8131186476973604E-01
3R_18246625_SNP T G 0.1406 27 165 0.5019 5.4501619535156309E-01
3R_18246627_SNP C G 0.2778 50 130 0.8319 8.4981139575232734E-01
3R_18246634_SNP A G 0.2727 48 128 0.8216 8.4315595059887083E-01
3R_18246635_SNP T C 0.2727 48 128 0.8136 8.3615412031883873E-01
3R_18246639_SNP T A 0.2727 48 128 0.9789 9.8165130992838645E-01
3R_18246640_SNP C A 0.2784 49 127 0.906 9.1762290811236802E-01
3R_18246642_SNP A T 0.2825 50 127 0.9303 9.3833053255563403E-01
3R_18246679_SNP A G 0.2912 53 129 0.9945 9.9508445881203578E-01
3R_18246755_SNP T C 0.3514 65 120 0.8728 8.8858392409379916E-01
3R_18246791_SNP A G 0.1784 33 152 0.7948 8.1410585722291873E-01
3R_18246792_SNP G A 0.1882 35 151 0.7318 7.5821460809722274E-01
3R_18246798_SNP G A 0.1882 35 151 0.7221 7.4940288152630252E-01
3R_18246804_SNP C T 0.1968 37 151 0.9382 9.4425230872775623E-01
3R_18246981_SNP G A 0.1135 21 164 0.9672 9.6638791501347854E-01
3R_18247069_SNP G A 0.05584 11 186 0.174 1.7003232998694828E-01
3R_18247071_SNP A G 0.05102 10 186 0.2229 2.1671110975038943E-01
3R_18247104_SNP G A 0.05076 10 187 0.2262 2.2069705858803046E-01
3R_18247107_SNP C G 0.1354 26 166 0.9669 9.6637766284723947E-01
3R_18247151_SNP G A 0.246 46 141 0.5905 5.8692431968478864E-01
3R_18247253_SNP A C 0.05128 10 185 0.226 2.1823090733725292E-01
3R_18247347_SNP T C 0.2131 39 144 0.4084 4.5796458262427886E-01
3R_18247455_SNP C T 0.2333 42 138 0.3804 3.6400134003473328E-01
3R_18247486_SNP T C 0.2186 40 143 0.4571 4.4472796232131118E-01
3R_18247537_SNP C A 0.2416 43 135 0.6334 6.2464511103856346E-01
3R_18247568_SNP G C 0.2444 44 136 0.6658 6.5521838965739598E-01
3R_18247578_SNP A G 0.1444 27 160 0.7841 7.7982315420014559E-01
3R_18247594_SNP C G 0.2353 44 143 0.3117 3.0207687141525741E-01
3R_18247620_SNP T C 0.06186 12 182 0.4748 4.6868384185238876E-01
3R_18247646_SNP T G 0.05181 10 183 0.2213 2.1181781692758495E-01
3R_18247686_SNP G A 0.06842 13 177 0.5865 5.7521845514995651E-01
3R_18247723_SNP A G 0.05102 10 186 0.2302 2.2371438106357000E-01
3R_18247777_SNP T C 0.1189 22 163 0.6629 6.5420233009110773E-01
3R_18247804_SNP C T 0.06842 13 177 0.196 1.8762713528977470E-01
3R_18247881_SNP A C 0.1398 26 160 0.7314 7.3018395205293074E-01
3R_18247888_SNP A T 0.06218 12 181 0.4938 4.8826622298370659E-01
3R_18247928_SNP C T 0.05584 11 186 0.4619 4.5658931208803377E-01
3R_18248108_SNP C T 0.1882 35 151 0.3734 3.6250013913751322E-01
3R_18248778_SNP C A 0.1022 19 167 0.4984 5.4914179599387514E-01
3R_18248869_SNP G T 0.05102 10 186 0.2368 2.8732516608687508E-01
3R_18248909_SNP G C 0.09524 18 171 0.7422 7.3667253691042212E-01
3R_18249130_SNP C T 0.212 39 145 0.3013 2.8862984333922503E-01
3R_18249251_SNP C A 0.0625 12 180 0.04482 3.9676595020278420E-02
3R_18249548_SNP T A 0.309 55 123 0.08488 1.1835491425247890E-01
3R_18249731_SNP A G 0.09836 18 165 0.9714 9.7085450321485611E-01
3R_18249845_DEL A AA 0.08247 16 178 0.9396 9.4004685687174638E-01
3R_18249849_SNP C T 0.1852 35 154 0.2596 3.1239092183486838E-01
3R_18249860_SNP G T 0.0973 18 167 0.5546 5.5548740436904165E-01
3R_18249884_SNP T G 0.2045 36 140 0.3236 3.7544465559738960E-01
3R_18249892_SNP T A 0.153 28 155 0.5042 5.4179537609822037E-01
3R_18249983_SNP C T 0.09744 19 176 0.6499 6.4944107816814411E-01
3R_18250131_SNP A G 0.2 37 148 0.2569 3.1516887063587606E-01
3R_18250137_SNP C G 0.2747 50 132 0.1048 1.4263926539603500E-01
3R_18250155_SNP C T 0.2128 40 148 0.2426 2.9057154927340745E-01
3R_18250172_SNP T C 0.2043 38 148 0.2868 3.3598379169766723E-01
3R_18250224_SNP C T 0.2128 40 148 0.3963 4.4142258079162278E-01
3R_18250335_SNP A G 0.1042 20 172 0.141 1.3998582589466879E-01
3R_18250368_SNP A G 0.227 42 143 0.1279 1.7586044615188279E-01
3R_18250414_SNP A G 0.1579 30 160 0.9484 9.5621290891122479E-01
3R_18250434_SNP G A 0.1176 22 165 0.09568 9.1227967290646084E-02
3R_18250479_SNP T G 0.1489 28 160 0.9354 9.3487152639281113E-01
3R_18250487_SNP T C 0.2419 45 141 0.08992 1.2764905914305646E-01
3R_18250622_SNP T G 0.05102 10 186 0.5407 5.3550739837443917E-01
3R_18250683_SNP A C 0.2155 39 142 0.5614 6.0124783745941857E-01
3R_18250760_DEL C CA 0.2162 40 145 0.3192 3.8058102944284600E-01
3R_18250807_SNP A G 0.2204 41 145 0.1641 2.1118669515938526E-01
3R_18250834_SNP G A 0.1481 28 161 0.05703 5.2068611801371366E-02
3R_18250853_SNP T G 0.1979 37 150 0.1345 1.7988281632993386E-01
3R_18250854_SNP A T 0.1935 36 150 0.1584 2.0551749438696310E-01
3R_18251009_INS TACCTC T 0.1486 26 149 0.9127 9.2727976672697421E-01
3R_18251051_SNP A T 0.06771 13 179 0.6442 6.7850930150043265E-01
3R_18251207_SNP C G 0.2159 38 138 0.07764 1.1569718256080186E-01
3R_18251508_SNP C T 0.221 40 141 0.4034 3.9466740757667429E-01
3R_18251619_SNP A G 0.1902 35 149 0.1431 1.8873052515009292E-01
3R_18251667_SNP G A 0.08421 16 174 0.1448 1.9607718584742651E-01
3R_18251670_SNP C T 0.2108 39 146 0.3554 4.1648314686492083E-01
3R_18251892_SNP G T 0.09524 18 171 0.7544 7.8209033719018906E-01
3R_18252357_SNP C T 0.08696 16 168 0.7246 7.5352625938101481E-01
3R_18252458_SNP A G 0.3516 64 118 0.8911 9.0291563764134086E-01
3R_18252460_SNP A G 0.3443 63 120 0.8865 8.9856215004039997E-01
3R_18252478_SNP A T 0.2368 45 145 0.4631 5.0917399660550600E-01
3R_18252497_SNP T A 0.4641 84 97 0.612 6.0760027239691150E-01
3R_18252574_SNP T C 0.4576 81 96 0.8694 8.8605473346539021E-01
3R_18252579_SNP G A 0.123 23 164 0.8615 8.7588847158798777E-01
3R_18252651_SNP C G 0.3584 62 111 0.7875 8.0318532249439389E-01
3R_18252684_SNP A G 0.09794 19 175 0.6642 6.9684289419680767E-01
3R_18252843_SNP A G 0.4208 77 106 0.4716 4.6967500479649260E-01
3R_18253037_SNP T A 0.419 75 104 0.1434 2.0717673082019661E-01
3R_18253104_SNP T C 0.1042 20 172 0.8511 8.4861867148831294E-01
3R_18253146_SNP T G 0.4426 81 102 0.3968 3.8845835342588975E-01
3R_18253152_SNP A G 0.4611 83 97 0.4072 4.6043158180259303E-01
3R_18253174_SNP T C 0.3069 58 131 0.4729 4.6627966661611997E-01
3R_18253284_SNP A G 0.1309 25 166 0.7216 7.2224272181877935E-01
3R_18253326_SNP T C 0.1257 24 167 0.7553 7.5241033808019120E-01
3R_18253380_SNP G A 0.1257 24 167 0.7751 7.9498286131746909E-01
3R_18253503_SNP T C 0.4481 82 101 0.2087 2.0077939157906766E-01
3R_18253515_SNP T C 0.4633 82 95 0.09595 1.2916761318701997E-01
3R_18253641_SNP C G 0.4444 80 100 0.1265 1.1585334202150177E-01
3R_18253659_SNP C G 0.3702 67 114 0.4981 4.8457857321618569E-01
3R_18253682_SNP G A 0.1856 36 158 0.7584 7.5450048337620257E-01
3R_18253686_SNP T C 0.1566 31 167 0.4739 4.7099422530705892E-01
3R_18253766_SNP A T 0.5 86 86 0.1359 1.7520119425767833E-01
3R_18253975_SNP A C 0.05208 10 182 0.007219 1.5994252585446539E-02
3R_18253979_SNP T G 0.05236 10 181 0.007412 1.6066810520780770E-02
3R_18254068_SNP A G 0.09497 17 162 0.1366 1.8873471475710324E-01
3R_18254117_SNP T C 0.1038 19 164 0.2004 2.5987056802355368E-01
3R_18254120_DEL A AT 0.08889 16 164 0.3472 4.1628106642697515E-01
3R_18254204_SNP T A 0.4096 77 111 0.6893 6.8348360027887944E-01
3R_18254208_SNP C A 0.4118 77 110 0.599 5.9283069618939088E-01
3R_18254210_SNP A C 0.4149 78 110 0.6799 6.7406410704295427E-01
3R_18254244_SNP G A 0.06218 12 181 0.1724 1.6756202166747292E-01
3R_18254253_SNP A G 0.377 69 114 0.9813 9.8305509516274658E-01
3R_18254281_SNP A C 0.4076 75 109 0.6384 6.6976739062808421E-01
3R_18254351_DEL A ATGGCGGGAAACTTTTGCAAGCTG 0.453 82 99 0.5509 5.4713739185839372E-01
3R_18254391_SNP G C 0.377 69 114 0.6386 6.3887394484427795E-01
3R_18254409_SNP C A 0.08808 17 176 0.2881 2.8171021106975913E-01
3R_18254469_SNP C G 0.139 26 161 0.4023 3.9584299868466510E-01
3R_18254665_SNP C G 0.1587 30 159 0.7928 7.8887835446666099E-01
3R_18254810_SNP C G 0.2312 43 143 0.6852 7.1406037448969450E-01
3R_18254984_SNP C T 0.1036 20 173 0.7495 7.4821671042442561E-01
3R_18255016_SNP C T 0.1223 23 165 0.4954 4.8747388817990167E-01
3R_18255113_SNP T A 0.05076 10 187 0.8219 8.2058721390630152E-01
3R_18255150_SNP A C 0.05076 10 187 0.8219 8.2058721390630152E-01
3R_18255152_INS CC C 0.05102 10 186 0.9079 9.0697935535132035E-01
3R_18255367_SNP C G 0.09278 18 176 0.2326 2.2609381880780022E-01
3R_18255552_SNP G A 0.1526 29 161 0.5572 5.5006749978785252E-01
3R_18255573_SNP G T 0.3315 60 121 0.7817 8.0172012992241415E-01
3R_18255892_SNP T C 0.09091 18 180 0.7451 7.4340027534516739E-01
3R_18255924_DEL GG G 0.1421 26 157 0.1141 1.5883149424319598E-01
3R_18255943_SNP A T 0.2921 52 126 0.8624 8.7648702522340738E-01
3R_18255944_SNP C T 0.1882 35 151 0.8544 8.5131002805162870E-01
3R_18255953_SNP A G 0.1648 30 152 0.8348 8.3030975976757748E-01
3R_18256008_SNP T C 0.2135 38 140 0.9264 9.3418352110778680E-01
3R_18256021_SNP C G 0.2273 40 136 0.6128 6.4911174326326115E-01
3R_18256030_SNP G A 0.09694 19 177 0.5859 5.8193411332433209E-01
3R_18256125_INS T TTT 0.1015 20 177 0.5246 5.1894142571947266E-01
3R_18256127_SNP A G 0.375 66 110 0.528 5.6096933819981576E-01
3R_18256166_SNP G A 0.1088 21 172 0.478 4.7121354921549929E-01
3R_18256197_SNP G C 0.09948 19 172 0.9986 9.9853587969473567E-01
3R_18256247_SNP G C 0.08466 16 173 0.7839 7.7940507928893199E-01
3R_18256264_SNP T A 0.1623 31 160 0.1592 2.1030431168861463E-01
3R_18256612_INS TGTTTTCTTTGCCGT T 0.3239 57 119 0.9452 9.4381524710489706E-01
3R_18256678_SNP T C 0.08197 15 168 0.5249 5.1222814030233166E-01
3R_18256752_SNP G A 0.08673 17 179 0.3345 3.2996682754724560E-01
3R_18256843_SNP T G 0.3558 58 105 0.6203 6.6026698886031532E-01
3R_18256846_SNP G T 0.06154 12 183 0.3823 4.3101354968281258E-01
3R_18256848_SNP T C 0.4231 77 105 0.3061 2.9174497517945142E-01
3R_18257099_SNP A G 0.2 36 144 0.8495 8.6212290767084510E-01
3R_18257127_SNP A C 0.257 46 133 0.5668 6.0082710870096490E-01
3R_18257128_SNP T C 0.2373 42 135 0.6954 7.1922330576340032E-01
3R_18257149_SNP T C 0.1734 30 143 0.4467 4.8558362718405101E-01
3R_18257161_SNP T C 0.2235 40 139 0.7473 7.7088679906747604E-01
3R_18257163_SNP A G 0.1905 32 136 0.9036 8.9839973102447290E-01
3R_18257212_SNP G A 0.3778 68 112 0.4002 3.8666177812556812E-01
3R_18257213_SNP C A 0.4278 77 103 0.9274 9.2486204101699732E-01
3R_18257222_SNP T C 0.4389 79 101 0.9946 9.9438843943535515E-01
3R_18257224_SNP T C 0.4389 79 101 0.9424 9.4045079883488336E-01
3R_18257254_SNP A G 0.3278 59 121 0.6183 6.4987241762552694E-01
3R_18257257_SNP C T 0.3352 60 119 0.6672 6.9708519097369559E-01
3R_18257527_SNP A T 0.1436 27 161 0.2157 2.6485673513873598E-01
3R_18257552_SNP G A 0.1351 25 160 0.6319 6.6873794057970415E-01
3R_18257587_DEL G CT 0.4444 80 100 0.2337 2.1722560662177837E-01
3R_18257603_SNP T A 0.3315 61 123 0.3637 3.5017146226693785E-01
3R_18257625_SNP C T 0.3626 66 116 0.5498 5.4231887752048658E-01
3R_18257637_SNP C T 0.3297 61 124 0.2762 2.6160976277210013E-01
3R_18257650_SNP A T 0.05076 10 187 0.1449 1.3953098526889340E-01
3R_18257663_SNP G A 0.3226 60 126 0.4277 4.7914606810280602E-01
3R_18257669_SNP T C 0.3243 60 125 0.37 4.2452478048788855E-01
3R_18257682_SNP G A 0.3714 65 110 0.9596 9.6324470985763655E-01
3R_18257710_SNP A C 0.08901 17 174 0.7414 7.3641380070500762E-01
3R_18257719_SNP T G 0.08808 17 176 0.7675 7.6339154147841215E-01
3R_18257721_SNP A T 0.08947 17 173 0.7455 7.3948909942140939E-01
3R_18257774_SNP G C 0.08247 16 178 0.712 7.0784420984566176E-01
3R_18257971_SNP A G 0.2698 51 138 0.6996 6.9263878520601951E-01
3R_18258003_SNP T C 0.1615 31 161 0.8895 9.0116639915725472E-01
3R_18258008_SNP T G 0.1466 28 163 0.7117 7.4076606630319342E-01
3R_18258014_SNP C T 0.1466 28 163 0.8662 8.8175132425171454E-01
3R_18258015_SNP C T 0.212 39 145 0.8753 8.8823947410995763E-01
3R_18258026_SNP C A 0.2818 51 130 0.6816 7.1032940317382742E-01
3R_18258027_SNP C A 0.2881 51 126 0.6743 7.0453013720633839E-01
3R_18258102_SNP T C 0.05208 10 182 0.2506 2.9897483974007311E-01
3R_18258129_SNP G A 0.07254 14 179 0.7868 7.8244139506087729E-01
3R_18258240_DEL G GG 0.05102 10 186 0.07625 7.1567527622962757E-02
3R_18258288_SNP T C 0.4044 74 109 0.4655 4.5952725876250322E-01
3R_18258376_SNP C T 0.497 83 84 0.7136 7.3890775054122604E-01
3R_18258385_DEL AATGGCAG T 0.4024 66 98 0.7267 7.6165894324974981E-01
3R_18258433_SNP C G 0.08743 16 167 0.944 9.4284548460510686E-01
3R_18258474_SNP T A 0.3626 66 116 0.7881 7.8177442061253177E-01
3R_18258525_SNP A G 0.4167 75 105 0.4225 4.6738497713036764E-01
3R_18258618_DEL C CC 0.2527 46 136 0.6868 6.8552006555546041E-01
3R_18258629_SNP G C 0.06701 13 181 0.341 3.3267577958653549E-01
3R_18258631_SNP T A 0.06154 12 183 0.345 3.3648390840397202E-01
3R_18258720_SNP A G 0.2404 44 139 0.635 6.2880273972861800E-01
3R_18259105_SNP T C 0.3388 62 121 0.3322 3.7509814660608720E-01
3R_18259234_INS TT T 0.454 79 95 0.5657 6.1142975915733411E-01
3R_18259238_SNP A C 0.478 87 95 0.3995 4.4709991311652619E-01
3R_18259441_INS A ACGTTGCA 0.4229 74 101 0.3901 4.3894094848352316E-01
3R_18259553_DEL T TT 0.1204 23 168 0.1394 1.3513650712146652E-01
3R_18259697_INS T TGT 0.1707 28 136 0.2099 2.7847514437074161E-01
3R_18259855_SNP A G 0.337 61 120 0.7787 7.7003272919732879E-01
3R_18259861_SNP T C 0.4171 73 102 0.8744 8.6905226668668478E-01
3R_18259870_SNP A G 0.339 60 117 0.7774 7.6991686852611207E-01
3R_18259871_SNP G A 0.1061 19 160 0.6634 6.5342215092742140E-01
3R_18259955_INS TGTAT T 0.1311 24 159 0.9906 9.9033417039305005E-01
3R_18259993_INS C CC 0.4914 86 89 0.657 6.8346909540854162E-01
3R_18260026_SNP T C 0.1278 23 157 0.6752 6.6513544924197154E-01
3R_18260062_SNP T G 0.2889 52 128 0.9915 9.9237803737631036E-01
3R_18260139_SNP C G 0.1196 22 162 0.2322 2.2167027655935989E-01
3R_18260176_SNP C T 0.4671 78 89 0.7869 7.8015026942782040E-01
3R_18260190_SNP T A 0.129 24 162 0.7312 7.6145282652105817E-01
3R_18260225_SNP C T 0.05405 10 175 0.3374 3.2815253341803929E-01
3R_18260264_SNP G T 0.104 18 155 0.6864 6.8179739696185682E-01
3R_18260270_SNP T A 0.1257 21 146 0.9984 9.9832743752007891E-01
3R_18260272_SNP A G 0.1265 21 145 0.9984 9.9825241548050447E-01
3R_18260284_DEL A ATAAAATAA 0.05612 11 185 0.8934 8.9168705577441210E-01
3R_18260305_SNP C T 0.09189 17 168 0.5887 5.7866951440773717E-01
3R_18260310_SNP G A 0.0973 18 167 0.5678 5.5836795214104673E-01
3R_18260312_SNP G C 0.0914 17 169 0.5479 5.3690550611918164E-01
3R_18260322_SNP C T 0.08743 16 167 0.3537 3.9777311581998220E-01
3R_18260334_SNP A C 0.06218 12 181 0.7069 7.3586287491385027E-01
3R_18260383_SNP G A 0.1047 20 171 0.9659 9.6916670510168212E-01
3R_18260385_SNP C T 0.1158 22 168 0.7794 8.0138946538519873E-01
3R_18260413_SNP A T 0.08377 16 175 0.5288 5.2474635028916305E-01
3R_18260418_SNP T A 0.1237 24 170 0.797 8.1666457951406390E-01
3R_18260426_INS AGA A 0.1005 19 170 0.9116 9.2013241245281452E-01
3R_18260478_SNP T C 0.05641 11 184 0.2032 2.5767622364918241E-01
3R_18260508_SNP T C 0.09845 19 174 0.4591 4.4970025184113982E-01
3R_18260843_SNP G T 0.3757 68 113 0.4896 5.3304627408030480E-01
3R_18261012_SNP C T 0.3094 56 125 0.513 5.0063672292980677E-01
3R_18261065_SNP A G 0.3149 57 124 0.8225 8.1776001237437890E-01
3R_18261096_SNP A T 0.2356 45 146 0.01138 1.0640464910404332E-02
3R_18261114_SNP A G 0.3864 68 108 0.9331 9.3064260872419680E-01
3R_18261220_SNP G C 0.1117 21 167 0.6891 6.8458357437571649E-01
3R_18261246_SNP G A 0.4475 81 100 0.3394 3.8168560437939747E-01
3R_18261279_SNP T A 0.4121 75 107 0.4386 4.7724606813816361E-01
3R_18261310_SNP A C 0.1937 37 154 0.1062 1.4938084282768094E-01
3R_18261336_SNP T A 0.4807 87 94 0.1264 1.5907278908861255E-01
3R_18261337_SNP T A 0.4751 86 95 0.1224 1.5497188732343437E-01
3R_18261344_SNP T A 0.486 87 92 0.1507 1.8268993592682148E-01
3R_18261352_SNP C T 0.467 85 97 0.2144 2.6245047415083833E-01
3R_18261371_SNP T C 0.4667 84 96 0.2396 2.8664474570857079E-01
3R_18261373_SNP T A 0.4641 84 97 0.2306 2.7847086993821502E-01
3R_18261392_SNP C T 0.2216 41 144 0.6239 6.2240218025715599E-01
3R_18261409_SNP G A 0.3646 66 115 0.5219 5.7151552226189406E-01
3R_18261460_SNP C A 0.1282 25 170 0.2208 2.1901734991457100E-01
3R_18261475_SNP A T 0.08081 16 182 0.4313 4.2610932147849134E-01
3R_18261850_SNP T C 0.2486 46 139 0.6121 6.4286740762049299E-01
3R_18261910_SNP T A 0.3757 68 113 0.6177 6.5531574941469439E-01
3R_18262025_SNP G A 0.2418 44 138 0.1314 1.7184316224584895E-01
3R_18262084_SNP G A 0.1571 30 161 0.4372 4.3024061388901924E-01
3R_18262096_SNP C G 0.07568 14 171 0.1903 1.7974843121312711E-01
3R_18262107_SNP T C 0.09948 19 172 0.04754 7.4670037325807348E-02
3R_18262215_SNP A G 0.2802 51 131 0.2142 2.5922319918034575E-01
3R_18262307_SNP T C 0.2011 38 151 0.8767 8.7385284510905159E-01
3R_18262308_SNP A G 0.3404 64 124 0.9798 9.7971507815596082E-01
3R_18262336_SNP C A 0.3564 67 121 0.76 7.5888614364239060E-01
3R_18262367_SNP A G 0.1902 35 149 0.3496 3.3478338098004967E-01
3R_18262420_SNP A G 0.1554 30 163 0.4133 4.0579652780418396E-01
3R_18262436_SNP A T 0.2703 50 135 0.8581 8.5697081671047781E-01
3R_18262457_SNP A C 0.4586 83 98 0.8708 8.6740835122491167E-01
3R_18262479_SNP C T 0.2108 39 146 0.5703 5.6519412638662536E-01
3R_18262537_SNP G A 0.07772 15 178 0.7688 7.9226152948778195E-01
3R_18262630_DEL A ATAATCAGCAAAAA 0.257 46 133 0.8603 8.5541685920747468E-01
3R_18262651_INS AC G 0.2818 51 130 0.304 2.8725060738851471E-01
3R_18262655_DEL A AT 0.2818 51 130 0.304 2.8725060738851471E-01
3R_18262731_SNP A G 0.08122 16 181 0.8612 8.6001691730820984E-01
3R_18262745_SNP T C 0.4358 78 101 0.7166 7.1119633634839752E-01
3R_18262749_DEL TT T 0.4593 79 93 0.6205 6.1179227332358654E-01
3R_18263023_SNP A G 0.3144 61 133 0.7268 7.2328450260993815E-01
3R_18263191_SNP C G 0.2246 42 145 0.139 1.3311423163441194E-01
3R_18263297_SNP G T 0.1925 36 151 0.4408 4.3072628195737706E-01
3R_18263301_SNP A G 0.4176 76 106 0.4074 3.9656824822124570E-01
3R_18263313_SNP A T 0.134 26 168 0.1754 1.7017352247675122E-01
3R_18263317_SNP G C 0.1765 33 154 0.2778 2.6857548231467154E-01
3R_18263322_SNP T G 0.4255 80 108 0.5088 5.0107947931393282E-01
3R_18263336_SNP C G 0.3934 72 111 0.9336 9.3184834895865698E-01
3R_18263351_SNP C G 0.2139 40 147 0.4387 4.2895353954296256E-01
3R_18263381_SNP G A 0.4759 89 98 0.49 4.7757307606329347E-01
3R_18263408_SNP A G 0.306 56 127 0.1409 1.3008129701136528E-01
3R_18263421_DEL A AA 0.05789 11 179 0.9706 9.7003333761562593E-01
3R_18263424_SNP G A 0.1198 23 169 0.1737 1.6498012426566999E-01
3R_18263434_SNP G C 0.1026 20 175 0.5025 5.4765982671149227E-01
3R_18263448_SNP G T 0.07653 15 181 0.5211 5.6490761922947152E-01
3R_18263449_SNP T A 0.07179 14 181 0.5937 6.3159337934334725E-01
3R_18263456_SNP A G 0.3043 56 128 0.3505 3.9670105776587705E-01
3R_18263457_SNP C T 0.102 20 176 0.08552 8.1818577197627071E-02
3R_18263458_DEL A ACAA 0.3043 56 128 0.3505 3.9670105776587705E-01
3R_18263463_SNP T G 0.2967 54 128 0.3042 3.4885313878263680E-01
3R_18263464_SNP C T 0.2905 52 127 0.5187 5.6347493667340709E-01
3R_18263470_SNP G A 0.1026 20 175 0.09158 8.9260339684394507E-02
3R_18263474_SNP T A 0.4208 77 106 0.0342 5.4453148436360878E-02
3R_18263475_SNP T A 0.4862 88 93 0.06702 5.8544455887960034E-02
3R_18263479_SNP G T 0.2174 40 144 0.3607 4.1148451155860943E-01
3R_18263483_DEL A AGG 0.3022 55 127 0.301 3.4693911437746927E-01
3R_18263501_SNP A G 0.1667 31 155 0.1166 1.0786396924747854E-01
3R_18263505_SNP G A 0.2781 52 135 0.2476 2.3745919558983886E-01
3R_18263508_SNP A G 0.1895 36 154 0.2385 2.3103233745185991E-01
3R_18263515_SNP A T 0.08718 17 178 0.3667 3.6079712283809218E-01
3R_18263516_SNP C T 0.2 37 148 0.3479 3.3518590140796156E-01
3R_18263522_SNP A T 0.2337 43 141 0.1854 1.7702588929431118E-01
3R_18263535_SNP G C 0.2541 47 138 0.1088 1.1314520782871607E-01
3R_18263625_SNP G A 0.4945 90 92 0.08392 1.1649928836641177E-01
3R_18263729_SNP T C 0.1611 29 151 0.716 7.0658521832429066E-01
3R_18263732_SNP C T 0.1784 33 152 0.928 9.2635706898239556E-01
3R_18263733_SNP C G 0.1758 32 150 0.8632 8.5906549585238101E-01
3R_18263735_SNP G A 0.1758 32 150 0.8493 8.4496364831361581E-01
3R_18263760_SNP T C 0.1309 25 166 0.7279 7.2787614835648795E-01
3R_18263846_SNP G A 0.1538 30 165 0.145 1.3999919504396408E-01
3R_18263858_SNP A T 0.4757 88 97 0.08636 1.2204376877953804E-01
3R_18263889_SNP A G 0.3967 73 111 0.6163 6.5004122772777984E-01
3R_18263918_SNP G A 0.08205 16 179 0.6221 6.1740683069953972E-01
3R_18263935_INS AATG GCA 0.07937 15 174 0.4656 4.5943042479322127E-01
3R_18264198_SNP A G 0.2097 39 147 0.1649 2.1430116879206951E-01
3R_18264264_DEL TGTTTT T 0.2737 49 130 0.4979 4.9277564253401185E-01
3R_18264278_SNP G A 0.3022 55 127 0.7357 7.6572501901820533E-01
3R_18264337_SNP T C 0.05155 10 184 0.2601 2.5631425324077151E-01
3R_18264475_SNP T C 0.1969 38 155 0.8367 8.3529748121354364E-01
3R_18264488_SNP G A 0.2747 50 132 0.5383 5.7799136268036344E-01
3R_18264583_SNP T C 0.06011 11 172 0.6753 7.0556712129871935E-01
3R_18264598_SNP C T 0.1675 32 159 0.4218 4.1890723981764411E-01
3R_18264620_SNP A G 0.1915 36 152 0.3756 3.6688869750652642E-01
3R_18264643_SNP T A 0.08163 16 180 0.569 5.6768030609714937E-01
3R_18264724_SNP G A 0.4556 82 98 0.9841 9.8553425914048676E-01
3R_18264736_SNP G A 0.07216 14 180 0.4844 4.8062858562932143E-01
3R_18264761_SNP T A 0.172 32 154 0.4992 4.8783973897422106E-01
3R_18264762_SNP C A 0.4667 84 96 0.8749 8.7095200043120058E-01
3R_18264769_SNP A T 0.05 10 190 0.4885 4.8580262358840109E-01
3R_18264775_SNP A T 0.05051 10 188 0.489 4.8458182392279758E-01
3R_18264821_SNP A T 0.358 63 113 0.5658 5.5663810844051564E-01
3R_18264822_SNP T G 0.3429 60 115 0.6539 6.4452313118857785E-01
3R_18264970_SNP A G 0.1703 31 151 0.1076 1.0051265228609774E-01
3R_18265003_SNP C T 0.06701 13 181 0.2837 2.7615854347540714E-01
3R_18265397_SNP A C 0.09231 18 177 0.07078 6.6506201568976256E-02
3R_18265429_SNP T G 0.3784 70 115 0.01117 2.3107878853601056E-02
3R_18265509_SNP G A 0.2802 51 131 0.09386 8.4278102174727532E-02
3R_18265617_SNP A T 0.0625 12 180 0.3884 3.8100368691137343E-01
3R_18265724_SNP A T 0.1337 25 162 0.8341 8.3375547366395752E-01
3R_18265733_SNP T C 0.1842 35 155 0.006872 6.2143380745690834E-03
3R_18265750_SNP T C 0.1489 28 160 0.06618 1.0066518473934893E-01
3R_18265917_SNP T A 0.05263 10 180 0.5391 5.3553090694669758E-01
3R_18265963_SNP G A 0.3462 63 119 0.9605 9.5955392395018768E-01
3R_18266009_INS AA A 0.06593 12 170 0.5968 5.8550867688283215E-01
3R_18266037_SNP T C 0.1016 19 168 0.7041 6.9808975330536471E-01
3R_18266039_SNP A G 0.3842 68 109 0.6597 6.9474979934116332E-01
3R_18266043_SNP T G 0.2896 53 130 0.6247 6.1647475061373380E-01
3R_18266067_SNP T C 0.1022 19 167 0.7887 8.1136970391205110E-01
3R_18266143_SNP A C 0.3427 61 117 0.2404 2.2389717369806039E-01
3R_18266160_SNP A G 0.3182 56 120 0.4399 4.2930878035482090E-01
3R_18266482_SNP A G 0.05612 11 185 0.3014 3.5342376745447046E-01
3R_18266491_SNP A G 0.1466 28 163 0.4985 4.9227459439871901E-01
3R_18266539_SNP G T 0.2439 40 124 0.2687 3.1615118985563839E-01
3R_18266635_SNP T C 0.07692 15 180 0.8928 8.9133540819098289E-01
3R_18266683_SNP A G 0.2283 42 142 0.3756 3.6292717041534650E-01
3R_18266689_SNP A G 0.1878 34 147 0.7844 7.7868190807572890E-01
3R_18266701_SNP A G 0.05851 11 177 0.7219 7.1809159899436414E-01
3R_18266827_SNP C T 0.2295 42 141 0.4431 4.3774034968064135E-01
3R_18266856_SNP A G 0.1828 34 152 0.4946 4.8373333272625463E-01
3R_18266869_SNP G T 0.1036 20 173 0.9339 9.3538655081517685E-01
3R_18266920_SNP A G 0.0829 16 177 0.5496 5.4289224978721329E-01
3R_18266947_SNP T C 0.3048 57 130 0.9178 9.1619999978755284E-01
3R_18266950_SNP C A 0.1146 22 170 0.7885 7.8740690732612828E-01
3R_18266959_SNP T G 0.09091 17 170 0.1251 1.3539386749145788E-01
3R_18267016_SNP T A 0.06283 12 179 0.6853 6.7820856473704771E-01
3R_18267046_SNP G A 0.2967 54 128 0.4583 4.5477492025485322E-01
3R_18267061_SNP T G 0.2737 49 130 0.1026 1.1757917948687746E-01
3R_18267208_SNP A G 0.2216 41 144 0.6939 7.0405268851632363E-01
3R_18267225_SNP A G 0.07407 14 175 0.3611 3.5720653193499385E-01
3R_18267229_SNP C T 0.45 81 99 0.9221 9.2943434060661323E-01
3R_18267309_SNP G C 0.2606 49 139 0.4801 5.2381814140808691E-01
3R_18267312_SNP G A 0.2139 40 147 0.4214 4.1431957367662942E-01
3R_18267355_SNP G A 0.2527 46 136 0.2851 2.7328460357257467E-01
3R_18267370_SNP A T 0.3631 65 114 0.6248 6.1292742514315635E-01
3R_18267371_SNP A G 0.1316 25 165 0.4992 4.9232289485292269E-01
3R_18267391_SNP A G 0.1316 25 165 0.5299 5.2305247588941173E-01
3R_18267421_SNP T C 0.09091 17 170 0.4929 4.8461916191891719E-01
3R_18267502_SNP T C 0.07812 15 177 0.6619 6.5875543014557447E-01
3R_18267511_SNP T C 0.07812 15 177 0.6619 6.5875543014557447E-01
3R_18267546_SNP A G 0.09474 18 172 0.5858 6.2556689468839966E-01
3R_18267610_SNP A G 0.2688 50 136 0.7683 7.6525179808010790E-01
3R_18267657_SNP G A 0.1243 23 162 0.9128 9.2166802188318275E-01
3R_18267793_SNP A G 0.06736 13 180 0.8202 8.1775531787443290E-01
3R_18267919_SNP C A 0.2418 44 138 0.2661 2.5526194102699440E-01
3R_18267931_SNP C T 0.1505 28 158 0.5042 4.9821165815947344E-01
3R_18268108_SNP G A 0.2216 41 144 0.333 3.8753777085527830E-01
3R_18268159_SNP G A 0.1099 21 170 0.3481 3.3722294352872051E-01
3R_18268189_SNP T C 0.1902 35 149 0.2596 2.5578491755783961E-01
3R_18268525_SNP T C 0.07732 15 179 0.1456 1.3867884251105977E-01
3R_18268541_SNP T G 0.05729 11 181 0.1986 1.8952956135985799E-01
3R_18268549_SNP C T 0.1316 25 165 0.1502 1.4000929499265158E-01
3R_18268615_SNP G A 0.4229 74 101 0.182 2.2873639257262224E-01
3R_18268696_SNP A C 0.1055 21 178 0.9245 9.2408592726666194E-01
3R_18268702_SNP C A 0.06091 12 185 0.5636 5.6029450551859195E-01
3R_18268729_SNP T C 0.06091 12 185 0.5636 5.6029450551859195E-01
3R_18268734_SNP A C 0.06091 12 185 0.5636 5.6029450551859195E-01
3R_18268861_SNP A G 0.1828 34 152 0.5567 6.0515225877411938E-01
3R_18268924_SNP A G 0.2193 41 146 0.2983 3.5026390768981364E-01
3R_18268972_SNP C T 0.2593 49 140 0.9769 9.7652796408173248E-01
3R_18269113_SNP A G 0.4108 76 109 0.6322 6.2107475807621060E-01
3R_18269129_SNP G C 0.164 31 158 0.4962 4.8974079721172881E-01
3R_18269470_SNP G A 0.4176 76 106 0.7838 8.0773211138898160E-01
3R_18269520_SNP T C 0.2984 57 134 0.8433 8.4163616111813910E-01
3R_18269797_SNP C T 0.453 82 99 0.2047 1.9645820522079149E-01
3R_18269803_SNP G T 0.483 85 91 0.109 1.5396937129955313E-01
3R_18269935_SNP T A 0.05236 10 181 0.8241 8.4056700731163103E-01
3R_18270106_SNP A G 0.3462 63 119 0.3408 3.4956420244105357E-01
3R_18270115_SNP T C 0.3552 65 118 0.3558 3.6704784396006784E-01
3R_18270226_SNP G A 0.1978 36 146 0.05519 4.9941345425822681E-02
3R_18270319_SNP T A 0.09626 18 169 0.8949 9.0447890101289585E-01
3R_18270508_SNP G A 0.1799 34 155 0.4754 5.1605221134390611E-01
3R_18270603_SNP A G 0.2 38 152 0.8914 8.8989404452943355E-01
3R_18270679_SNP A T 0.2 38 152 0.8899 8.8867468228116686E-01
3R_18270901_SNP T A 0.4231 77 105 0.2273 2.1474911477438607E-01
3R_18270922_SNP T C 0.2063 39 150 0.2836 2.7186329191786107E-01
3R_18270961_SNP G A 0.2295 42 141 0.4731 4.6544015859538523E-01
3R_18270991_SNP G A 0.09694 19 177 0.6361 6.3272174297946904E-01
3R_18271024_SNP A T 0.2067 37 142 0.5638 6.0091191808754663E-01
3R_18271081_SNP A G 0.07292 14 178 0.06599 1.0216091147567163E-01
3R_18271084_SNP T C 0.1429 27 162 0.5858 5.7765397241694605E-01
3R_18271168_SNP T C 0.07772 15 178 0.2991 3.4650142954491681E-01
3R_18271207_SNP T C 0.1031 20 174 0.5071 5.0181819176534859E-01
3R_18271219_SNP C A 0.06599 13 184 0.2655 2.6196562390307387E-01
3R_18271294_SNP T C 0.3641 67 117 0.3988 3.8926302832530879E-01
3R_18271351_SNP A G 0.0829 16 177 0.2798 3.2800449282945077E-01
3R_18271470_SNP G A 0.2368 45 145 0.5495 5.4237510926037946E-01
3R_18271641_SNP A T 0.09091 18 180 0.4326 4.2795509627515804E-01
3R_18271642_SNP T C 0.1758 32 150 0.5735 5.6110693356467745E-01
3R_18271738_SNP A G 0.07254 14 179 0.1384 1.8131015720510679E-01
3R_18271795_SNP A G 0.1604 30 157 0.5707 5.6333610626662645E-01
3R_18271843_SNP T C 0.08854 17 175 0.1036 1.5208711641971273E-01
3R_18272012_SNP C T 0.163 30 154 0.4992 4.8779654679832896E-01
3R_18272317_SNP G T 0.1263 24 166 0.8538 8.5094747760965417E-01
3R_18272562_DEL A ACT 0.06122 12 184 0.2903 2.8689450503029557E-01
3R_18272568_SNP C T 0.06122 12 184 0.2903 2.8689450503029557E-01
3R_18272643_SNP A T 0.06316 12 178 0.3916 4.4075060791192844E-01
3R_18272646_INS T AC 0.06283 12 179 0.3874 4.3823894649038453E-01
3R_18272674_SNP T C 0.06218 12 181 0.3948 4.4717457201284505E-01
3R_18272681_SNP C G 0.06283 12 179 0.4135 4.6979108417030269E-01
3R_18272690_SNP A G 0.06218 12 181 0.425 4.8186073123042439E-01
3R_18272697_SNP A G 0.1967 36 147 0.8341 8.5122025601474083E-01
3R_18272811_SNP G T 0.05759 11 180 0.5838 6.2092301361777480E-01
3R_18272816_SNP G A 0.4091 72 104 0.875 8.7429564198792398E-01
3R_18272898_SNP C A 0.1617 27 140 0.3785 4.2762860611724174E-01
3R_18272946_SNP C T 0.05155 10 184 0.5656 5.6188946942139062E-01
3R_18272947_SNP T A 0.05612 11 185 0.4178 4.1453432591677453E-01
3R_18273041_INS T TAT 0.1497 25 142 0.3591 4.4476443258459064E-01
3R_18273065_SNP A G 0.2606 49 139 0.05959 8.9718568643804120E-02
3R_18273128_SNP T G 0.1376 26 163 0.9343 9.4112837946500083E-01
3R_18273151_SNP A C 0.1576 29 155 0.9169 9.2569952418727908E-01
3R_18273161_SNP T G 0.4326 77 101 0.4595 4.4293899058854624E-01
3R_18273162_SNP C G 0.4333 78 102 0.37 3.5287775323465953E-01
3R_18273176_SNP T G 0.1376 26 163 0.9989 9.9904480394146289E-01
3R_18273195_SNP A G 0.4294 76 101 0.4654 4.4870805011034964E-01
3R_18273201_SNP A C 0.4396 80 102 0.3707 3.5649983815168651E-01
3R_18273213_SNP A G 0.4078 73 106 0.5176 5.0625289344932023E-01
3R_18273240_SNP A T 0.4309 78 103 0.367 3.5517412941512316E-01
3R_18273285_SNP G A 0.07254 14 179 0.4546 5.0050126908060311E-01
3R_18273371_SNP G A 0.1111 21 168 0.7445 7.3889748270350619E-01
3R_18273398_SNP T C 0.1202 22 161 0.7532 7.4761094666278960E-01
3R_18273406_SNP A C 0.07179 14 181 0.5501 5.4419502942703790E-01
3R_18273497_INS A AAATATACA 0.07778 14 166 0.4615 5.1857478620202691E-01
3R_18273510_DEL ATATATTTG A 0.4703 87 98 0.7211 7.1487180385917182E-01
3R_18273522_SNP G A 0.478 87 95 0.7208 7.1337707268843342E-01
3R_18273528_SNP A T 0.1302 25 167 0.9135 9.1196957510308585E-01
3R_18273551_SNP G C 0.1152 22 169 0.9608 9.5999991926118222E-01
3R_18273557_INS A ACTAA 0.1598 27 142 0.5768 6.3319793861579254E-01
3R_18273565_SNP A G 0.3222 58 122 0.7947 7.8749273763683691E-01
3R_18273610_SNP G C 0.4862 88 93 0.8436 8.4042270258559537E-01
3R_18273676_SNP A G 0.09659 17 159 0.9215 9.2484224025672945E-01
3R_18273688_SNP A G 0.1351 25 160 0.7678 7.8790929379638597E-01
3R_18273702_SNP T C 0.4693 84 95 0.6147 6.0273527546905070E-01
3R_18273721_SNP A C 0.1799 34 155 0.9609 9.6053648719506235E-01
3R_18273836_SNP T C 0.1596 30 158 0.7376 7.3278388753358126E-01
3R_18273980_SNP C T 0.227 42 143 0.4185 4.1281685601261375E-01
3R_18274095_SNP A G 0.1302 25 167 0.969 9.6851426164469023E-01
3R_18274103_SNP G A 0.05076 10 187 0.9527 9.5216877499105335E-01
3R_18274242_SNP T C 0.0582 11 178 0.7985 7.9705114070942584E-01
3R_18274351_SNP A T 0.2994 53 124 0.5378 5.7495639067858528E-01
3R_18274446_SNP T C 0.1316 25 165 0.7524 7.7928301706664149E-01
3R_18274506_SNP T G 0.07071 14 184 0.7122 7.0945637336516398E-01
3R_18274579_SNP T C 0.1198 23 169 0.7138 7.3918874772984311E-01
3R_18274664_SNP A G 0.1451 28 165 0.9292 9.3576112122344646E-01
3R_18274674_SNP G A 0.114 22 171 0.851 8.6479005728266811E-01
3R_18274678_SNP T C 0.2199 42 149 0.7313 7.5834688718663401E-01
3R_18274690_SNP T A 0.2188 42 150 0.9714 9.7401567683469437E-01
3R_18274717_SNP C G 0.385 72 115 0.5146 5.0734970027625348E-01
3R_18274746_SNP T G 0.09626 18 169 0.9578 9.6187275249389570E-01
3R_18274836_SNP A G 0.05155 10 184 0.2999 3.4847170068478894E-01
3R_18274933_SNP T C 0.1927 37 155 0.4805 4.7145067756725412E-01
3R_18274944_SNP T A 0.1795 35 160 0.8195 8.1622680790954449E-01
3R_18275052_SNP T C 0.3729 66 111 0.3009 2.8716847161653691E-01
3R_18275053_SNP C T 0.2994 53 124 0.4436 4.8826631360012285E-01
3R_18275055_SNP C T 0.2935 54 130 0.4659 5.0699531286749777E-01
3R_18275056_DEL TT T 0.3905 66 103 0.3153 2.9735370251955884E-01
3R_18275068_SNP C G 0.3607 66 117 0.4801 4.7466285862420565E-01
3R_18275153_SNP A C 0.09392 17 164 0.9981 9.9822978576933041E-01
3R_18275221_SNP C G 0.1905 36 153 0.9556 9.5490137399946584E-01
3R_18275282_SNP T C 0.1799 34 155 0.8457 8.4339674295760358E-01
3R_18275285_SNP G T 0.1915 36 152 0.9368 9.3559479234950560E-01
3R_18275286_SNP T C 0.1895 36 154 0.9463 9.4556583629232749E-01
3R_18275367_SNP T G 0.1421 28 169 0.4068 4.0040992801440689E-01
3R_18275457_SNP C G 0.4778 86 94 0.6071 5.9851837693452792E-01
3R_18275493_SNP A G 0.08743 16 167 0.8406 8.5731946896284550E-01
3R_18275709_SNP C A 0.07107 14 183 0.6486 6.4491507521009028E-01
3R_18275729_SNP A G 0.1217 23 166 0.8039 8.2239136393788781E-01
3R_18275994_SNP T C 0.4599 86 101 0.03118 2.7509476254020188E-02
3R_18275995_SNP T C 0.133 25 163 0.6998 7.2866709417253417E-01
3R_18276000_SNP A T 0.1323 25 164 0.6796 7.0988238789281510E-01
3R_18276111_SNP T C 0.2067 37 142 0.5819 5.7443397559212828E-01
3R_18276143_SNP T G 0.2128 40 148 0.8072 8.0312825488094242E-01
3R_18276164_SNP T C 0.4372 80 103 0.713 7.3908969245584477E-01
3R_18276179_INS ATA A 0.1484 27 155 0.04775 7.2958786535924261E-02
3R_18276219_SNP T C 0.48 84 91 0.5299 5.7396413557507597E-01
3R_18276260_SNP A C 0.08854 17 175 0.3631 3.5602355038759759E-01
3R_18276291_SNP A C 0.08763 17 177 0.2012 1.9542127819303079E-01
3R_18278923_SNP T G 0.1443 28 166 0.9958 9.9623503036635830E-01
3R_18279125_SNP C A 0.1882 35 151 0.3173 3.0758211113628842E-01
3R_18279325_SNP C A 0.07216 14 180 0.4009 3.9152097503412542E-01
3R_18279436_SNP C G 0.4011 71 106 0.2878 2.6975827065665459E-01
3R_18279446_SNP T C 0.1383 26 162 0.5026 4.9217128015116929E-01
3R_18279454_SNP A T 0.3876 69 109 0.3971 3.7654170994245728E-01
3R_18279553_SNP T C 0.2595 48 137 0.8313 8.2812604359413666E-01
3R_18279627_SNP C T 0.2204 41 145 0.5779 5.6843452674411332E-01
3R_18279645_SNP A C 0.2394 45 143 0.9761 9.7580633905556380E-01
3R_18279679_SNP A T 0.2757 51 134 0.7782 7.7204277629235918E-01
3R_18279683_INS AAACTTAA A 0.2688 50 136 0.7744 7.7075179073301436E-01
3R_18279724_SNP A T 0.1935 36 150 0.9732 9.7300454393413460E-01
3R_18279979_SNP C T 0.2784 49 127 0.9675 9.6632889076293416E-01
3R_18280073_SNP G T 0.2623 48 135 0.5294 5.2586561941652965E-01
3R_18280097_SNP G T 0.2663 49 135 0.4851 4.7973690685441328E-01
3R_18280206_SNP T G 0.2527 47 139 0.9267 9.2610255280269349E-01
3R_18280339_SNP A T 0.4734 80 89 0.5061 5.4153050860567276E-01
3R_18280343_SNP A G 0.4651 80 92 0.7288 7.4896116607412333E-01
3R_18280344_SNP A T 0.4737 81 90 0.5092 5.4993419599811211E-01
3R_18280353_SNP T C 0.45 81 99 0.5868 6.2450631355781527E-01
3R_18280485_SNP G A 0.3607 66 117 0.936 9.3509940479541065E-01
3R_18280505_SNP G C 0.06091 12 185 0.7829 7.8074615867729791E-01
3R_18280582_SNP C T 0.4835 88 94 0.9272 9.2617179456960896E-01
3R_18280706_SNP C G 0.4098 75 108 0.3977 3.8256481720824509E-01
3R_18281048_INS ACATA A 0.1429 26 156 0.8433 8.5941614095666163E-01
3R_18281360_SNP T G 0.3989 73 110 0.1192 1.1080693677011744E-01
3R_18281415_SNP C G 0.1905 36 153 0.4421 4.3723498466024013E-01
3R_18281497_SNP T C 0.3387 63 123 0.2483 2.9526663522154784E-01
3R_18281512_DEL TGAAAT T 0.133 25 163 0.4394 5.0458047166677056E-01
3R_18281521_SNP A T 0.3333 62 124 0.3139 3.6224654391257816E-01
3R_18281526_SNP G A 0.2581 48 138 0.2348 2.2408992363951541E-01
3R_18281529_SNP C A 0.1799 34 155 0.2491 2.5022711580000712E-01
3R_18281544_SNP C T 0.1158 22 168 0.355 4.0840693239521209E-01
3R_18281584_SNP G T 0.0625 12 180 0.5602 6.0148009106238765E-01
3R_18281587_INS ATATTTAAGATATAAACATTTTTCACTGCA A 0.1905 36 153 0.6663 6.6000589310773972E-01
3R_18281646_SNP A C 0.05263 10 180 0.9568 9.6114841202871248E-01
3R_18281654_SNP C A 0.2784 49 127 0.4527 4.9327032544806104E-01
3R_18281659_SNP A T 0.2857 52 130 0.4021 4.5014512197494672E-01
3R_18282092_SNP A T 0.2898 51 125 0.2982 2.9685768090129050E-01
3R_18282187_SNP T C 0.1833 33 147 0.4533 5.0511272596288415E-01
3R_18282265_SNP A C 0.2063 39 150 0.1006 9.4760121573247535E-02
3R_18282658_SNP A G 0.4628 87 101 0.3389 3.2842951040895552E-01
3R_18282664_SNP A G 0.3661 67 116 0.2294 2.8033420820962529E-01
3R_18282817_SNP T C 0.2363 43 139 0.4534 4.5201484567427197E-01
3R_18282859_SNP T C 0.05759 11 180 0.362 4.0936908783324377E-01
3R_18282895_SNP C T 0.08556 16 171 0.9995 9.9958133453185549E-01
3R_18282904_SNP T C 0.09677 18 168 0.607 6.6149518658953865E-01
3R_18282930_SNP G A 0.2712 48 129 0.8293 8.4719572744992111E-01
3R_18282959_SNP G T 0.2753 49 129 0.7394 7.6921490884916566E-01
3R_18283014_SNP A G 0.05759 11 180 0.2935 2.8955088513944571E-01
3R_18283057_SNP C T 0.09574 18 170 0.5831 5.7567734166508178E-01
3R_18283146_SNP G A 0.05025 10 189 0.9268 9.2622074140762045E-01
3R_18283147_SNP C T 0.09524 18 171 0.8141 8.1277092669370254E-01
3R_18283195_SNP A C 0.2056 37 143 0.4602 5.1114728055983816E-01
3R_18283325_SNP A C 0.06667 13 182 0.9437 9.4916797710789269E-01
3R_18283432_SNP T C 0.2703 50 135 0.4162 4.0581560358075086E-01
3R_18283611_SNP C G 0.1277 24 164 0.8535 8.6933403023010036E-01
3R_18283614_SNP A T 0.08511 16 172 0.866 8.8031473684537964E-01
3R_18283664_SNP T G 0.09845 19 174 0.2296 2.2046821833220187E-01
3R_18283745_SNP A G 0.1164 22 167 0.8786 8.9187687179435249E-01
3R_18283995_SNP C A 0.06186 12 182 0.7858 7.8414821350630159E-01
3R_18284740_SNP G T 0.2406 45 142 0.5698 5.6213778958037819E-01
3R_18284804_SNP A T 0.2253 41 141 0.7436 7.3851313439802102E-01
3R_18285061_SNP G C 0.3278 59 121 0.9111 9.0834333169756432E-01
3R_18285062_SNP A C 0.3425 62 119 0.85 8.4580648271981929E-01
3R_18285105_SNP G C 0.08763 17 177 0.9599 9.5913096255643804E-01
3R_18285191_SNP G C 0.07772 15 178 0.414 4.0461623555482396E-01
3R_18285287_SNP T A 0.2094 40 151 0.6543 6.4983216196167026E-01
3R_18285289_SNP A G 0.1368 26 164 0.6877 6.8321714978095327E-01
3R_18285394_SNP C A 0.419 75 104 0.991 9.9172127085506812E-01
3R_18285406_DEL A ATAAACACA 0.09091 17 170 0.6857 6.8288273191523174E-01
3R_18285462_SNP G A 0.06061 12 186 0.3071 3.0206298305045232E-01
3R_18285670_SNP C G 0.065 13 187 0.07294 7.1150063026861540E-02
3R_18285748_SNP T C 0.2442 42 130 0.09684 8.3004696159255320E-02
3R_18285757_SNP C A 0.2903 54 132 0.2429 2.3392266588511679E-01
3R_18285889_SNP C T 0.1383 26 162 0.7806 8.0212980903821351E-01
3R_18285907_SNP A C 0.1429 27 162 0.8051 8.3377478803765359E-01
3R_18285967_SNP C T 0.1587 30 159 0.4656 5.1275564231545268E-01
3R_18286228_SNP A C 0.4096 77 111 0.9887 9.8854120755391728E-01
3R_18286342_SNP G A 0.134 26 168 0.4082 4.0188437197688742E-01
3R_18286355_SNP G T 0.442 80 101 0.8871 8.9818736780771924E-01
3R_18286724_SNP T C 0.1105 21 169 0.2555 2.4915695668722759E-01
3R_18286898_SNP T C 0.09524 18 171 0.8872 8.8477557982449584E-01
3R_18286916_SNP A G 0.1075 20 166 0.1577 2.0812172248105998E-01
3R_18286949_SNP T C 0.1751 31 146 0.3802 4.2591912714409064E-01
3R_18286988_SNP A G 0.1359 25 159 0.4661 4.5376612735102850E-01
3R_18287012_SNP A G 0.09896 19 173 0.9972 9.9710438674498636E-01
3R_18287060_SNP T C 0.1237 23 163 0.8371 8.3449914391528579E-01
3R_18287288_SNP C G 0.3889 70 110 0.5977 6.3278403304196196E-01
3R_18287333_SNP G A 0.4181 74 103 0.3795 4.2112755197444529E-01
3R_18287414_SNP A G 0.2727 48 128 0.8499 8.4443182804674133E-01
3R_18287746_SNP G T 0.09783 18 166 0.8774 8.9099930543240924E-01
3R_18287764_SNP G A 0.3353 57 113 0.5288 5.6773709690704632E-01
3R_18287792_SNP A T 0.1176 22 165 0.7844 7.8140022200317494E-01
3R_18287907_SNP T A 0.3393 57 111 0.9566 9.6097001251843928E-01
3R_18287948_SNP T G 0.116 21 160 0.7563 7.5074913254742948E-01
3R_18288040_SNP T A 0.1677 27 134 0.8123 8.2617622044198358E-01
3R_18288110_SNP A G 0.2514 45 134 0.441 4.8494904811144446E-01
3R_18288471_SNP C T 0.2935 54 130 0.9014 9.1102632971742459E-01
3R_18288500_DEL A AGGTC 0.1075 20 166 0.7644 7.6005645460367699E-01
3R_18288512_SNP G A 0.1413 26 158 0.8065 8.2326583676409737E-01
3R_18288536_SNP T A 0.2973 55 130 0.8498 8.6466160364529210E-01
3R_18288538_SNP A C 0.2928 53 128 0.9225 9.3018903294920530E-01
3R_18288547_SNP C T 0.3989 71 107 0.6706 6.9685769404358411E-01
3R_18288641_SNP A G 0.1211 23 167 0.7224 7.1901891434049392E-01
3R_18288683_SNP C G 0.1302 22 147 0.4738 4.5738066148503054E-01
3R_18288851_SNP C T 0.2416 43 135 0.2753 2.6107603379090361E-01
3R_18288875_SNP T C 0.1761 31 145 0.9851 9.8462752616828730E-01
3R_18288968_SNP T C 0.1611 29 151 0.7415 7.3490444198183269E-01
3R_18289087_SNP C G 0.4746 84 93 0.133 1.2323745097345729E-01
3R_18289090_SNP C T 0.1823 35 157 0.4529 4.4674833807025560E-01
3R_18289129_SNP G C 0.1765 33 154 0.5188 5.1149040229789033E-01
3R_18289195_SNP A G 0.1223 23 165 0.9794 9.7909353779200081E-01
3R_18289249_SNP T C 0.1497 28 159 0.7962 7.9287146097425731E-01
3R_18289396_SNP G A 0.09574 18 170 0.923 9.2114669150446438E-01
3R_18289477_SNP G A 0.06452 12 174 0.8921 9.0357087832262661E-01
3R_18289486_SNP C T 0.4167 75 105 0.4749 5.1340831027121236E-01
3R_18289567_SNP G A 0.4157 74 104 0.5394 5.2398268609271537E-01
3R_18289633_SNP G A 0.06486 12 173 0.2802 2.7538414693940039E-01
3R_18289856_SNP G T 0.2258 42 144 0.9128 9.1148708701352832E-01
3R_18289888_SNP G C 0.2283 42 142 0.8323 8.3195469270313915E-01
3R_18290006_SNP T C 0.1467 27 157 0.1498 1.5066997296617290E-01
3R_18290010_SNP G A 0.1497 28 159 0.1288 1.2409753333284856E-01
3R_18290096_SNP A T 0.114 22 171 0.02581 2.4150493667637420E-02
3R_18290354_SNP T G 0.07527 14 172 0.6315 6.2742977700844027E-01
3R_18290542_SNP A G 0.4309 81 107 0.1187 1.2114039717686276E-01
3R_18290580_SNP A G 0.09043 17 171 0.9895 9.8920340662600725E-01
3R_18290663_SNP C T 0.5 92 92 0.9528 9.5159138274194222E-01
3R_18290694_SNP C G 0.4722 85 95 0.9615 9.6127443450943395E-01
3R_18290717_SNP G T 0.467 85 97 0.9502 9.4944736977876054E-01
3R_18290742_SNP T A 0.4171 78 109 0.4448 4.3921585831282350E-01
3R_18290918_SNP T C 0.4068 72 105 0.5705 6.0226875595483387E-01
3R_18290929_SNP T G 0.05759 11 180 0.6 6.4057261079805117E-01
3R_18290957_SNP A C 0.4671 78 89 0.8913 8.8747971576222862E-01
3R_18291101_SNP A C 0.05025 10 189 0.1571 1.5394475292180676E-01
3R_18291107_SNP A G 0.4725 86 96 0.9773 9.7949242831950734E-01
3R_18291293_SNP A C 0.3389 61 119 0.7329 7.5613858731593475E-01
3R_18291326_SNP T C 0.3444 62 118 0.6842 7.1098068667374004E-01
3R_18291333_SNP A C 0.2889 52 128 0.6316 6.6878053457487785E-01
3R_18291347_SNP G C 0.3371 59 116 0.9332 9.3881218334905514E-01
3R_18291350_SNP T C 0.3559 63 114 0.8494 8.6186521136401617E-01
3R_18291368_SNP A G 0.3483 62 116 0.9506 9.5520180473091854E-01
3R_18291395_SNP A T 0.3258 58 120 0.7332 7.2518503720760985E-01
3R_18291444_SNP C A 0.3911 70 109 0.2896 3.3792828045777779E-01
3R_18291448_SNP T C 0.3944 71 109 0.2884 3.3810907758906761E-01
3R_18291573_SNP C T 0.4057 71 104 0.7412 7.6413210039648338E-01
3R_18291655_SNP A G 0.2151 40 146 0.9511 9.5042115561691787E-01
3R_18291947_SNP G T 0.117 22 166 0.1976 2.4838557537244998E-01
3R_18291962_SNP A C 0.07732 15 179 0.7207 7.1702921686482346E-01
3R_18291998_SNP T C 0.06522 12 172 0.4948 4.8322827874627927E-01
3R_18292082_SNP T C 0.05699 11 182 0.0707 1.0479515885097246E-01
3R_18292131_SNP T A 0.05076 10 187 0.1509 1.4692035901674649E-01
3R_18292325_SNP T C 0.1913 35 148 0.8258 8.2230040637112833E-01
3R_18292442_SNP C T 0.2568 47 136 0.8185 8.3869471090636960E-01
3R_18292447_SNP G A 0.2472 44 134 0.8954 9.0688317890806869E-01
3R_18292468_SNP C G 0.1852 35 154 0.9737 9.7341771996124626E-01
3R_18292475_SNP T A 0.2043 38 148 0.7508 7.4715319663377344E-01
3R_18292501_SNP A C 0.1793 33 151 0.973 9.7230165290796755E-01
3R_18292520_SNP G A 0.2471 43 131 0.9449 9.4950719960282925E-01
3R_18292521_SNP T A 0.2571 45 130 0.8497 8.6202353643665686E-01
3R_18292527_SNP A C 0.0663 12 169 0.4526 4.9292919849582717E-01
3R_18292663_SNP T G 0.4192 70 97 0.6954 7.2178412250717894E-01
3R_18292804_SNP A C 0.06533 13 186 0.3859 3.8225839229493086E-01
3R_18292812_SNP A C 0.431 75 99 0.3407 3.8947870832976106E-01
3R_18292819_SNP C A 0.1217 23 166 0.137 1.8327480839017163E-01
3R_18293092_SNP T C 0.07179 14 181 0.1559 2.0123656299392878E-01
3R_18293207_SNP T C 0.148 29 167 0.5067 5.5195811880025447E-01
3R_18293228_SNP G A 0.236 42 136 0.9219 9.2927525913354170E-01
3R_18293233_SNP C T 0.3169 58 125 0.7044 7.0458813399934417E-01
3R_18293243_SNP A G 0.4 74 111 0.7872 8.1065720974611155E-01
3R_18293315_SNP G A 0.4054 75 110 0.6762 7.0286921441146355E-01
3R_18293330_SNP C T 0.4022 74 110 0.8427 8.5675129627576518E-01
3R_18293624_SNP A C 0.4 74 111 0.484 4.7687658111355524E-01
3R_18293688_SNP T C 0.4375 77 99 0.07528 9.9587379198775361E-02
3R_18293847_SNP A T 0.05641 11 184 0.2797 2.7222361938279749E-01
3R_18293910_SNP T C 0.4108 76 109 0.9063 9.0484739245522461E-01
3R_18293913_SNP G A 0.4032 75 111 0.9189 9.1763282762903209E-01
3R_18293921_SNP A G 0.3967 73 111 0.7489 7.4496217263008091E-01
3R_18293922_SNP T C 0.4043 76 112 0.9268 9.2576390815826803E-01
3R_18293960_SNP T A 0.1347 26 167 0.5385 5.3328242014530824E-01
3R_18293996_SNP C T 0.1711 32 155 0.4068 4.5678831130058839E-01
3R_18294029_INS TT T 0.1711 32 155 0.2228 2.6838209278891123E-01
3R_18294095_SNP A G 0.2811 52 133 0.314 3.6644677477705856E-01
3R_18294101_SNP A T 0.1354 26 166 0.5063 5.5261855703990059E-01
3R_18294107_SNP G A 0.2787 51 132 0.1028 9.6224261359078689E-02
3R_18294188_SNP T A 0.4696 85 96 0.8408 8.3803035473023013E-01
3R_18294396_SNP A T 0.4144 75 106 0.1474 1.3995913309242303E-01
3R_18294419_SNP A G 0.3155 59 128 0.5843 6.1925473347509397E-01
3R_18294507_SNP A G 0.1392 27 167 0.2673 2.6438884658660222E-01
3R_18294646_SNP T C 0.1676 29 144 0.3829 4.4519408705719554E-01
3R_18294648_SNP T G 0.139 26 161 0.536 5.8125679995876500E-01
3R_18294660_SNP C T 0.4076 75 109 0.5958 5.8769045256878361E-01
3R_18294677_SNP C G 0.2984 57 134 0.7253 7.5118426938414073E-01
3R_18294926_SNP G A 0.2932 56 135 0.9427 9.4157020846155748E-01
3R_18294960_SNP G T 0.1385 27 168 0.2748 2.7122523998935677E-01
3R_18294981_SNP T C 0.467 85 97 0.3321 3.2122922337617454E-01
3R_18295017_SNP G A 0.1347 26 167 0.3706 4.2333058061048867E-01
3R_18295020_SNP T C 0.1347 26 167 0.3706 4.2333058061048867E-01
3R_18295027_SNP C A 0.3661 67 116 0.9877 9.8745203364097889E-01
3R_18295047_SNP G A 0.4355 81 105 0.8717 8.8366410860190214E-01
3R_18295063_SNP A G 0.4415 83 105 0.8414 8.5618683257713901E-01
3R_18295095_SNP C T 0.2834 53 134 0.6353 6.6684674022482215E-01
3R_18295113_SNP A T 0.07107 14 183 0.8128 8.1183609585312566E-01
3R_18295268_SNP A T 0.453 82 99 0.3728 4.2199895940503074E-01
3R_18295272_SNP C A 0.2751 52 137 0.8232 8.1907132176070263E-01
3R_18295304_SNP A G 0.2167 39 141 0.2476 3.0141906929847462E-01
3R_18295322_SNP T C 0.2184 38 136 0.2153 2.6529441837009360E-01
3R_18295371_SNP T G 0.2979 56 132 0.9953 9.9519526213732412E-01
3R_18295595_SNP G T 0.06566 13 185 0.6325 6.3009734407510964E-01
3R_18295779_SNP T G 0.2678 49 134 0.6835 6.7589008549623864E-01
3R_18295784_SNP A G 0.4199 76 105 0.6009 6.3851537171049766E-01
3R_18295797_SNP C T 0.4778 86 94 0.6943 7.2369529578311775E-01
3R_18295883_SNP G A 0.114 22 171 0.5567 5.9803960055866390E-01
3R_18295966_SNP A G 0.1094 21 171 0.4028 4.5497682966372277E-01
3R_18296066_SNP A G 0.06667 13 182 0.6799 7.1211687683744596E-01
3R_18296491_SNP T G 0.08763 17 177 0.9669 9.6664538530879052E-01
3R_18296525_SNP T C 0.4629 81 94 0.9094 9.1621829986541425E-01
3R_18296801_SNP G T 0.09474 18 172 0.7758 7.7445003678790758E-01
3R_18296929_SNP A C 0.3333 60 120 0.894 8.9036914203635209E-01
3R_18296950_SNP C T 0.08152 15 169 0.7271 7.5962350698268999E-01
3R_18296977_SNP T C 0.373 69 116 0.7153 7.0936128342380100E-01
3R_18297070_SNP C G 0.3777 71 117 0.5731 5.6659149416775589E-01
3R_18297130_SNP T A 0.3789 72 118 0.6085 6.0399812958596910E-01
3R_18297209_INS C CC 0.4913 85 88 0.6391 6.6322680409642154E-01
3R_18297216_SNP A G 0.2951 54 129 0.5508 5.8891843793792664E-01
3R_18297465_SNP C T 0.4171 73 102 0.5156 5.6545471603779385E-01
3R_18297549_SNP A G 0.4149 78 110 0.5792 5.7277469567068540E-01
3R_18297933_SNP T C 0.08333 16 176 0.757 7.7946960611332139E-01
3R_18297935_SNP A G 0.08333 16 176 0.757 7.7946960611332139E-01
3R_18297941_SNP A G 0.08333 16 176 0.757 7.7946960611332139E-01
3R_18297968_SNP C T 0.08808 17 176 0.8821 8.9337083269847894E-01
3R_18297989_SNP T C 0.08333 16 176 0.9661 9.6927219812809895E-01
3R_18297998_SNP C T 0.1016 19 168 0.2518 3.0904162627468612E-01
3R_18298034_SNP C T 0.4972 90 91 0.1635 1.5234417507275855E-01
3R_18298136_SNP T A 0.07732 15 179 0.8238 8.2078076480207784E-01
3R_18298200_SNP T C 0.2973 55 130 0.2914 2.8465358698150867E-01
3R_18298212_SNP T C 0.2973 55 130 0.3051 2.9453665568426457E-01
3R_18298218_SNP G A 0.3027 56 129 0.3367 3.2520099998963758E-01
3R_18298316_SNP T A 0.2941 55 132 0.4878 4.7876059266926863E-01
3R_18298522_SNP T C 0.06701 13 181 0.7978 8.1721756809643220E-01
3R_18298754_SNP T G 0.05435 10 174 0.755 7.5156326444744459E-01
3R_18298770_SNP A G 0.05914 11 175 0.9945 9.9445738565934594E-01
3R_18298828_SNP G T 0.4124 73 104 0.4327 4.8307732925623748E-01
3R_18298885_SNP T C 0.3027 56 129 0.6189 6.1334965021665355E-01
3R_18298990_SNP C T 0.3812 69 112 0.606 6.4451494412200727E-01
3R_18299222_SNP G A 0.4396 80 102 0.2236 2.2799632858540342E-01
3R_18299263_SNP A G 0.4382 78 100 0.4281 4.2409524365930906E-01
3R_18299655_SNP G C 0.05946 11 174 0.9916 9.9146516134972951E-01
3R_18299733_SNP T A 0.05464 10 173 0.6477 6.4100577612958409E-01
3R_18299753_SNP A C 0.427 76 102 0.3349 3.8629430946165422E-01
3R_18299829_SNP T A 0.08081 16 182 0.7347 7.3317336543624601E-01
3R_18300042_INS AC A 0.09474 18 172 0.8994 8.9730846951778065E-01
3R_18300064_SNP A T 0.1795 35 160 0.7045 7.0117009004185182E-01
3R_18300404_SNP C T 0.1105 21 169 0.6773 6.7099646542000424E-01
3R_18300468_SNP A C 0.05914 11 175 0.6471 6.8303223064739027E-01
3R_18300555_SNP A G 0.3039 55 126 0.9154 9.2466804576525863E-01
3R_18300563_SNP T A 0.1481 28 161 0.3824 3.7978383376969560E-01
3R_18300590_SNP T G 0.4775 85 93 0.4816 5.2740279695792802E-01
3R_18300689_SNP A G 0.1818 32 144 0.343 3.3424161489909621E-01
3R_18300698_SNP C T 0.1889 34 146 0.4301 4.1729694767819625E-01
3R_18300706_SNP G T 0.1944 35 145 0.2745 2.6272832170083460E-01
3R_18300711_INS TAAT T 0.1311 24 159 0.3806 3.7036898570007915E-01
3R_18300781_DEL A ATATGATATA 0.1429 24 144 0.9475 9.5222268843134172E-01
3R_18300810_SNP G C 0.1867 31 135 0.7183 7.5072438193335123E-01
3R_18300812_SNP C T 0.1143 20 155 0.7763 7.7323495815687615E-01
3R_18300870_SNP G T 0.4432 78 98 0.1664 2.0879520549925046E-01
3R_18300885_SNP T C 0.1613 30 156 0.8319 8.5234732133284696E-01
3R_18301151_SNP G A 0.2973 55 130 0.345 3.3082079803467479E-01
3R_18301707_SNP T A 0.1676 31 154 0.666 6.9605283740660084E-01
3R_18301712_SNP T C 0.153 28 155 0.9806 9.8237362463768430E-01
3R_18301727_SNP G A 0.173 32 153 0.6883 7.1678655903318189E-01
3R_18301737_SNP C T 0.2021 38 150 0.4461 4.3997472434911156E-01
3R_18301761_INS AAGGA A 0.08995 17 172 0.9065 9.0445529080901221E-01
3R_18301763_SNP C A 0.08511 16 172 0.8048 8.0029020842305565E-01
3R_18301765_SNP A T 0.09574 18 170 0.9147 9.1330422241254428E-01
3R_18301784_SNP T G 0.4195 73 101 0.9548 9.5315183573096074E-01
3R_18301786_SNP A T 0.1935 36 150 0.2888 2.7803247605427306E-01
3R_18301796_SNP T C 0.2032 38 149 0.2567 2.4713834353514463E-01
3R_18301797_SNP T A 0.2043 38 148 0.3071 3.0217325271570539E-01
3R_18301817_SNP C T 0.2086 39 148 0.3087 3.0301182854782638E-01
3R_18301818_DEL T TT 0.1923 35 147 0.2331 2.2314792355236457E-01
3R_18301822_SNP G A 0.2054 38 147 0.2588 2.5138623495860968E-01
3R_18301855_SNP A T 0.1667 32 160 0.379 4.3086261975212126E-01
3R_18301867_INS AA A 0.1211 23 167 0.3025 2.9469861233425254E-01
3R_18301872_DEL T TTAT 0.08947 17 173 0.5021 4.9989022453279086E-01
3R_18301886_SNP A T 0.4641 84 97 0.9334 9.3139497132283056E-01
3R_18301890_SNP T C 0.4696 85 96 0.797 7.9095050672480305E-01
3R_18301907_DEL CTTG C 0.4746 84 93 0.9008 8.9760156410501557E-01
3R_18301932_SNP T C 0.3115 57 126 0.494 4.8416137917889845E-01
3R_18301939_SNP A G 0.1244 24 169 0.2795 2.7323189159390138E-01
3R_18301942_SNP A T 0.4645 85 98 0.8447 8.4204853469254259E-01
3R_18301962_SNP G A 0.2567 48 139 0.4528 4.4499787319756512E-01
3R_18301966_SNP T A 0.2646 50 139 0.4005 3.9152408812837458E-01
3R_18301999_SNP A G 0.2151 40 146 0.6971 6.8981909582929823E-01
3R_18302021_SNP C T 0.1316 25 165 0.5643 5.5625780911281764E-01
3R_18302124_SNP C A 0.3681 67 115 0.6206 6.1551631927616535E-01
3R_18302204_SNP A C 0.2011 38 151 0.7404 7.3811724926448741E-01
3R_18302218_SNP G A 0.1316 25 165 0.7035 6.9808135995150011E-01
3R_18302249_SNP G C 0.05291 10 179 0.6664 7.0079606771065261E-01
3R_18302266_SNP A G 0.139 26 161 0.8792 8.8991497225449323E-01
3R_18302458_SNP T C 0.06316 12 178 0.1755 1.7194816089939802E-01
3R_18302466_DEL C CCAGCTGCAAC 0.1596 30 158 0.6442 6.3769509012369729E-01
3R_18302495_SNP A C 0.388 71 112 0.4425 4.3349545546506785E-01
3R_18302538_SNP G A 0.09948 19 172 0.4513 4.9547364952578155E-01
3R_18302556_DEL C CTCTCTC 0.4663 83 95 0.5574 5.9997441566891441E-01
3R_18302563_DEL T TCT 0.1183 20 149 0.1034 1.4613140565105309E-01
3R_18302591_SNP C T 0.4494 80 98 0.3859 3.7339551366460821E-01
3R_18302617_SNP C T 0.224 41 142 0.8549 8.6792638708086556E-01
3R_18302813_SNP T A 0.4032 75 111 0.8398 8.3974147215985051E-01
3R_18302820_SNP C T 0.262 49 138 0.6467 6.3830888097210381E-01
3R_18302844_SNP C T 0.1526 29 161 0.5575 5.9766768274887538E-01
3R_18302889_SNP G A 0.4972 89 90 0.5975 5.9255855182476613E-01
3R_18302911_SNP T G 0.2796 52 134 0.7702 7.6709043892773487E-01
3R_18302943_SNP A T 0.3351 62 123 0.4976 5.0185491281653416E-01
3R_18302995_INS A AGTA 0.3636 60 105 0.8712 8.7371635674120673E-01
3R_18303018_SNP C T 0.2804 53 136 0.4357 4.2353113835443179E-01
3R_18303051_SNP A G 0.3539 63 115 0.8461 8.6179965666487557E-01
3R_18303139_SNP A G 0.3204 58 123 0.9727 9.7262901985860351E-01
3R_18303187_SNP T G 0.3027 56 129 0.9102 9.0987411032141630E-01
3R_18303987_SNP A T 0.2967 54 128 0.3021 3.7103127152748294E-01
3R_18304145_SNP A C 0.4 74 111 0.7808 7.8141147206526385E-01
3R_18304181_SNP T C 0.1467 27 157 0.6945 7.2010279518131326E-01
3R_18304229_SNP C T 0.388 71 112 0.6157 6.1665151787730788E-01
3R_18304232_SNP C A 0.388 71 112 0.6476 6.4352714789228704E-01
3R_18304325_SNP G A 0.3833 69 111 0.8403 8.5832528961814325E-01
3R_18304337_SNP G A 0.3778 68 112 0.8276 8.4683056563379000E-01
3R_18304442_SNP C T 0.1778 32 148 0.7334 7.2727111171149383E-01
3R_18304457_SNP C T 0.127 24 165 0.7196 7.1524672197293704E-01
3R_18304481_SNP T C 0.1189 22 163 0.7583 7.5234943108030983E-01
3R_18304487_SNP T C 0.4804 86 93 0.8362 8.5020203525846516E-01
3R_18304502_SNP T C 0.1094 21 171 0.9879 9.8767697457404435E-01
3R_18304528_SNP T C 0.4831 86 92 0.839 8.5723508263891313E-01
3R_18304664_SNP C T 0.1436 27 161 0.8786 8.7531840050498022E-01
3R_18304679_SNP T C 0.1585 29 154 0.5292 5.1684651290065475E-01
3R_18304751_SNP A C 0.3611 65 115 0.506 5.4273547022547630E-01
3R_18304780_DEL T TT 0.1667 30 150 0.7313 7.3120379537091518E-01
3R_18304803_SNP C T 0.1244 24 169 0.8858 8.8366368312546029E-01
3R_18304841_SNP G A 0.1368 26 164 0.9215 9.2971367523164172E-01
3R_18304913_SNP C T 0.2553 48 140 0.6431 6.7512683919193606E-01
3R_18304955_SNP C A 0.1094 21 171 0.914 9.1598032258600115E-01
3R_18305132_SNP A G 0.1243 23 162 0.5188 5.0856169547507823E-01
3R_18305138_SNP G A 0.3184 57 122 0.7678 7.9336963941004757E-01
3R_18305235_SNP C T 0.07653 15 181 0.3015 2.9675328666714551E-01
3R_18305716_SNP T C 0.1823 33 148 0.1834 2.1929690502793897E-01
3R_18305789_SNP A T 0.06771 13 179 0.9056 9.1585914671537649E-01
3R_18306222_SNP A T 0.2378 44 141 0.307 3.0167925390260064E-01
3R_18306235_INS A ATTAAACATAAGTACA 0.08152 15 169 0.9758 9.7850755021329672E-01
3R_18306298_SNP G T 0.2692 49 133 0.2337 2.8373386349034502E-01
3R_18306330_SNP A T 0.08163 16 180 0.9502 9.4945250731693198E-01
3R_18306363_SNP A C 0.08629 17 180 0.94 9.3931003764671817E-01
3R_18306394_SNP T A 0.2337 43 141 0.7597 7.8380153182708190E-01
3R_18306434_SNP C A 0.2186 40 143 0.9536 9.5980973009222426E-01
3R_18306456_SNP G A 0.2278 41 139 0.7883 8.1424798311659208E-01
3R_18306554_SNP C T 0.3596 64 114 0.901 8.9944537768772204E-01
3R_18306802_SNP T C 0.07027 13 172 0.8348 8.5028910281425651E-01
3R_18306846_SNP T C 0.07487 14 173 0.874 8.8635314510699614E-01
3R_18306856_SNP C G 0.06952 13 174 0.8513 8.6612298780369945E-01
3R_18306963_SNP A T 0.4916 88 91 0.1686 2.1975305763446407E-01
3R_18306964_SNP T C 0.5 89 89 0.295 3.4952155184045464E-01
3R_18307944_SNP T G 0.1152 22 169 0.9434 9.4208549950932630E-01
3R_18308040_SNP G A 0.3846 70 112 0.3889 3.7524181928903166E-01
3R_18308163_SNP C G 0.1354 26 166 0.4817 4.7367784902275889E-01
3R_18308315_SNP C T 0.1289 25 169 0.6598 6.5759455286893675E-01
3R_18308322_SNP T G 0.1289 25 169 0.7087 7.0485211874587284E-01
3R_18308331_SNP C A 0.1289 25 169 0.702 6.9772439032299172E-01
3R_18308432_DEL GGGGAAT TA 0.1637 28 143 0.5337 5.2444532679469180E-01
3R_18308442_SNP G T 0.2849 51 128 0.9244 9.3210561183296792E-01
3R_18308468_SNP C T 0.2818 51 130 0.8756 8.8854758392996236E-01
3R_18308594_SNP T A 0.3536 64 117 0.9727 9.7558132814070508E-01
3R_18308654_SNP T C 0.1058 20 169 0.4281 4.7676453226454252E-01
3R_18308696_SNP C T 0.1977 35 142 0.4656 5.0508371158711918E-01
3R_18308789_SNP T C 0.1236 22 156 0.07334 1.0643109794777839E-01
3R_18308812_SNP T G 0.114 22 171 0.9301 9.2924016238742979E-01
3R_18308891_SNP G A 0.1934 35 146 0.17 2.1454879927418657E-01
3R_18308921_SNP A C 0.09375 18 174 0.401 3.9215024236094698E-01
3R_18309003_SNP T C 0.08197 15 168 0.4976 4.8761722365127724E-01
3R_18309026_SNP A G 0.08649 16 169 0.5687 5.6523343427762684E-01
3R_18309149_SNP C T 0.1413 26 158 0.1929 2.4090112942258901E-01
3R_18310227_SNP A T 0.2473 45 137 0.8094 8.0178518301366697E-01
3R_18310581_SNP T C 0.09836 18 165 0.4492 4.9751095190958916E-01
3R_18311059_SNP T A 0.246 46 141 0.9818 9.8129504922642186E-01
3R_18311672_SNP T C 0.3333 60 120 0.6204 6.0710557867730786E-01
3R_18311982_SNP C A 0.4024 68 101 0.7314 7.5358437299345060E-01
3R_18312079_SNP C T 0.4144 75 106 0.8259 8.4217522541212164E-01
3R_18312201_SNP G A 0.4167 75 105 0.7219 7.4737124035154068E-01
3R_18312842_SNP C G 0.2541 46 135 0.5592 6.0115205868385269E-01
3R_18313003_SNP T G 0.2737 49 130 0.4771 5.2438312997927894E-01
3R_18313207_SNP C A 0.09948 19 172 0.9019 9.0029530045474282E-01
3R_18313211_SNP T G 0.2926 55 133 0.4634 4.5174435181665518E-01
3R_18313322_SNP T C 0.2609 48 136 0.9044 9.0197386943735558E-01
3R_18313375_SNP A G 0.07692 14 168 0.5911 6.2825144391261867E-01
3R_18313616_SNP T G 0.1081 20 165 0.5798 6.2066548979777580E-01
3R_18314322_SNP G T 0.4413 79 100 0.3793 4.2659845141227026E-01
3R_18316111_SNP G A 0.4046 70 103 0.8815 8.9224039288172241E-01
3R_18316170_SNP C T 0.1077 21 174 0.6915 6.8867459663980202E-01
3R_18316246_SNP G T 0.3764 67 111 0.695 7.1973271283885198E-01
3R_18316703_SNP A G 0.127 24 165 0.7302 7.2557805388303631E-01
3R_18316727_SNP A G 0.1289 25 169 0.5915 5.8896858929494078E-01
3R_18317171_SNP G C 0.2772 51 133 0.8277 8.2628205456710724E-01
3R_18317226_SNP G A 0.2527 46 136 0.9933 9.9318782390804861E-01
3R_18318044_SNP C T 0.06522 12 172 0.776 7.9605589982966274E-01
3R_18318141_SNP T C 0.1022 19 167 0.9719 9.7126154332916359E-01
3R_18318297_SNP A G 0.2573 44 127 0.6092 5.9840950317727448E-01
3R_18318613_SNP G A 0.3609 61 108 0.8078 8.0111285597616089E-01
3R_18318886_SNP C A 0.06417 12 175 0.7397 7.3619272112532785E-01
3R_18318995_SNP G A 0.05978 11 173 0.3783 4.2516755424406105E-01
3R_18319002_SNP G A 0.05464 10 173 0.466 5.0863222771698879E-01
3R_18319015_SNP G C 0.06667 12 168 0.8976 8.9480648012852271E-01
3R_18319023_SNP T C 0.0565 10 167 0.8826 8.8223619178816792E-01
3R_18319188_SNP A G 0.06878 13 176 0.4038 4.5512077422112307E-01
3R_18319201_SNP G T 0.0733 14 177 0.7501 7.7462411945168874E-01
3R_18319204_SNP C G 0.06842 13 177 0.4107 4.6246023235329614E-01
3R_18319239_INS GGTCTGCCTTTCGCAG G 0.4356 71 92 0.778 7.9458119173275121E-01
3R_18319415_DEL T AA 0.3647 62 108 0.7988 7.9476940210519287E-01
3R_18319418_SNP C A 0.3978 72 109 0.7484 7.3983419838176978E-01
3R_18319464_SNP T C 0.3278 59 121 0.9687 9.7184263929997794E-01
3R_18319502_SNP A G 0.2378 44 141 0.8473 8.4378192447890588E-01
3R_18319690_DEL G GTGAAACAAAG 0.4239 78 106 0.5354 5.3465932012861872E-01
3R_18319712_SNP C T 0.4355 81 105 0.4101 4.0349200549356345E-01
3R_18319749_SNP G T 0.4645 85 98 0.2685 2.5384723022780753E-01
3R_18319795_SNP G C 0.4545 85 102 0.2059 1.9828546802687919E-01
3R_18319984_SNP T C 0.1186 23 171 0.2317 2.8135964578449035E-01
3R_18320446_SNP T A 0.09948 19 172 0.9941 9.9404418664453731E-01
3R_18320695_SNP C T 0.2074 39 149 0.5485 5.3981669837385349E-01
3R_18320697_INS TAT T 0.2558 44 128 0.6818 7.1394443438288757E-01
3R_18320881_SNP T C 0.4576 81 96 0.9737 9.7611833558379091E-01
3R_18321334_SNP A G 0.123 23 164 0.1433 1.5050046972846420E-01
3R_18321335_SNP T A 0.1277 24 164 0.5752 5.6854536760434160E-01
3R_18321533_SNP G A 0.4551 81 97 0.3947 4.6338319706942910E-01
3R_18321546_SNP A T 0.07027 13 172 0.9033 9.0183845478714519E-01
3R_18321547_SNP G A 0.127 24 165 0.292 2.8127235403861084E-01
3R_18321628_SNP T A 0.117 22 166 0.5382 5.2898831179946959E-01
3R_18321837_SNP C T 0.1152 22 169 0.9763 9.7614849735150699E-01
3R_18321898_SNP T A 0.2459 45 138 0.5843 5.9305580988290685E-01
3R_18321983_SNP C T 0.1495 29 165 0.6396 6.3498886209581373E-01
3R_18322068_SNP T C 0.06522 12 172 0.7832 8.0529242012980229E-01
3R_18322144_SNP T C 0.07487 14 173 0.9484 9.4775793508969042E-01
3R_18322269_SNP C T 0.2443 43 133 0.4534 4.4065536670846939E-01
3R_18322330_SNP T G 0.1123 21 166 0.8935 8.9204274458403021E-01
3R_18322370_SNP G A 0.3622 67 118 0.9895 9.8919876688001684E-01
3R_18322448_SNP C T 0.05759 11 180 0.6734 6.6992857545617834E-01
3R_18322504_SNP A G 0.08947 17 173 0.8543 8.5146573444741713E-01
3R_18322583_DEL G GCTTAAC 0.1562 30 162 0.3346 3.2974920682324171E-01
3R_18322591_SNP G A 0.1481 28 161 0.5527 5.4360564766463404E-01
3R_18322595_SNP T G 0.1562 30 162 0.4835 4.7646022651587561E-01
3R_18322596_SNP T A 0.1518 29 162 0.269 2.7821834417999181E-01
3R_18322598_SNP G A 0.1466 28 163 0.1633 1.6948336457643098E-01
3R_18322601_SNP T G 0.1554 30 163 0.4588 4.5065867121152237E-01
3R_18322647_SNP G A 0.1458 28 164 0.9076 9.0684357669665372E-01
3R_18322716_SNP T C 0.337 62 122 0.7936 7.9239108913849909E-01
3R_18323051_SNP T C 0.06316 12 178 0.5348 5.2761274075777354E-01
3R_18323116_DEL T TT 0.1675 32 159 0.6969 6.9337285268266924E-01
3R_18323127_SNP T C 0.06878 13 176 0.1185 1.1122395314816980E-01
3R_18323211_SNP C G 0.06383 12 176 0.05731 5.2153226807777973E-02
3R_18323227_SNP A T 0.08889 16 164 0.1425 1.3442433212054050E-01
3R_18323234_SNP G A 0.09091 16 160 0.155 1.4379849839984860E-01
3R_18323249_SNP T G 0.05319 10 178 0.5488 5.3912538848051295E-01
3R_18323508_SNP G C 0.05587 10 169 0.6512 6.4434304959632960E-01
3R_18323671_SNP G A 0.06358 11 162 0.1416 1.2790479379349629E-01
3R_18323724_SNP T A 0.06952 13 174 0.2046 1.9257398104798507E-01
3R_18323736_SNP C A 0.1059 18 152 0.2137 2.6361826877959604E-01
3R_18323747_SNP C T 0.2541 46 135 0.879 8.7883778947203162E-01
3R_18323780_SNP T C 0.05319 10 178 0.07837 1.1250242929261589E-01
3R_18323840_SNP C A 0.2 37 148 0.7331 7.5730811936750486E-01
3R_18323843_SNP T C 0.05789 11 179 0.1005 1.4038138471617767E-01
3R_18323849_DEL C CA 0.1064 20 168 0.2395 2.2667810731482296E-01
3R_18323860_SNP C G 0.1474 28 162 0.103 9.5701065621874637E-02
3R_18323876_SNP A G 0.1122 22 174 0.2455 2.3901856450904246E-01
3R_18323939_SNP G A 0.1466 28 163 0.1241 1.6856242430974844E-01
3R_18324139_SNP T A 0.1798 32 146 0.1113 1.2342853750637484E-01
3R_18324164_SNP C T 0.05181 10 183 0.9934 9.9326127528984587E-01
3R_18324352_SNP A G 0.05729 11 181 0.6869 6.8469233244601213E-01
3R_18324453_SNP A G 0.1404 25 153 0.0526 5.3217082915577994E-02
3R_18324458_SNP G A 0.3575 64 115 0.127 1.1978054659615078E-01
3R_18324462_SNP C T 0.35 63 117 0.2218 2.1321153956576278E-01
3R_18324824_SNP T C 0.06011 11 172 0.8198 8.1638891422078885E-01
3R_18324842_INS CC C 0.1317 22 145 0.7744 7.9934798071032631E-01
3R_18325276_SNP C T 0.1196 22 162 0.0411 3.8447534684205337E-02
3R_18325406_SNP G A 0.09945 18 163 0.006514 5.6037692376210563E-03
3R_18325569_SNP G C 0.08021 15 172 0.2373 2.8783208242453173E-01
3R_18325571_SNP T A 0.05556 11 187 0.2833 2.8028587586083586E-01
3R_18325572_SNP T C 0.05076 10 187 0.1997 1.9601335592184621E-01
3R_18325574_SNP G A 0.07979 15 173 0.246 2.9913935507589684E-01
3R_18325970_SNP T A 0.05641 11 184 0.1955 1.9326845946954041E-01
3R_18326318_SNP G T 0.08989 16 162 0.3041 3.5347574398261350E-01
3R_18326490_SNP A G 0.08421 16 174 0.7706 7.6763490811089374E-01
3R_18326524_SNP A G 0.06633 13 183 0.2259 2.2053797612384518E-01
3R_18326528_SNP T C 0.2204 41 145 0.591 5.8384090327316374E-01
3R_18326642_SNP T G 0.06122 12 184 0.1143 1.1155165010085100E-01
3R_18326675_SNP G C 0.2796 52 134 0.6625 6.9121103948420526E-01
3R_18326802_SNP T C 0.07407 14 175 0.5587 5.5411703376070831E-01
3R_18326803_SNP C T 0.0733 14 177 0.3928 3.8833726636054067E-01
3R_18326855_SNP T C 0.1579 30 160 0.6886 6.8295204028810330E-01
3R_18327269_SNP A G 0.2597 47 134 0.974 9.7624314224777686E-01
3R_18327347_SNP C G 0.3523 62 114 0.6314 6.6178865036357537E-01
3R_18327348_SNP T C 0.1788 32 147 0.5947 6.2399665527883408E-01
3R_18327463_SNP A G 0.1475 27 156 0.6312 6.1958550499744225E-01
3R_18327468_DEL T TC 0.1522 28 156 0.57 5.5721867891130294E-01
3R_18327570_SNP A G 0.2556 46 134 0.8458 8.4158488183539659E-01
3R_18327596_SNP G T 0.2391 44 140 0.9796 9.7923297990567415E-01
3R_18327693_SNP T C 0.07143 14 182 0.6359 6.4019818887035651E-01
3R_18327724_SNP T C 0.1202 22 161 0.2955 3.4584277705308242E-01
3R_18327725_SNP C A 0.1202 22 161 0.3572 4.0234308213597014E-01
3R_18327745_SNP T G 0.1311 24 159 0.04175 7.0588302494074648E-02
3R_18327763_SNP G A 0.1966 35 143 0.8511 8.6555373476188924E-01
3R_18327801_SNP T C 0.1297 24 161 0.6632 6.5830252299055558E-01
3R_18328036_SNP A G 0.2209 38 134 0.5962 5.8278791754153469E-01
3R_18328131_SNP G C 0.2961 53 126 0.4483 4.3173529142675682E-01
3R_18328165_SNP A G 0.06186 12 182 0.1342 1.3177518516509079E-01
3R_18328282_SNP G T 0.414 77 109 0.0944 8.6684866121696347E-02
3R_18328686_SNP T C 0.09783 18 166 0.05981 5.6749027122871824E-02
3R_18328912_SNP G A 0.07735 14 167 0.078 7.8490252048448853E-02
3R_18328932_SNP A T 0.1979 38 154 0.399 3.9504167906681964E-01
3R_18329025_SNP G A 0.07778 14 166 0.7982 8.1999359984681341E-01
3R_18329064_SNP T A 0.08108 15 170 0.8434 8.5981161740969014E-01
3R_18329089_SNP C T 0.05236 10 181 0.8085 8.2787000174607062E-01
3R_18329095_SNP C A 0.06989 13 173 0.7433 7.7026955896530935E-01
3R_18329101_SNP T A 0.07143 13 169 0.7143 7.4326945224742635E-01
3R_18329259_SNP C T 0.1257 23 160 0.08588 8.6123070655583112E-02
3R_18329283_SNP C T 0.05376 10 176 0.8339 8.5087448552865119E-01
3R_18329367_SNP A T 0.05978 11 173 0.8769 8.9301006567531704E-01
3R_18329456_SNP C T 0.07143 13 169 0.5809 6.1773144617436748E-01
3R_18329466_SNP A C 0.08511 16 172 0.5341 5.7516053399490574E-01
3R_18329467_SNP T C 0.1196 22 162 0.08282 7.8084334423375673E-02
3R_18329542_SNP A G 0.125 23 161 0.03805 3.8541483431220110E-02
3R_18329543_SNP A C 0.1209 22 160 0.07029 7.1646963475810219E-02
3R_18329547_SNP G A 0.125 23 161 0.03805 3.8541483431220110E-02
3R_18329551_SNP G A 0.125 23 161 0.03805 3.8541483431220110E-02
3R_18329562_SNP A T 0.1202 22 161 0.03329 3.3268676966930887E-02
3R_18329787_SNP G A 0.05789 11 179 0.2128 2.6658382072034570E-01
3R_18329788_SNP A G 0.05789 11 179 0.2128 2.6658382072034570E-01
3R_18329914_SNP G A 0.07853 15 176 0.261 3.2679756285281181E-01
3R_18329960_SNP T C 0.224 43 149 0.4965 4.8970700353498486E-01
3R_18330009_SNP C A 0.07182 13 168 0.285 3.3871557505589212E-01
3R_18330111_SNP A G 0.08377 16 175 0.7132 7.4442809933872267E-01
3R_18330314_SNP T C 0.2742 51 135 0.6017 5.9322871399281651E-01
3R_18330403_SNP A G 0.2418 44 138 0.6372 6.3302121590652416E-01
3R_18330425_SNP C T 0.3278 59 121 0.685 7.2205025597694039E-01
3R_18330570_SNP T C 0.06915 13 175 0.8492 8.4740786611713070E-01
3R_18330571_SNP T C 0.06915 13 175 0.8492 8.4740786611713070E-01
3R_18330588_SNP C A 0.1788 32 147 0.1041 9.4515019349174834E-02
3R_18331016_SNP T A 0.08065 15 171 0.599 6.3864673976589037E-01
3R_18331113_SNP T C 0.05076 10 187 0.1995 2.5158763285957064E-01
3R_18331201_SNP G A 0.1551 29 158 0.8961 9.0668902781739502E-01
3R_18331253_SNP A C 0.05789 11 179 0.6797 6.7580140428823854E-01
3R_18331256_SNP A G 0.2778 50 130 0.1512 1.4078690722949583E-01
3R_18331265_SNP G C 0.1872 35 152 0.3447 3.9432225695504941E-01
3R_18331271_SNP T A 0.375 69 115 0.7336 7.2888275839142924E-01
3R_18331285_SNP G T 0.3224 59 124 0.3316 3.8455389109869431E-01
3R_18331312_SNP G C 0.3462 63 119 0.5325 5.8189704247239071E-01
3R_18331432_SNP C A 0.2063 39 150 0.1123 1.0819278750276162E-01
3R_18331441_SNP T C 0.1316 25 165 0.8698 8.6743596907723886E-01
3R_18331492_SNP T C 0.1283 24 163 0.8101 8.2644968364781268E-01
3R_18331559_SNP G T 0.4239 78 106 0.4447 4.3396782640659926E-01
3R_18331566_SNP A G 0.4239 78 106 0.5461 5.3530753155952382E-01
3R_18331605_SNP A G 0.2162 40 145 0.7818 7.7720326626144265E-01
3R_18331703_SNP T C 0.07386 13 163 0.8073 7.9831955529890408E-01
3R_18331709_SNP A G 0.2186 40 143 0.2013 1.9070584942356783E-01
3R_18331719_SNP T C 0.107 20 167 0.7693 7.6323618213994349E-01
3R_18331737_SNP A G 0.05556 11 187 0.0002343 2.1502675078026486E-04
3R_18331746_SNP T A 0.1404 24 147 0.5686 5.4445071810174184E-01
3R_18331790_SNP A G 0.09357 16 155 0.00125 9.4066306494046761E-04
3R_18331795_INS GGGGAAGCTGGCACCG G 0.07527 14 172 0.7628 7.5668570183421280E-01
3R_18331813_INS AATTTTCCATCATCGAATAATTCTCTCTGTAAATTGTGGTATTATTGTACAGAATAGTTAATCAATTTATACTTTTT A 0.1186 23 171 0.6538 6.4964948872417061E-01
3R_18331875_SNP T C 0.1749 32 151 0.8157 8.3715924602664227E-01
3R_18331935_SNP T G 0.05641 11 184 0.6956 6.9233698180758130E-01
3R_18331950_SNP A G 0.05102 10 186 0.6845 6.8075053236612049E-01
3R_18332246_SNP A C 0.08333 16 176 0.4775 5.2419561963566275E-01
3R_18332262_SNP T A 0.05155 10 184 0.2813 2.7651534750146467E-01
3R_18332266_SNP C G 0.2513 47 140 0.7085 7.0177839816636034E-01
3R_18332285_SNP A G 0.266 50 138 0.7365 7.3122903640051184E-01
3R_18332286_SNP C A 0.2698 51 138 0.5847 5.7457986837132435E-01
3R_18332288_SNP T A 0.2606 49 139 0.6668 6.6009330502261521E-01
3R_18332294_SNP C G 0.3155 59 128 0.459 4.9799883736011519E-01
3R_18332301_SNP A G 0.3191 60 128 0.4729 5.1231788344484441E-01
3R_18332303_SNP G T 0.3118 58 128 0.5413 5.7772837169303037E-01
3R_18332317_SNP T A 0.4225 79 108 0.2728 3.1877658038940204E-01
3R_18332322_SNP A T 0.3957 74 113 0.5903 5.8299258717681757E-01
3R_18332328_SNP C T 0.4054 75 110 0.7839 7.7889642417763283E-01
3R_18332334_SNP T A 0.3459 64 121 0.9333 9.3168195052254665E-01
3R_18332344_SNP T A 0.3989 75 113 0.4939 5.3420922333713450E-01
3R_18332385_SNP C T 0.3516 64 118 0.7447 7.6709066403304071E-01
3R_18332640_SNP A G 0.1257 23 160 0.6113 6.4846557944456729E-01
3R_18332646_SNP T C 0.09143 16 159 0.8429 8.5881131236598018E-01
3R_18332649_INS CGA TT 0.1011 18 160 0.8132 8.3216787238220835E-01
3R_18332653_SNP G T 0.1359 25 159 0.643 6.7840711988844737E-01
3R_18332695_SNP T C 0.0663 12 169 0.24 2.9297461553502246E-01
3R_18332743_INS GG G 0.08421 16 174 0.6694 7.0210146982495814E-01
3R_18332787_SNP T A 0.1467 27 157 0.1231 1.2272625301686568E-01
3R_18332839_SNP C A 0.09677 18 168 0.7433 7.7134768923656827E-01
3R_18332896_SNP G C 0.0914 17 169 0.7436 7.6962901137998552E-01
3R_18333131_SNP C A 0.06122 12 184 0.7818 7.7870250163305066E-01
3R_18333329_INS TTTG C 0.05102 10 186 0.06745 6.3713203619838482E-02
3R_18333502_SNP G A 0.1376 26 163 0.9812 9.8072799428982493E-01
3R_18333508_SNP G C 0.193 33 138 0.8769 8.9040743640290043E-01
3R_18333562_DEL G GGACCCATCCACTTATTCATACAAGACTGGAA 0.1927 37 155 0.7817 7.8277954764306568E-01
3R_18333648_SNP A T 0.1347 26 167 0.8616 8.5842214499781255E-01
3R_18334154_SNP A T 0.1576 29 155 0.9867 9.8828331683194603E-01
3R_18334171_SNP G A 0.07853 15 176 0.7103 7.3541554409064847E-01
3R_18334253_SNP T C 0.06316 12 178 0.2432 2.3575620309964684E-01
3R_18334376_SNP T C 0.4944 89 91 0.7951 8.1845545526955477E-01
3R_18334415_SNP A G 0.1077 21 174 0.7227 7.1830440709352517E-01
3R_18334464_SNP A G 0.05181 10 183 0.9565 9.5566792548213886E-01
3R_18334571_DEL C CC 0.1405 26 159 0.3384 3.2409651828924202E-01
3R_18334653_SNP G T 0.2419 45 141 0.7261 7.2311196054990257E-01
3R_18334687_DEL TCCGC G 0.3216 55 116 0.1791 2.3587235734464440E-01
3R_18334845_SNP C A 0.3483 62 116 0.5751 5.6199263105481412E-01
3R_18334854_SNP A C 0.05236 10 181 0.6982 6.9571154376422095E-01
3R_18334899_SNP C G 0.2857 52 130 0.7933 7.9138485856015806E-01
3R_18334912_SNP C A 0.4355 81 105 0.816 8.4228391650383383E-01
3R_18334979_SNP A G 0.1543 29 159 0.7561 7.5046777414324528E-01
3R_18335016_SNP T C 0.1376 26 163 0.77 7.6711237803488430E-01
3R_18335102_SNP A T 0.09184 18 178 0.5584 5.5432852827958090E-01
3R_18335140_SNP C T 0.06701 13 181 0.5171 5.1260957590378464E-01
3R_18335145_SNP C G 0.06701 13 181 0.4737 4.7242111669219300E-01
3R_18335216_SNP G A 0.3242 59 123 0.2501 2.3795361624204503E-01
3R_18335252_SNP A G 0.3296 59 120 0.1991 1.8961412703207214E-01
3R_18335260_SNP C G 0.2404 44 139 0.2395 2.2842932397555804E-01
3R_18335365_SNP C T 0.2111 38 142 0.1486 1.3465482947330654E-01
3R_18335473_DEL G GGAGCCCACTTAG 0.2647 45 125 0.8778 8.7383496438092145E-01
3R_18335528_SNP A G 0.4246 76 103 0.6614 6.9213836534597428E-01
3R_18335696_SNP A T 0.1164 22 167 0.8753 8.7328957097568471E-01
3R_18335711_SNP T G 0.2727 48 128 0.5995 5.8467486264889623E-01
3R_18335774_SNP T C 0.05263 10 180 0.5474 5.4828933530017165E-01
3R_18335780_SNP A G 0.05076 10 187 0.3324 3.3787581753815599E-01
3R_18335946_SNP T C 0.05319 10 178 0.9624 9.6689245100908827E-01
3R_18336035_SNP A C 0.2086 39 148 0.2792 2.6710054777781567E-01
3R_18336083_SNP A G 0.2713 51 137 0.64 6.3379046987744903E-01
3R_18336116_SNP T A 0.2169 41 148 0.434 4.2219376281999987E-01
3R_18336125_INS TT T 0.2888 54 133 0.715 7.0599515067261476E-01
3R_18336150_SNP A G 0.2419 45 141 0.8917 8.9353588757095992E-01
3R_18336161_SNP T A 0.2553 48 140 0.4386 4.2648271678500382E-01
3R_18336181_SNP C T 0.2486 46 139 0.3304 3.1491917116552615E-01
3R_18336284_SNP A C 0.2209 38 134 0.031 2.5036864674378604E-02
3R_18336285_SNP T C 0.2203 39 138 0.07386 6.4507842780735111E-02
3R_18336326_SNP G A 0.2186 40 143 0.05824 4.9488349813313695E-02
3R_18336332_SNP C T 0.05528 11 188 0.424 4.2020373485660889E-01
3R_18336373_SNP T C 0.2228 41 143 0.0767 6.5350816529969963E-02
3R_18336436_SNP C G 0.2707 49 132 0.03451 5.5810153937401054E-02
3R_18336453_SNP T C 0.07107 14 183 0.5309 5.2637556546122966E-01
3R_18336456_SNP C T 0.07107 14 183 0.4587 4.5301266819622965E-01
3R_18336851_SNP T C 0.2819 53 135 0.4028 3.9368761125706608E-01
3R_18337023_DEL T TACT 0.4778 86 94 0.2186 2.0919962035705475E-01
3R_18337031_SNP G C 0.4413 79 100 0.9352 9.3426831706920266E-01
3R_18337067_SNP C T 0.4078 73 106 0.8213 8.1864959676954674E-01
3R_18337210_SNP C A 0.4294 76 101 0.4212 4.1066332779748582E-01
3R_18337222_SNP C A 0.08466 16 173 0.7606 7.5734531750025513E-01
3R_18337241_SNP A G 0.0929 17 166 0.8866 8.9767136363060518E-01
3R_18337341_SNP A C 0.3481 63 118 0.7677 7.5805253667358052E-01
3R_18337461_SNP T C 0.4176 76 106 0.1998 1.9415186790418526E-01
3R_18337474_DEL T TCATAA 0.05641 11 184 0.7342 7.6571354076734843E-01
3R_18337481_DEL T TGTAATCAAACTTGACAC 0.05641 11 184 0.7342 7.6571354076734843E-01
3R_18337595_SNP A G 0.1141 21 163 0.5221 5.6282486038033219E-01
3R_18337625_SNP T A 0.05076 10 187 0.7299 7.5758589964179901E-01
3R_18337632_SNP C T 0.1383 26 162 0.1026 9.5564408776192988E-02
3R_18337674_SNP G A 0.05128 10 185 0.7446 7.7010804261709831E-01
3R_18337862_SNP T G 0.3132 57 125 0.6129 5.9821542483791090E-01
3R_18337888_SNP C T 0.2204 41 145 0.3307 3.2439427588939784E-01
3R_18337941_SNP T C 0.1934 35 146 0.9986 9.9873453677781165E-01
3R_18337950_SNP T C 0.2022 37 146 0.9256 9.3261082883392465E-01
3R_18337965_SNP G A 0.2928 53 128 0.8383 8.5285742613238591E-01
3R_18338041_SNP T C 0.2692 49 133 0.9847 9.8435412833707903E-01
3R_18338188_SNP G T 0.1695 30 147 0.4531 4.9681747612642324E-01
3R_18338824_SNP A G 0.1514 28 157 0.2215 2.1311588048823160E-01
3R_18338926_SNP T C 0.1316 25 165 0.5665 6.0677583967768489E-01
3R_18338977_SNP A G 0.1421 27 163 0.3287 3.7783576987440337E-01
3R_18339334_SNP A C 0.05128 10 185 0.2133 2.6556152977321801E-01
3R_18339481_SNP G C 0.1283 24 163 0.9829 9.8516787807405115E-01
3R_18339608_SNP G T 0.07216 14 180 0.3888 4.4019789675077148E-01
3R_18339872_SNP T C 0.06701 13 181 0.01563 1.6242201265042781E-02
3R_18339924_SNP G C 0.25 46 138 0.5056 5.0197924489580581E-01
3R_18340009_SNP A C 0.1 19 171 0.9929 9.9276961018803811E-01
3R_18340083_SNP G A 0.2905 52 127 0.5816 5.7854194780982915E-01
3R_18340110_SNP T C 0.2391 44 140 0.2004 2.5797906232046941E-01
3R_18340119_SNP C T 0.2446 45 139 0.1342 1.8432560878898518E-01
3R_18340366_SNP A G 0.2373 42 135 0.7021 7.3197667692723623E-01
3R_18340592_SNP T A 0.0733 14 177 0.1689 1.6408054346863932E-01
3R_18340598_SNP T C 0.06316 12 178 0.2079 2.0184090008317379E-01
3R_18340697_SNP G A 0.1297 24 161 0.675 6.6889085085602051E-01
3R_18340715_SNP C A 0.1215 22 159 0.8995 8.9731631113783950E-01
3R_18340717_SNP A T 0.1209 22 160 0.7719 7.6616350700573888E-01
3R_18340723_SNP G T 0.1061 19 160 0.7603 7.5233060621360648E-01
3R_18340904_SNP A G 0.1551 29 158 0.4904 4.7849470841511310E-01
3R_18341214_SNP A G 0.06316 12 178 0.9165 9.2531220053265395E-01
3R_18341294_SNP T C 0.06316 12 178 0.9165 9.2531220053265395E-01
3R_18341316_SNP G A 0.1828 34 152 0.2376 2.9386637014579864E-01
3R_18341500_SNP A C 0.1027 19 166 0.1826 1.7668070398869817E-01
3R_18341596_SNP T G 0.1031 20 174 0.7306 7.2882422689740589E-01
3R_18341598_DEL T TG 0.09845 19 174 0.6534 6.5049477446147863E-01
3R_18341677_SNP A G 0.06915 13 175 0.8524 8.6783349694189793E-01
3R_18341692_SNP C T 0.1087 20 164 0.2821 3.4854789512380591E-01
3R_18341704_SNP C G 0.163 30 154 0.1421 1.9052346718702606E-01
3R_18341886_SNP C T 0.1148 21 162 0.4236 4.2490453991432864E-01
3R_18341934_SNP T C 0.1148 21 162 0.441 4.4294861911153327E-01
3R_18342027_DEL C CT 0.1075 20 166 0.8441 8.4089838203296841E-01
3R_18342074_INS TT T 0.1299 23 154 0.325 3.7989656083876977E-01
3R_18342090_SNP C T 0.09231 18 177 0.3814 3.7738865699316870E-01
3R_18342210_SNP T C 0.1128 22 173 0.6344 6.3132819836798859E-01
3R_18342334_SNP C T 0.05528 11 188 0.2405 2.3722775652170291E-01
3R_18342470_SNP T C 0.06122 12 184 0.2987 2.9470162553098589E-01
3R_18343140_DEL T TG 0.06771 13 179 0.6309 6.2712722099801099E-01
3R_18343165_SNP T C 0.09239 17 167 0.08835 8.5532580636181743E-02
3R_18343246_SNP C G 0.05917 10 159 0.2055 2.0203682129705181E-01
3R_18343321_SNP A T 0.05682 10 166 0.4614 5.0883713293676813E-01
3R_18343361_SNP C T 0.06667 12 168 0.163 1.5759835096574926E-01
3R_18343367_SNP C T 0.07222 13 167 0.2191 2.0784245624586284E-01
3R_18343376_SNP A C 0.07182 13 168 0.2067 1.9789397816028986E-01
3R_18343383_SNP G A 0.07821 14 165 0.3668 4.0936766143619907E-01
3R_18343401_SNP C T 0.06452 12 174 0.4566 5.0630762084730541E-01
3R_18343476_DEL C TTG 0.07692 14 168 0.2579 2.5035730232303599E-01
3R_18343482_SNP C T 0.06771 13 179 0.1608 1.5937015147607236E-01
3R_18343709_SNP T G 0.05789 11 179 0.8493 8.6706596260788027E-01
3R_18343744_SNP T A 0.1497 28 159 0.6937 6.9109579202866178E-01
3R_18343878_SNP T C 0.06878 13 176 0.6665 6.9865885574492181E-01
3R_18343968_SNP G C 0.2162 40 145 0.3571 3.5236161933948418E-01
3R_18344068_SNP A T 0.2139 40 147 0.646 6.3767646074016193E-01
3R_18344127_SNP T C 0.06091 12 185 0.8141 8.3434778700813761E-01
3R_18344213_SNP G C 0.05128 10 185 0.8435 8.5893611424335359E-01
3R_18344316_SNP C T 0.09189 17 168 0.7758 8.0020108710231885E-01
3R_18344365_SNP C A 0.06218 12 181 0.8974 9.0864905012517116E-01
3R_18344417_SNP A T 0.1383 26 162 0.4508 4.4967365331614717E-01
3R_18344418_SNP C T 0.1429 27 162 0.467 4.6714763084303601E-01
3R_18344441_SNP A T 0.1429 27 162 0.467 4.6714763084303601E-01
3R_18344530_DEL A AACA 0.05028 9 170 0.6109 6.0430090239097389E-01
3R_18344551_SNP C G 0.06736 13 180 0.2931 3.5063027720492790E-01
3R_18344552_SNP A C 0.07179 14 181 0.6769 7.0826821550542118E-01
3R_18344768_SNP C T 0.1042 20 172 0.3928 4.4106033642878906E-01
3R_18344902_SNP A C 0.08065 15 171 0.496 4.9124488114530396E-01
3R_18344936_SNP G T 0.1053 20 170 0.956 9.5493891410989740E-01
3R_18345026_SNP A G 0.1925 36 151 0.8396 8.5641425024053375E-01
3R_18345059_SNP C T 0.08629 17 180 0.5352 5.3491477580367408E-01
3R_18345079_SNP T A 0.09375 18 174 0.769 7.9341582851782899E-01
3R_18345083_SNP T A 0.1737 33 157 0.3806 4.3317349711317010E-01
3R_18345105_SNP T A 0.05208 10 182 0.9524 9.5697943008322384E-01
3R_18345145_SNP A G 0.05584 11 186 0.5995 5.9859727262021312E-01
3R_18345166_SNP A G 0.1585 29 154 0.4076 4.0271207417744903E-01
3R_18345175_SNP C A 0.1576 29 155 0.8355 8.3502089119956246E-01
3R_18345222_SNP C A 0.06915 13 175 0.3029 3.5796119879254418E-01
3R_18345300_SNP C G 0.1803 33 150 0.9407 9.4636221286762423E-01
3R_18345323_SNP G A 0.06283 12 179 0.8509 8.5013862866061518E-01
3R_18345424_SNP A G 0.1204 23 168 0.6155 6.0811917373083646E-01
3R_18345481_SNP G A 0.06806 13 178 0.7426 7.4015955748966955E-01
3R_18345531_SNP C T 0.06557 12 171 0.5056 5.0686002146895648E-01
3R_18345696_SNP T C 0.1111 19 152 0.9606 9.6547001076652650E-01
3R_18345966_SNP A G 0.07812 15 177 0.9548 9.5455835602432049E-01
3R_18345983_SNP C T 0.08421 16 174 0.83 8.2843988070776831E-01
3R_18345985_SNP T C 0.08377 16 175 0.7808 7.8157260212016122E-01
3R_18346014_SNP G A 0.3596 64 114 0.8769 8.8784387860696667E-01
3R_18346029_INS TCTATGGTCTATGTTGT T 0.2443 43 133 0.4697 4.6360423426677111E-01
3R_18346114_SNP G C 0.16 28 147 0.7722 7.9162805764076660E-01
3R_18346421_SNP T C 0.08556 16 171 0.0815 7.8226774724856771E-02
3R_18346539_SNP C A 0.08284 14 155 0.4848 5.1792960642722718E-01
3R_18346562_SNP C T 0.07143 12 156 0.3763 4.1087472576936812E-01
3R_18346575_SNP T C 0.1604 30 157 0.9552 9.5940696940412351E-01
3R_18346580_SNP T A 0.06486 12 173 0.9867 9.8814324585243862E-01
3R_18346601_SNP G C 0.1746 33 156 0.8597 8.7321075469911857E-01
3R_18346790_SNP C T 0.1421 26 157 0.1257 1.2199067299879762E-01
3R_18346829_SNP A G 0.1146 22 170 0.2035 1.9947124151039730E-01
3R_18346838_SNP A G 0.06091 12 185 0.1031 1.0018588714717735E-01
3R_18346841_SNP G A 0.1257 23 160 0.194 1.9304163161317667E-01
3R_18346859_SNP A G 0.07527 14 172 0.8181 8.3632672890344883E-01
3R_18346922_SNP T C 0.05729 11 181 0.1124 1.1268651489202508E-01
3R_18346958_SNP T C 0.1031 20 174 0.1101 1.0558988310654571E-01
3R_18346991_SNP G A 0.2841 50 126 0.2439 2.5118505028778471E-01
3R_18347009_SNP A G 0.1475 27 156 0.885 8.8438282148793868E-01
3R_18347069_SNP A G 0.1006 18 161 0.5384 5.8003371288744143E-01
3R_18347249_SNP G T 0.1564 28 151 0.6208 6.2170875534912384E-01
3R_18347252_SNP G A 0.1573 28 150 0.4594 4.5742338859722576E-01
3R_18347300_SNP T C 0.2459 45 138 0.8661 8.7936088100882093E-01
3R_18347303_SNP G A 0.2514 46 137 0.3366 3.2562813461882711E-01
3R_18347381_SNP T C 0.1053 20 170 0.1235 1.2089111276963826E-01
3R_18347393_SNP A T 0.0625 12 180 0.06879 6.8930705235849196E-02
3R_18347480_SNP A G 0.07895 15 175 0.08785 8.6057554715134432E-02
3R_18347524_SNP A G 0.2097 39 147 0.2328 2.2568969225936519E-01
3R_18347540_SNP T G 0.09948 19 172 0.9976 9.9749887763040923E-01
3R_18347541_SNP C T 0.2682 48 131 0.3638 3.5409688838938191E-01
3R_18347606_SNP T C 0.1412 25 152 0.3957 3.7978028457528357E-01
3R_18347611_SNP G A 0.1778 32 148 0.3699 3.6986228476272554E-01
3R_18347635_SNP T C 0.07107 14 183 0.8535 8.5161804126712637E-01
3R_18347667_SNP C G 0.1588 27 143 0.5714 6.0753325985143392E-01
3R_18347669_SNP C G 0.08205 16 179 0.8143 8.3539385098389884E-01
3R_18347674_SNP G A 0.129 24 162 0.6927 7.1920623856982724E-01
3R_18347676_SNP C A 0.1243 23 162 0.5955 6.2864726268308702E-01
3R_18347677_SNP G T 0.1243 23 162 0.9789 9.8095109623195686E-01
3R_18347699_SNP G T 0.1695 30 147 0.8551 8.6824207562746913E-01
3R_18347711_SNP C A 0.2881 51 126 0.8446 8.4039502883890482E-01
3R_18347716_SNP T C 0.09474 18 172 0.9496 9.4859032771448337E-01
3R_18347733_SNP G T 0.2841 50 126 0.7972 7.9192222250550337E-01
3R_18347745_SNP T A 0.09278 18 176 0.8594 8.7361408375831684E-01
3R_18347986_SNP A G 0.05263 10 180 0.5598 5.5423374627621591E-01
3R_18348135_SNP C T 0.3111 56 124 0.6474 6.3811387323974644E-01
3R_18348177_SNP G A 0.2473 46 140 0.7113 7.3648270981843889E-01
3R_18348316_SNP T A 0.05128 10 185 0.808 8.2747911524341100E-01
3R_18348328_SNP G A 0.05128 10 185 0.808 8.2747911524341100E-01
3R_18348499_SNP A G 0.05759 11 180 0.8615 8.7738905438079740E-01
3R_18348507_SNP G A 0.08377 16 175 0.8209 8.4161963049381594E-01
3R_18348551_SNP G A 0.1011 19 169 0.4016 3.9435318284629550E-01
3R_18349022_SNP C G 0.09524 18 171 0.883 8.8042948246761676E-01
3R_18349133_SNP T C 0.07368 14 176 0.6069 6.4545840707326474E-01
3R_18349159_SNP T C 0.1183 22 164 0.6665 6.6708065495100044E-01
3R_18349213_SNP T A 0.1094 21 171 0.2237 2.2019534782428918E-01
3R_18349419_SNP C T 0.2088 38 144 0.2942 2.8386364899356364E-01
3R_18349558_SNP G T 0.08163 16 180 0.8597 8.5789953882892167E-01
3R_18349658_SNP C G 0.2682 48 131 0.6708 7.0116296698699021E-01
3R_18349729_SNP A C 0.1623 31 160 0.9268 9.2500890436137717E-01
3R_18350223_SNP G C 0.2554 47 137 0.7219 7.1822687236456706E-01
3R_18350246_SNP C T 0.1694 31 152 0.4394 4.3772539809135425E-01
3R_18350351_SNP G A 0.05789 11 179 0.5644 5.6281682270719446E-01
3R_18350352_SNP C T 0.05181 10 183 0.7522 7.5005051333050865E-01
3R_18350381_SNP A C 0.06599 13 184 0.3746 3.6977982347915850E-01
3R_18350418_SNP A C 0.07853 15 176 0.7006 7.3021960121846485E-01
3R_18350532_SNP T G 0.05076 10 187 0.9034 9.0604823796341039E-01
3R_18350974_SNP C T 0.2581 48 138 0.9337 9.3279669287219047E-01
3R_18351055_SNP T A 0.1075 20 166 0.547 5.4334877521971658E-01
3R_18351082_SNP G A 0.1075 20 166 0.2875 2.8077079057695087E-01
3R_18351104_SNP A T 0.1311 24 159 0.6411 6.3732999645864341E-01
3R_18351160_SNP T C 0.05102 10 186 0.02768 2.6509733170357114E-02
3R_18351167_SNP C A 0.09474 18 172 0.4266 4.1775863764335308E-01
3R_18351173_SNP A T 0.05128 10 185 0.02708 2.4616145446835578E-02
3R_18351196_SNP A T 0.05325 9 160 0.9167 9.2341554049858610E-01
3R_18351197_SNP A G 0.05357 9 159 0.9097 9.1681311504745477E-01
3R_18351200_INS AAAATAATCAGATAAATAATTCTTCTAAG A 0.07222 13 167 0.5392 5.2619002956147620E-01
3R_18351287_SNP A T 0.06557 12 171 0.2271 2.7997812180677129E-01
3R_18351302_SNP C T 0.05978 11 173 0.1963 2.4482156612866968E-01
3R_18351331_SNP T C 0.1237 23 163 0.4862 4.8676906951848742E-01
3R_18351621_SNP A C 0.08556 16 171 0.7257 7.5161550147067990E-01
3R_18351700_SNP A G 0.06283 12 179 0.1795 1.7437208179199004E-01
3R_18351837_SNP G C 0.09091 17 170 0.3198 3.1169399522245722E-01
3R_18351849_SNP A G 0.1351 25 160 0.7844 7.8208370242688230E-01
3R_18351878_SNP T G 0.1359 25 159 0.7926 7.8989236093445603E-01
3R_18351946_SNP C T 0.1264 23 159 0.5927 5.8840710848511435E-01
3R_18351992_DEL T TGTT 0.08065 15 171 0.8587 8.5518747661173622E-01
3R_18352074_DEL T TACGTGTATGTAGATACTTCATAAAGCTT 0.07568 14 171 0.04662 4.5209219469556236E-02
3R_18352144_SNP A G 0.1129 21 165 0.1355 1.8157208656782986E-01
3R_18352201_SNP A C 0.06283 12 179 0.9346 9.4134614441234588E-01
3R_18352214_SNP G T 0.08021 15 172 0.9852 9.8665132943431511E-01
3R_18352226_DEL A AC 0.1374 25 157 0.246 2.3503271908917300E-01
3R_18352229_SNP A G 0.07979 15 173 0.9908 9.9168609347362557E-01
3R_18352341_SNP C T 0.1475 27 156 0.9405 9.4023815293985546E-01
3R_18352473_SNP A G 0.0973 18 167 0.1347 1.7696820538812863E-01
3R_18352604_SNP A G 0.08763 17 177 0.3551 3.4686606068120263E-01
3R_18352620_SNP C T 0.377 69 114 0.747 7.4102607102541695E-01
3R_18352751_SNP G A 0.05495 10 172 0.1631 2.0642576612064012E-01
3R_18352893_SNP A C 0.1337 25 162 0.6656 6.5866175328035514E-01
3R_18353002_SNP A T 0.186 32 140 0.4411 4.7558440093521404E-01
3R_18353003_SNP G C 0.1854 33 145 0.3982 4.4211583949784883E-01
3R_18353238_SNP G A 0.05025 10 189 0.3159 3.1578810551786529E-01
3R_18353279_SNP T C 0.06701 13 181 0.1936 1.8752285221252596E-01
3R_18353406_SNP A T 0.1105 20 161 0.7075 7.0222357856456297E-01
3R_18353434_SNP A G 0.06452 12 174 0.1243 1.2062239041988765E-01
3R_18353585_SNP T A 0.08383 14 153 0.7529 7.7867041458143327E-01
3R_18353926_DEL T TTT 0.1299 23 154 0.896 8.9663866763385203E-01
3R_18353949_SNP T G 0.06533 13 186 0.3103 3.0633019682865459E-01
3R_18353970_SNP C T 0.05376 10 176 0.4831 4.7530194940444137E-01
3R_18354425_SNP T G 0.1 19 171 0.9575 9.5635250756918433E-01
3R_18354452_INS A GTG 0.1604 30 157 0.5445 5.8334398677562938E-01
3R_18354454_SNP T C 0.1568 29 156 0.701 7.2824823057034127E-01
3R_18354455_SNP C A 0.1559 29 157 0.6832 7.1219356579272042E-01
3R_18354474_SNP A C 0.09424 18 173 0.3627 3.5000212844292822E-01
3R_18354475_INS G GA 0.1596 30 158 0.7381 7.3288328583235685E-01
3R_18354490_SNP A C 0.1514 28 157 0.9744 9.7403443735761164E-01
3R_18354491_SNP C T 0.1543 29 159 0.9539 9.5366123259310209E-01
3R_18354513_SNP T A 0.1875 36 156 0.5553 5.4716412818547366E-01
3R_18354541_SNP T A 0.3661 67 116 0.3653 4.2034260643737009E-01
3R_18354545_MNP AGG TTA 0.3676 68 117 0.4309 4.8264246290406654E-01
3R_18354552_SNP G C 0.3607 66 117 0.2869 3.3826840640428102E-01
3R_18354553_SNP T G 0.3676 68 117 0.3607 4.1228335463390642E-01
3R_18354555_SNP A T 0.3626 66 116 0.2823 3.3310037739111753E-01
3R_18354556_DEL A ATA 0.2335 39 128 0.2084 2.5380994335597462E-01
3R_18354559_INS ATTCACGGTAA A 0.3616 64 113 0.5427 5.9441890851134349E-01
3R_18354575_SNP G C 0.4855 84 89 0.5326 5.6793853563054308E-01
3R_18354586_SNP C A 0.09474 18 172 0.2023 2.4698001550207593E-01
3R_18354606_SNP G A 0.1467 27 157 0.3832 4.3418328584866128E-01
3R_18354634_SNP T G 0.05236 10 181 0.2417 2.8934174363778054E-01
3R_18354635_SNP T G 0.05236 10 181 0.2544 3.0292593609278884E-01
3R_18354755_SNP T C 0.4056 73 107 0.1224 1.6116961131407725E-01
3R_18354879_SNP T C 0.2742 51 135 0.1489 1.4604965082438959E-01
3R_18354967_SNP A G 0.1658 31 156 0.09211 1.3206928757719361E-01
3R_18355000_SNP G A 0.114 22 171 0.5934 5.8589084237398759E-01
3R_18355057_INS AATA A 0.05882 11 176 0.2152 2.7023125963740624E-01
3R_18355060_SNP T G 0.06522 12 172 0.1485 1.9690724807014248E-01
3R_18355072_SNP G C 0.07104 13 170 0.2602 3.0976876804342979E-01
3R_18355092_SNP G A 0.3495 65 121 0.878 8.9019441263399446E-01
3R_18355203_SNP A G 0.1295 25 168 0.6131 6.0587516859905022E-01
3R_18355215_SNP T C 0.2568 47 136 0.3923 3.8575782301562644E-01
3R_18355266_SNP G A 0.2554 47 137 0.2108 2.0928444903836907E-01
3R_18355287_SNP T A 0.07732 15 179 0.5794 5.7264018655996773E-01
3R_18355371_SNP A G 0.4728 87 97 0.3767 3.7007358286187142E-01
3R_18355416_SNP C T 0.2418 44 138 0.4913 4.7857335071958651E-01
3R_18355434_SNP T C 0.08586 17 181 0.4652 4.6081112701312055E-01
3R_18355653_SNP T C 0.07071 14 184 0.1319 1.7725948890921051E-01
3R_18355871_SNP T A 0.09239 17 167 0.3754 3.6789670075119429E-01
3R_18355889_SNP T A 0.07216 14 180 0.5163 5.1313966091401531E-01
3R_18355969_SNP T A 0.06486 12 173 0.2811 2.7529332692967345E-01
3R_18355992_SNP T C 0.06633 13 183 0.2911 2.9064879449208014E-01
3R_18356018_SNP T A 0.4148 73 103 0.5334 5.2783288867456402E-01
3R_18356021_SNP A T 0.08122 16 181 0.4028 3.9784657154113967E-01
3R_18356039_SNP T C 0.05584 11 186 0.1877 2.3747983803776473E-01
3R_18356053_SNP A G 0.1366 25 158 0.4973 4.9125930487537228E-01
3R_18356054_SNP A C 0.07609 14 170 0.194 2.4826520861507317E-01
3R_18356076_SNP C A 0.05584 11 186 0.3448 3.3992073513983079E-01
3R_18356100_SNP G A 0.4261 75 101 0.3258 3.1326591874483678E-01
3R_18356136_SNP C T 0.2649 49 136 0.8124 8.0778757814701341E-01
3R_18356249_SNP A G 0.3111 56 124 0.9587 9.6238171300199804E-01
3R_18356368_SNP T G 0.2597 47 134 0.7496 7.7648259608415726E-01
3R_18356373_SNP G A 0.2473 45 137 0.6511 6.8877772436364837E-01
3R_18356387_SNP G T 0.2486 45 136 0.7284 7.5795521813586775E-01
3R_18356388_SNP A G 0.221 40 141 0.9027 9.0131524054767409E-01
3R_18356393_SNP C G 0.2514 45 134 0.7515 7.7731478142663235E-01
3R_18356416_SNP T C 0.1908 33 140 0.3933 4.5076025505508877E-01
3R_18356425_SNP A T 0.2057 36 139 0.8404 8.5917374970468940E-01
3R_18356428_SNP C A 0.2114 37 138 0.7575 7.8277788485829891E-01
3R_18356438_SNP C A 0.2235 40 139 0.6407 6.7788464041946117E-01
3R_18356446_SNP C A 0.2443 43 133 0.3627 4.1995291633769782E-01
3R_18356484_SNP G T 0.2402 43 136 0.5527 6.0244638574439402E-01
3R_18356532_SNP G A 0.221 40 141 0.6719 7.0076860404813535E-01
3R_18356548_SNP A T 0.2 35 140 0.6531 6.8760014267932823E-01
3R_18356550_SNP G A 0.2147 38 139 0.5511 5.8724493126758737E-01
3R_18356561_SNP G A 0.2135 38 140 0.6766 7.0395856742740981E-01
3R_18356578_SNP C T 0.2167 39 141 0.6668 6.9691372805438889E-01
3R_18356581_SNP T A 0.2155 39 142 0.6422 6.7267887485097222E-01
3R_18356583_SNP T C 0.2228 41 143 0.7166 7.4278651990651157E-01
3R_18356606_SNP C T 0.2191 39 139 0.9092 9.1891114752993974E-01
3R_18356628_SNP G A 0.2147 38 139 0.811 8.0673109858854131E-01
3R_18356753_SNP G A 0.06283 12 179 0.2392 2.9423134183612198E-01
3R_18356756_SNP C T 0.06283 12 179 0.3173 3.7340072714405592E-01
3R_18356757_SNP A G 0.3167 57 123 0.496 5.4041846662907389E-01
3R_18356766_SNP A G 0.2473 45 137 0.7592 7.8040310154840231E-01
3R_18356775_SNP T C 0.2575 43 124 0.8016 8.1683912292885552E-01
3R_18356802_SNP A G 0.05759 11 180 0.05976 9.4117960025338454E-02
3R_18356886_SNP T G 0.2265 41 140 0.6882 6.7774730734050204E-01
3R_18356910_SNP T C 0.0929 17 166 0.3988 4.5288778081042325E-01
3R_18356940_SNP C A 0.1186 21 156 0.186 2.3823833203630962E-01
3R_18356946_SNP A G 0.1143 20 155 0.2103 2.6478453069312802E-01
3R_18356980_SNP G A 0.3824 65 105 0.3392 3.3444385821376577E-01
3R_18356983_SNP T C 0.3837 66 106 0.5381 5.2977994712056953E-01
3R_18356992_SNP A T 0.2295 42 141 0.6976 6.8896181280882951E-01
3R_18357005_SNP T C 0.3491 59 110 0.2787 3.3353563096952454E-01
3R_18357018_SNP G A 0.1186 21 156 0.1445 1.9190448009550654E-01
3R_18357030_SNP C T 0.2363 43 139 0.5903 5.8194702850793445E-01
3R_18357032_SNP A G 0.2333 42 138 0.63 6.2137383612610786E-01
3R_18357087_SNP A G 0.1299 23 154 0.9433 9.4218077162633806E-01
3R_18357119_SNP A G 0.2283 42 142 0.6956 6.8738364351705439E-01
3R_18357124_SNP C T 0.1285 23 156 0.9575 9.5683384129099458E-01
3R_18357140_SNP T C 0.1136 20 156 0.1957 2.4686862116584973E-01
3R_18357201_SNP C T 0.1038 19 164 0.6568 6.5236805896490757E-01
3R_18357215_SNP G T 0.0929 17 166 0.6647 6.6033716980280821E-01
3R_18357219_SNP T C 0.08108 15 170 0.2322 2.8759984901137281E-01
3R_18357225_SNP T C 0.09189 17 168 0.2871 3.4341026511921502E-01
3R_18357285_SNP C T 0.2599 46 131 0.7591 7.8415491716057117E-01
3R_18357338_SNP T C 0.06915 13 175 0.08071 1.1631489317912969E-01
3R_18357350_SNP T C 0.2655 47 130 0.605 6.3631266791900032E-01
3R_18357356_SNP G T 0.3879 64 101 0.6295 6.2321440098507175E-01
3R_18357409_SNP C T 0.3636 64 112 0.4473 4.3972529708981678E-01
3R_18357428_SNP A G 0.07254 14 179 0.07118 1.0709523640018703E-01
3R_18357480_SNP A T 0.2762 50 131 0.2471 2.9236209581687811E-01
3R_18357512_SNP T C 0.3563 62 112 0.8328 8.2739886643200977E-01
3R_18357523_SNP T G 0.3464 62 117 0.2646 3.0891240677215004E-01
3R_18357574_SNP C T 0.3314 57 115 0.9741 9.7346178975593867E-01
3R_18357577_SNP G A 0.36 63 112 0.8737 8.6918486890198410E-01
3R_18357596_SNP T C 0.2599 46 131 0.2539 2.4844248382490430E-01
3R_18357602_SNP C T 0.3491 59 110 0.9414 9.4043885833377772E-01
3R_18357682_SNP T C 0.2965 51 121 0.7242 7.5042804111797068E-01
3R_18357687_SNP T C 0.3103 54 120 0.6934 7.2286752782744657E-01
3R_18357754_SNP C T 0.3412 58 112 0.3789 4.2073318102528501E-01
3R_18357760_SNP C A 0.3353 56 111 0.5404 5.7506349896034448E-01
3R_18357801_SNP G T 0.3073 55 124 0.4354 4.2019649629167155E-01
3R_18357804_SNP A T 0.05612 11 185 0.2323 2.2918661405033047E-01
3R_18357808_SNP T C 0.05612 11 185 0.3605 3.5947434547862078E-01
3R_18357830_SNP A C 0.06316 12 178 0.3553 3.5157278964663607E-01
3R_18358022_SNP T A 0.09548 19 180 0.7839 7.8299686305230842E-01
3R_18358064_SNP G C 0.1568 29 156 0.6241 6.1591967928587121E-01
3R_18358153_SNP G A 0.2333 42 138 0.4812 5.2504942494305828E-01
3R_18358308_SNP C T 0.15 27 153 0.3914 4.3642292586597264E-01
3R_18358482_SNP T C 0.06218 12 181 0.5078 5.5632907029031609E-01
3R_18358554_SNP G A 0.06701 13 181 0.6829 6.7772037588774259E-01
3R_18358681_SNP A G 0.1489 28 160 0.6076 6.0081213918800014E-01
3R_18358754_SNP T G 0.1436 27 161 0.436 4.3460543406077179E-01
3R_18358799_SNP G A 0.3086 54 121 0.7663 7.6242411832067380E-01
3R_18358841_SNP A G 0.1036 20 173 0.5703 6.1055529994906155E-01
3R_18358874_SNP A G 0.134 26 168 0.7534 7.5035866892737446E-01
3R_18358895_SNP C G 0.3046 53 121 0.7677 7.6309385288832154E-01
3R_18359007_SNP T A 0.08247 16 178 0.8267 8.4419376922086120E-01
3R_18359008_SNP G A 0.1722 31 149 0.7452 7.6848640067120888E-01
3R_18359017_SNP T A 0.2873 52 129 0.7295 7.2536507282936125E-01
3R_18359024_SNP C G 0.1497 25 142 0.9915 9.9222930164768819E-01
3R_18359030_SNP C A 0.1864 33 144 0.6822 7.1218884838426122E-01
3R_18359034_SNP C T 0.06316 12 178 0.8636 8.7695000615881014E-01
3R_18359036_SNP T C 0.1818 32 144 0.6661 6.9576757855622517E-01
3R_18359043_SNP G A 0.1005 19 170 0.8233 8.4007636193595181E-01
3R_18359082_SNP A G 0.1117 21 167 0.777 7.7167854837921412E-01
3R_18359085_SNP G A 0.1129 21 165 0.6522 6.4319731593838125E-01
3R_18359223_SNP C G 0.1967 36 147 0.8123 8.3135325990413111E-01
3R_18359292_SNP A G 0.07254 14 179 0.07815 7.3313703175104203E-02
3R_18359339_SNP A T 0.05102 10 186 0.3536 3.4866136724297769E-01
3R_18359350_INS AA A 0.1038 19 164 0.9473 9.4612283556237986E-01
3R_18359354_SNP T C 0.1011 18 160 0.8627 8.5838856047798240E-01
3R_18359355_SNP C T 0.164 31 158 0.1368 1.3067930906659342E-01
3R_18359358_SNP A G 0.09239 17 167 0.8689 8.6537932572288467E-01
3R_18359393_DEL G GC 0.309 55 123 0.883 8.8030715768599477E-01
3R_18359403_SNP C A 0.3736 65 109 0.8995 8.9539683409051884E-01
3R_18359436_SNP A G 0.07568 14 171 0.6699 6.6245298018110887E-01
3R_18359533_SNP G A 0.0914 17 169 0.6402 6.3364846494988214E-01
3R_18359549_SNP A C 0.2283 42 142 0.9001 8.9942362094383932E-01
3R_18359550_SNP A C 0.2554 47 137 0.8782 8.7511087900533924E-01
3R_18359664_SNP A G 0.3609 61 108 0.7747 7.9273029653953775E-01
3R_18359665_SNP T C 0.3143 55 120 0.6996 6.9225190997893971E-01
3R_18359780_SNP C A 0.2044 37 144 0.4176 4.1658936647426414E-01
3R_18359782_SNP G A 0.1989 36 145 0.2733 2.7186858440187489E-01
3R_18359924_SNP C T 0.08763 17 177 0.2585 2.5845096851690263E-01
3R_18359983_SNP A C 0.139 26 161 0.9173 9.1584678695126776E-01
3R_18360029_SNP C T 0.2021 38 150 0.6312 6.2672522598280489E-01
3R_18360152_SNP A C 0.05556 11 187 0.1396 1.3658705712460995E-01
3R_18360157_SNP T C 0.1117 21 167 0.3779 3.7027960364251666E-01
3R_18360161_SNP C A 0.1141 21 163 0.4021 3.9227763756726464E-01
3R_18360350_SNP A C 0.09474 18 172 0.4849 4.7948713117439967E-01
3R_18360397_SNP T C 0.1311 24 159 0.8916 8.8950287792430405E-01
3R_18360445_SNP A G 0.0603 12 187 0.3187 3.1551393483578893E-01
3R_18360510_SNP G C 0.2857 52 130 0.7952 7.9573996812037162E-01
3R_18360571_SNP C G 0.1436 27 161 0.3778 3.7361215657195856E-01
3R_18360648_SNP A G 0.06566 13 185 0.9057 9.1542640045300527E-01
3R_18360649_SNP G A 0.1189 22 163 0.7714 7.6866605116165121E-01
3R_18360658_DEL A AACA 0.05076 10 187 0.7247 7.5208677636624255E-01
3R_18360716_SNP C T 0.173 32 153 0.4341 4.3668058042026392E-01
3R_18360809_SNP C A 0.08247 16 178 0.6544 6.4937909984292586E-01
3R_18361137_SNP A T 0.1283 24 163 0.7776 7.7391741219250432E-01
3R_18361174_SNP A G 0.139 26 161 0.9615 9.6135800614065847E-01
3R_18361231_SNP T C 0.1022 19 167 0.9912 9.9098678844814081E-01
3R_18361260_SNP T C 0.06452 12 174 0.3731 3.6671189744567045E-01
3R_18361302_SNP T A 0.1135 21 164 0.5422 5.3230150705488444E-01
3R_18361321_SNP A G 0.08947 17 173 0.1865 1.7793119291694226E-01
3R_18361347_SNP T G 0.0884 16 165 0.5248 5.0997914268643796E-01
3R_18361381_SNP G A 0.1196 22 162 0.7402 7.3538611595772418E-01
3R_18361401_SNP A C 0.1053 20 170 0.6709 6.6611868592205181E-01
3R_18361646_SNP G T 0.116 21 160 0.2511 2.3909028852057934E-01
3R_18361975_SNP A T 0.1264 23 159 0.4722 4.6235421804674492E-01
3R_18362055_SNP A G 0.06111 11 169 0.998 9.9823865417030733E-01
3R_18362115_SNP A G 0.1214 21 152 0.4541 4.4936955842299053E-01
3R_18362246_SNP A G 0.05051 10 188 0.7184 7.1637401812363621E-01
3R_18362336_SNP A T 0.113 20 157 0.9853 9.8494574877656682E-01
3R_18362339_INS TTT T 0.0977 17 157 0.9922 9.9199102459156496E-01
3R_18362602_SNP G A 0.06952 13 174 0.6812 6.8128049236156141E-01
3R_18362756_SNP T G 0.1444 27 160 0.8981 8.9619067921356554E-01
3R_18362931_SNP T C 0.05851 11 177 0.5956 5.8846350321791474E-01
3R_18362979_SNP A T 0.05641 11 184 0.2265 2.2108252018616603E-01
3R_18363065_SNP A G 0.08108 15 170 0.6764 7.1213391467754183E-01
3R_18363341_SNP T G 0.114 22 171 0.7161 7.1020676879380429E-01
3R_18363375_SNP C T 0.2235 40 139 0.3744 3.6533328284973632E-01
3R_18363418_SNP C A 0.1474 28 162 0.8478 8.6123204205737924E-01
3R_18363460_SNP G A 0.1283 24 163 0.7314 7.2425062006642338E-01
3R_18363518_SNP A T 0.2707 49 132 0.1835 1.7395597860534784E-01
3R_18363519_SNP C A 0.2316 41 136 0.4915 5.3219257667932673E-01
3R_18363577_SNP G C 0.09474 18 172 0.96 9.5922240412165927E-01
3R_18363817_SNP A G 0.06283 12 179 0.2851 2.7932228380554369E-01
3R_18364145_SNP T C 0.05882 11 176 0.7951 7.9073971247819852E-01
3R_18364159_SNP G T 0.08242 15 167 0.6139 6.4840579765847539E-01
3R_18364262_SNP T A 0.35 63 117 0.9129 9.1129684330722649E-01
3R_18364381_SNP T A 0.2165 42 152 0.9166 9.1530960751976032E-01
3R_18364415_SNP A G 0.3915 74 115 0.8732 8.8677008721742456E-01
3R_18364614_SNP A G 0.2713 51 137 0.7877 7.8348119722484721E-01
3R_18364619_SNP A G 0.2737 52 138 0.8194 8.1674710221687474E-01
3R_18364653_DEL CC C 0.4261 75 101 0.559 6.0231893941480941E-01
3R_18364689_SNP G A 0.09231 18 177 0.7302 7.5546202592678291E-01
3R_18364702_SNP T A 0.07107 14 183 0.6158 6.1129173250486413E-01
3R_18364731_SNP A T 0.4402 81 103 0.6348 6.6250276916963946E-01
3R_18364795_SNP A G 0.3207 59 125 0.4802 4.6912390924127279E-01
3R_18364803_SNP T C 0.373 69 116 0.5658 5.9785687794023890E-01
3R_18365035_SNP T A 0.1957 36 148 0.663 6.6343726882941012E-01
3R_18365252_SNP C T 0.1526 29 161 0.7754 8.0226697384013168E-01
3R_18365317_SNP C T 0.1458 28 164 0.5386 5.8117305672939956E-01
3R_18365328_SNP A C 0.1458 28 164 0.5386 5.8117305672939956E-01
3R_18365447_SNP G A 0.3478 64 120 0.1873 2.3529055141043620E-01
3R_18365542_SNP G A 0.1649 31 157 0.5969 5.9321386739891979E-01
3R_18365706_SNP T A 0.1075 20 166 0.9353 9.3467618618376380E-01
3R_18365731_SNP A G 0.1579 30 160 0.4599 4.5255481568929157E-01
3R_18365877_SNP C T 0.4481 82 101 0.3809 3.7382276305590934E-01
3R_18365963_SNP T C 0.1596 30 158 0.1003 1.3581391648405639E-01
3R_18366134_SNP T C 0.3516 64 118 0.4747 5.2693462213837228E-01
3R_18366264_SNP G A 0.4402 81 103 0.6084 6.0197582271578587E-01
3R_18366278_SNP G A 0.1243 23 162 0.7627 7.5786013981965616E-01
3R_18366355_DEL C CC 0.0567 11 183 0.8743 8.7210806531165197E-01
3R_18366361_SNP T G 0.0567 11 183 0.8743 8.7210806531165197E-01
3R_18366432_SNP T A 0.05181 10 183 0.5545 5.5070407531354415E-01
3R_18366579_SNP G A 0.07292 14 178 0.5577 5.5195008181705441E-01
3R_18366778_SNP T G 0.05729 11 181 0.09546 8.9573347237923318E-02
3R_18366809_SNP A T 0.06736 13 180 0.2478 2.3851510842978640E-01
3R_18366810_INS CA C 0.07653 15 181 0.4565 4.4913185665000777E-01
3R_18366819_SNP C A 0.1088 21 172 0.7775 7.7255509741385153E-01
3R_18366851_SNP A C 0.1011 19 169 0.4042 3.9717091858108888E-01
3R_18366900_SNP T C 0.06154 12 183 0.2703 2.6396590950468124E-01
3R_18366916_SNP T G 0.07216 14 180 0.2192 2.1373427097904041E-01
3R_18366925_SNP A G 0.1117 21 167 0.7169 7.4454709560248067E-01
3R_18367150_SNP A T 0.05641 11 184 0.9864 9.8667600824610635E-01
3R_18367183_SNP C T 0.06806 13 178 0.6776 6.8454289600809659E-01
3R_18367195_SNP A T 0.05348 10 177 0.3678 4.4196220433256228E-01
3R_18367386_SNP C T 0.2957 55 131 0.2814 2.6907017124225019E-01
3R_18367725_SNP G A 0.07292 14 178 0.2931 3.4717648205514284E-01
3R_18368181_SNP A C 0.1658 32 161 0.6845 6.8595351656571835E-01
3R_18368184_SNP A C 0.1452 27 159 0.7667 7.6400632002059887E-01
3R_18368217_DEL G GC 0.1522 28 156 0.2993 2.8451396761446957E-01
3R_18368226_SNP G A 0.1613 30 156 0.296 2.8309116142508062E-01
3R_18368477_SNP C T 0.1105 21 169 0.4683 5.2186889958371574E-01
3R_18368584_SNP C G 0.1935 36 150 0.4111 4.0115825775505287E-01
3R_18368629_SNP G T 0.1164 22 167 0.2374 2.8514395221313682E-01
3R_18368636_SNP A T 0.3224 59 124 0.1013 1.3854540638688861E-01
3R_18368767_SNP G C 0.3352 59 117 0.2964 3.4155661414161287E-01
3R_18368770_SNP C T 0.4254 77 104 0.1893 2.3114309242202613E-01
3R_18368777_SNP T A 0.3296 59 120 0.3117 3.5680448466992931E-01
3R_18368812_SNP A T 0.3352 59 117 0.2723 3.1611593844917873E-01
3R_18368901_DEL T TT 0.4 64 96 0.08992 1.3599327376592074E-01
3R_18369132_SNP A C 0.3833 69 111 0.7886 7.8234862731531207E-01
3R_18369425_SNP C G 0.2983 54 127 0.7844 7.7809296786002280E-01
3R_18369469_SNP T A 0.1217 23 166 0.8547 8.5165017356998296E-01
3R_18369495_DEL A AT 0.2258 42 144 0.5177 5.0474279245840825E-01
3R_18369696_SNP T G 0.4863 89 94 0.4807 4.6781117489680757E-01
3R_18369733_SNP C T 0.4783 88 96 0.3676 3.5175563139701427E-01
3R_18369809_SNP A G 0.1257 24 167 0.6708 6.6517700073437336E-01
3R_18369811_SNP A C 0.127 24 165 0.6237 6.1874549845063898E-01
3R_18370019_SNP T C 0.06122 12 184 0.5565 5.5256560374906205E-01
3R_18370103_SNP A T 0.06736 13 180 0.8907 8.8855678562655394E-01
3R_18370151_SNP A G 0.07812 15 177 0.6713 6.6475672521520912E-01
3R_18370220_SNP G A 0.06736 13 180 0.7466 7.4199282134136757E-01
3R_18370283_SNP A C 0.0733 14 177 0.8809 8.7859213920820101E-01
3R_18370295_SNP T C 0.4972 89 90 0.2096 1.9908676501544786E-01
3R_18370299_SNP C T 0.4972 88 89 0.177 1.6256523647137511E-01
3R_18370305_SNP A G 0.3497 64 119 0.3939 3.8995503024969003E-01
3R_18370333_SNP T G 0.3631 65 114 0.5067 4.9372920112463670E-01
3R_18370400_SNP C A 0.4719 84 94 0.4828 4.8769602311427085E-01
3R_18370456_SNP G A 0.4696 85 96 0.3239 3.1627379202591566E-01
3R_18370466_SNP T C 0.4615 84 98 0.6862 6.7788090399695156E-01
3R_18370577_SNP G A 0.3118 58 128 0.5906 5.8635689615836251E-01
3R_18371094_SNP T G 0.1027 19 166 0.9379 9.3673865789381294E-01
3R_18371190_SNP T G 0.05102 10 186 0.5144 5.1041438164531194E-01
3R_18371207_SNP A G 0.2644 46 128 0.6589 6.4893479746697191E-01
3R_18371212_DEL A AAAT 0.1047 20 171 0.9661 9.6553101778485917E-01
3R_18371228_SNP T A 0.3716 68 115 0.739 7.3393200483639409E-01
3R_18371243_SNP A C 0.4863 89 94 0.6807 7.1269886419090900E-01
3R_18371244_SNP C A 0.4725 86 96 0.6061 6.3852376305988012E-01
3R_18371271_SNP T C 0.117 22 166 0.6245 6.1618939252513028E-01
3R_18371282_SNP C A 0.1135 21 164 0.7406 7.3283334470714001E-01
3R_18371283_SNP A C 0.1176 22 165 0.6685 6.6082555773607154E-01
3R_18371293_SNP G A 0.3441 64 122 0.8681 8.6476327927527907E-01
3R_18371371_SNP G A 0.3716 68 115 0.7222 7.1845777681820744E-01
3R_18371390_SNP A T 0.3533 65 119 0.9501 9.4985864561927513E-01
3R_18371547_SNP G A 0.462 85 99 0.6283 6.1625555847619484E-01
3R_18371548_SNP G A 0.4624 86 100 0.5869 5.7528774154263140E-01
3R_18371551_SNP G A 0.2787 51 132 0.8169 8.3456279025359592E-01
3R_18371577_SNP A C 0.07975 13 150 0.8351 8.4719048324308788E-01
3R_18371605_SNP C T 0.1 19 171 0.9996 9.9956233291989327E-01
3R_18371638_SNP C T 0.1768 32 149 0.1834 2.3023963353820132E-01
3R_18371664_SNP T A 0.2682 48 131 0.7772 7.9739984394737595E-01
3R_18371675_SNP A G 0.2659 46 127 0.9517 9.5678216268033489E-01
3R_18371777_SNP T A 0.4262 78 105 0.7891 7.8272051194816228E-01
3R_18371779_SNP T C 0.2688 50 136 0.8534 8.5021246051557808E-01
3R_18371782_SNP G A 0.06486 12 173 0.4539 4.5027137989578858E-01
3R_18371785_SNP A G 0.05464 10 173 0.2109 2.0688964600297299E-01
3R_18372015_SNP A C 0.2167 39 141 0.607 6.4840470955810781E-01
3R_18372080_SNP A G 0.05464 10 173 0.4898 5.4336263494252679E-01
3R_18372112_SNP A G 0.09694 19 177 0.1652 1.5958671440756211E-01
3R_18372132_SNP G A 0.1755 33 155 0.1703 1.6697805213676331E-01
3R_18372437_SNP C A 0.1593 29 153 0.2641 2.6539252323693008E-01
3R_18372617_SNP T G 0.1755 33 155 0.7275 7.2594518412303566E-01
3R_18372626_SNP T C 0.1765 33 154 0.7391 7.3426579010592929E-01
3R_18372776_SNP A G 0.1031 20 174 0.6596 6.9076415478048103E-01
3R_18373004_SNP G A 0.306 56 127 0.4932 4.8412946968945847E-01
3R_18373005_SNP G C 0.07568 14 171 0.3116 3.0661074314538161E-01
3R_18373007_SNP A C 0.07065 13 171 0.149 1.4590857149189185E-01
3R_18373066_SNP C T 0.07143 14 182 0.8649 8.6281671935641635E-01
3R_18373167_SNP G C 0.326 59 122 0.8023 8.0034027641181460E-01
3R_18373169_SNP G A 0.3094 56 125 0.6271 6.2309667166839255E-01
3R_18373213_SNP T G 0.3716 68 115 0.5047 4.9813518734312368E-01
3R_18373217_SNP A C 0.1429 26 156 0.8941 8.9176674962677083E-01
3R_18373270_SNP A G 0.3681 67 115 0.3913 3.8263409468744325E-01
3R_18373289_SNP C A 0.3757 68 113 0.28 2.8370802246888782E-01
3R_18373601_SNP T C 0.2802 51 131 0.3796 3.7674673697680539E-01
3R_18373610_SNP C G 0.2581 48 138 0.2978 3.0061535343692725E-01
3R_18373684_SNP G C 0.2924 50 121 0.2922 2.7957503228456593E-01
3R_18373689_INS AA A 0.2197 38 135 0.2234 2.1697418119591838E-01
3R_18373795_SNP A G 0.08602 16 170 0.7995 7.9698840338071630E-01
3R_18373806_SNP T A 0.2983 54 127 0.7685 7.6932752591649234E-01
3R_18373842_SNP G A 0.2674 50 137 0.8745 8.7210383217450604E-01
3R_18373990_SNP A C 0.1202 22 161 0.6727 7.0058390777910218E-01
3R_18374059_SNP C A 0.3276 57 117 0.3748 3.5698741820719671E-01
3R_18374072_SNP C T 0.2102 37 139 0.3712 3.5681887690197089E-01
3R_18374074_SNP T C 0.3353 58 115 0.3955 3.7954007521014743E-01
3R_18374092_SNP G A 0.1784 33 152 0.2172 2.0788238529657621E-01
3R_18374139_SNP T G 0.1158 22 168 0.563 6.0077161921560751E-01
3R_18374163_SNP A G 0.1198 23 169 0.7869 8.0656409196470669E-01
3R_18374209_SNP T C 0.1263 24 166 0.3791 4.2088362013898806E-01
3R_18374238_SNP C G 0.06915 13 175 0.6834 6.7844048003495994E-01
3R_18374275_SNP A G 0.1016 19 168 0.349 4.0215189035842125E-01
3R_18374281_SNP G A 0.05789 11 179 0.5088 5.5725956551816647E-01
3R_18374318_SNP T A 0.08854 17 175 0.3898 3.8025065008460146E-01
3R_18374373_SNP C G 0.3425 62 119 0.9091 9.0603934784545159E-01
3R_18374421_SNP A T 0.08808 17 176 0.5315 5.2754625044048853E-01
3R_18374434_SNP G A 0.2275 43 146 0.9044 9.1494030914826685E-01
3R_18374563_SNP C T 0.3094 56 125 0.3618 3.5737759496782251E-01
3R_18374695_SNP T A 0.3048 57 130 0.891 8.8837223001281906E-01
3R_18374984_SNP G C 0.06383 12 176 0.3857 3.7841947379152563E-01
3R_18375084_SNP G A 0.4888 87 91 0.4569 4.4549761367262375E-01
3R_18375174_SNP C G 0.4457 78 97 0.9469 9.4560008523929751E-01
3R_18375475_SNP T C 0.06977 12 160 0.08931 8.5437385551380030E-02
3R_18375484_SNP T A 0.06286 11 164 0.08772 8.5786293348458442E-02
3R_18375645_SNP A G 0.08235 14 156 0.9198 9.2911827916070744E-01
3R_18375722_SNP A C 0.1444 26 154 0.05363 4.8000852365441896E-02
3R_18375729_SNP C A 0.1469 26 151 0.1411 1.3054676839519763E-01
3R_18375804_SNP G A 0.1022 19 167 0.6856 7.1428663000439996E-01
3R_18375808_SNP G T 0.1064 20 168 0.5903 6.2788968688718161E-01
3R_18375832_INS TAT T 0.1024 17 149 0.6893 7.1614140946809246E-01
3R_18375846_SNP T A 0.4104 71 102 0.7731 7.6850397694401218E-01
3R_18375877_SNP T C 0.3005 55 128 0.3993 4.4970721544922321E-01
3R_18376456_INS AGTCCGA A 0.09357 16 155 0.1392 1.2271913985025673E-01
3R_18376465_SNP T C 0.288 53 131 0.1084 9.6429951160297844E-02
3R_18376505_SNP T A 0.3352 60 119 0.6291 6.1943279885938574E-01
3R_18376587_SNP C T 0.3388 62 121 0.7463 7.4131654212768239E-01
3R_18376638_SNP T A 0.3424 63 121 0.628 6.2229447066247157E-01
3R_18376647_SNP A G 0.06486 12 173 0.7949 8.2024201168661792E-01
3R_18376714_SNP T G 0.2191 39 139 0.3771 3.5483887792683766E-01
3R_18376717_SNP C G 0.06417 12 175 0.502 5.5087459824109231E-01
3R_18376962_SNP C T 0.2056 37 143 0.5439 5.8153289872854552E-01
3R_18377127_SNP A G 0.1568 29 156 0.8236 8.1762561932413946E-01
3R_18377322_SNP T C 0.1892 35 150 0.4942 4.8523384016928239E-01
3R_18377323_SNP T A 0.3898 69 108 0.6267 6.1473353064269420E-01
3R_18377328_SNP T C 0.3931 68 105 0.7439 7.3575198153316723E-01
3R_18377334_SNP G A 0.3908 68 106 0.7724 7.6173334394230729E-01
3R_18377348_SNP A G 0.3908 68 106 0.6281 6.1265097541480151E-01
3R_18377350_SNP A G 0.3898 69 108 0.6808 6.6913112927547380E-01
3R_18377372_SNP A T 0.4114 72 103 0.8096 8.0163398714701994E-01
3R_18377376_SNP T C 0.3425 62 119 0.8802 8.7724321641843306E-01
3R_18377383_INS T TTTCTCTGAA 0.4205 74 102 0.9364 9.3493417252899613E-01
3R_18377386_SNP C T 0.05584 11 186 0.3783 3.7272771688845607E-01
3R_18377390_SNP A T 0.4277 74 99 0.9068 9.0245728795466473E-01
3R_18377393_DEL TA T 0.4277 74 99 0.7737 7.6531173790333751E-01
3R_18377446_SNP T G 0.4686 82 93 0.6256 6.5277317935815726E-01
3R_18377465_SNP T C 0.4382 78 100 0.5555 5.9407804350260895E-01
3R_18377718_DEL AA A 0.1534 25 138 0.2015 2.0366869900271700E-01
3R_18377764_SNP G T 0.1946 36 149 0.1681 1.6335335512809512E-01
3R_18377979_SNP A C 0.117 22 166 0.7958 7.9080267477976596E-01
3R_18378054_SNP A C 0.173 32 153 0.4624 4.5870088813926080E-01
3R_18378162_SNP C G 0.1123 21 166 0.7799 7.7746614274013304E-01
3R_18378193_SNP A C 0.1022 19 167 0.4068 3.9516561244518644E-01
3R_18378367_SNP A G 0.3315 60 121 0.4996 4.9001948933377781E-01
3R_18378411_SNP G A 0.2391 44 140 0.9551 9.5938154344478010E-01
3R_18378542_SNP A G 0.1361 26 165 0.5723 5.6643758574975855E-01
3R_18378657_SNP G A 0.4409 82 104 0.05838 8.3712550870072899E-02
3R_18378754_SNP A G 0.08854 17 175 0.08304 8.0512792557192708E-02
3R_18378774_SNP C T 0.3029 53 122 0.5608 5.4469383984482589E-01
3R_18378788_SNP A G 0.07292 14 178 0.8599 8.5920151622772423E-01
3R_18378969_SNP C G 0.2928 53 128 0.5899 6.2858729760298615E-01
3R_18379107_SNP C A 0.2802 51 131 0.6275 6.2086109052399729E-01
3R_18379649_SNP A T 0.2114 37 138 0.9668 9.7015066207290857E-01
3R_18379947_SNP G A 0.1818 34 153 0.8819 8.9217508901639608E-01
3R_18379962_SNP T C 0.2337 43 141 0.5197 5.1884211518618883E-01
3R_18379974_SNP T C 0.4033 73 108 0.9761 9.7856057691644605E-01
3R_18380006_SNP T C 0.3955 70 107 0.6843 7.0876345358413062E-01
3R_18380008_SNP A T 0.4022 72 107 0.9549 9.5932387209496650E-01
3R_18380028_SNP G A 0.3817 71 115 0.8057 8.2636441743804623E-01
3R_18380057_SNP C A 0.2181 41 147 0.6451 6.3870399760334795E-01
3R_18380059_SNP T C 0.2251 43 148 0.7315 7.2798638540749738E-01
3R_18380163_SNP G C 0.2802 51 131 0.6313 6.2370860686645146E-01
3R_18380206_SNP A G 0.1684 32 158 0.08948 1.2522145844771837E-01
3R_18380409_DEL A ACAGAAA 0.1412 24 146 0.7946 8.1538380944573452E-01
3R_18380542_SNP C T 0.2447 46 142 0.8719 8.8505369612191687E-01
3R_18380597_SNP T C 0.05528 11 188 0.402 3.9838178664339807E-01
3R_18380621_SNP C T 0.05556 11 187 0.3984 3.9385478132157081E-01
3R_18380654_SNP C T 0.235 43 140 0.7012 7.3446585779174334E-01
3R_18380772_SNP C T 0.1123 21 166 0.6062 6.0425833854316380E-01
3R_18380878_SNP A T 0.08466 16 173 0.5438 5.3956413861124886E-01
3R_18380884_SNP T A 0.05978 11 173 0.6697 6.6265782478729163E-01
3R_18380886_SNP A G 0.05464 10 173 0.5454 5.3544824635124044E-01
3R_18380901_SNP T A 0.05464 10 173 0.5454 5.3544824635124044E-01
3R_18380902_SNP G C 0.05464 10 173 0.5454 5.3544824635124044E-01
3R_18380915_SNP A G 0.05102 10 186 0.5986 5.9452393232390710E-01
3R_18380956_SNP G C 0.05789 11 179 0.849 8.4651711927548456E-01
3R_18380959_DEL A AT 0.05789 11 179 0.849 8.4651711927548456E-01
3R_18380962_SNP T C 0.06283 12 179 0.9129 9.1165613094087217E-01
3R_18380964_SNP G A 0.06316 12 178 0.9141 9.1269308667260551E-01
3R_18380971_SNP T A 0.06316 12 178 0.9141 9.1269308667260551E-01
3R_18380975_SNP G C 0.05789 11 179 0.9828 9.8250707508780333E-01
3R_18381011_SNP G A 0.3027 56 129 0.5334 5.7059841329569994E-01
3R_18381015_SNP G T 0.3315 61 123 0.3702 4.1289379047323382E-01
3R_18381052_SNP G T 0.3333 62 124 0.4649 5.0684157873224400E-01
3R_18381094_SNP C A 0.2486 46 139 0.7722 7.9391298571334568E-01
3R_18381155_SNP T G 0.2246 42 145 0.6608 6.9328251012955744E-01
3R_18381161_SNP T C 0.2193 41 146 0.8799 8.9190372359528669E-01
3R_18381167_SNP A G 0.0829 16 177 0.7816 7.7830002923540076E-01
3R_18381212_SNP C T 0.1016 19 168 0.1268 1.7207643636065384E-01
3R_18381302_SNP G C 0.4407 78 99 0.7017 7.2828208594276767E-01
3R_18381308_SNP A C 0.5 87 87 0.6965 7.4631510801838319E-01
3R_18381383_SNP G A 0.4778 86 94 0.537 5.2597516199931837E-01
3R_18381755_SNP T C 0.07065 13 171 0.6942 7.2144735536300586E-01
3R_18381761_SNP C T 0.07821 14 165 0.9624 9.6584545359451313E-01
3R_18381856_SNP T C 0.05789 11 179 0.128 1.7381328761414305E-01
3R_18382075_SNP T A 0.05051 10 188 0.6471 6.4408859952328601E-01
3R_18382268_SNP A G 0.1714 30 145 0.2513 2.4413246565200319E-01
3R_18382472_SNP T C 0.08247 16 178 0.3673 4.1559481690068978E-01
3R_18382486_SNP G A 0.4916 88 91 0.1175 1.5438973739943085E-01
3R_18382493_SNP T G 0.07027 13 172 0.9507 9.5592416353186138E-01
3R_18382497_INS A ACATTTTA 0.4699 86 97 0.1932 2.3878928522378562E-01
3R_18382502_SNP T C 0.3736 68 114 0.2691 2.6512355900233087E-01
3R_18382522_SNP A T 0.3533 65 119 0.4313 4.2886122381384029E-01
3R_18382551_SNP T A 0.3495 65 121 0.2416 2.3184011818899830E-01
3R_18382559_SNP T C 0.08649 16 169 0.5719 5.6766290026146582E-01
3R_18382560_SNP C T 0.3441 64 122 0.2399 2.2935293184674765E-01
3R_18382580_SNP G A 0.08242 15 167 0.6506 6.5045086841521038E-01
3R_18382852_INS T TCT 0.3874 74 117 0.7127 7.4032971603015885E-01
3R_18382855_SNP G A 0.3915 74 115 0.6853 7.1513865557522127E-01
3R_18382934_SNP G A 0.377 69 114 0.7207 7.1318092781597642E-01
3R_18382981_SNP A C 0.4162 77 108 0.8113 8.3106413723352146E-01
3R_18382994_SNP G A 0.4247 79 107 0.6039 6.3630699454206407E-01
3R_18382996_SNP A T 0.4262 78 105 0.6375 6.6606071990910110E-01
3R_18383008_SNP G A 0.4917 89 92 0.7705 7.8963665595565224E-01
3R_18383130_SNP A G 0.3989 73 110 0.4581 4.4200735119904688E-01
3R_18383407_SNP C A 0.05612 11 185 0.2278 2.2037189301545179E-01
3R_18383530_INS ATGTA A 0.386 66 105 0.8587 8.7152015617760603E-01
3R_18383580_SNP A T 0.3702 67 114 0.7872 8.0595897519402104E-01
3R_18383588_SNP T C 0.4746 84 93 0.9496 9.5425635251114060E-01
3R_18383595_SNP A T 0.4176 76 106 0.4259 4.6997132061095948E-01
3R_18383689_DEL TAT T 0.3432 58 111 0.0277 2.4338351016464262E-02
3R_18383813_SNP T A 0.3146 56 122 0.9742 9.7354364925848924E-01
3R_18383853_SNP G A 0.3121 54 119 0.6738 6.6261382561803317E-01
3R_18383938_SNP T C 0.05263 9 162 0.5076 5.5988315181344905E-01
3R_18383968_DEL C CAAA 0.2134 35 129 0.5711 5.6309401605968068E-01
3R_18383972_DEL T TATACGATACATAAAAACA 0.2071 35 134 0.583 5.7622827896274986E-01
3R_18383996_SNP T A 0.3436 56 107 0.7708 7.9122183626616660E-01
3R_18384015_SNP C A 0.06704 12 167 0.4139 4.5948460319233586E-01
3R_18384020_DEL A AA 0.06897 12 162 0.4819 5.2254163455235636E-01
3R_18384025_SNP T G 0.2299 40 134 0.8105 8.0484288782416535E-01
3R_18384035_INS TT T 0.09091 16 160 0.9488 9.5402041944749238E-01
3R_18384041_SNP A T 0.1098 19 154 0.965 9.6777468051164073E-01
3R_18384046_SNP G A 0.117 20 151 0.9465 9.5053314946691936E-01
3R_18384049_SNP G C 0.2326 40 132 0.6883 6.7515501632561747E-01
3R_18384051_SNP G A 0.3697 61 104 0.8061 8.1709207779603710E-01
3R_18384052_INS GT G 0.3895 67 105 0.8971 9.0407511377255712E-01
3R_18384376_SNP C A 0.4494 80 98 0.7862 7.8057175463053374E-01
3R_18384551_SNP T G 0.352 63 116 0.89 8.8737543748097025E-01
3R_18384631_INS G GG 0.337 61 120 0.7232 7.1913621382333393E-01
3R_18384645_SNP C T 0.3333 61 122 0.8239 8.1816183547324728E-01
3R_18384742_SNP T C 0.4652 87 100 0.9435 9.4893951598136728E-01
3R_18384766_SNP G T 0.4775 85 93 0.9749 9.7419362554730393E-01
3R_18384832_SNP G A 0.4686 82 93 0.2216 2.7411254167463495E-01
3R_18384895_SNP T C 0.489 89 93 0.9957 9.9556714095127652E-01
3R_18384934_SNP C T 0.486 87 92 0.9215 9.1976346046700530E-01
3R_18384998_SNP A G 0.3622 67 118 0.6362 6.2672701914314222E-01
3R_18385123_SNP C G 0.162 29 150 0.412 4.5754957144189445E-01
3R_18385132_SNP A T 0.1685 31 153 0.2919 3.4286573178717650E-01
3R_18385148_SNP G A 0.1585 29 154 0.4815 5.2519680679664060E-01
3R_18385212_SNP C T 0.1484 27 155 0.8061 7.9969655377952786E-01
3R_18385240_SNP T G 0.107 20 167 0.6674 7.0107300408680895E-01
3R_18385273_SNP C A 0.153 28 155 0.9447 9.5034315109333301E-01
3R_18385368_SNP G A 0.06878 13 176 0.9869 9.8658535724824148E-01
3R_18385422_SNP G A 0.05699 11 182 0.3981 3.8986810794765780E-01
3R_18385551_SNP G A 0.1075 20 166 0.4111 3.9932245561170321E-01
3R_18385572_SNP G A 0.1302 25 167 0.5266 5.6866437929044178E-01
3R_18385734_SNP C T 0.2768 49 128 0.06713 5.8872849729792162E-02
3R_18385746_SNP G A 0.1297 24 161 0.3475 4.0726352156990397E-01
3R_18385749_SNP A G 0.06283 12 179 0.02703 5.2889458840701488E-02
3R_18385770_SNP T C 0.05851 11 177 0.9486 9.4954107163581269E-01
3R_18385841_SNP A G 0.2459 45 138 0.1945 1.7885914989941787E-01
3R_18385850_SNP A G 0.2043 38 148 0.3469 3.4192404870667215E-01
3R_18385875_SNP A G 0.09574 18 170 0.4327 4.7939086865316083E-01
3R_18385911_SNP C T 0.07853 15 176 0.5901 5.8649182894563401E-01
3R_18385916_SNP A G 0.08333 16 176 0.3941 3.8839189789329687E-01
3R_18385957_SNP T C 0.2418 44 138 0.4871 5.2627912308135028E-01
3R_18386196_SNP T A 0.114 22 171 0.3 2.9518872166662102E-01
3R_18386678_SNP T G 0.3904 73 114 0.02705 4.8482042040155125E-02
3R_18386679_SNP T G 0.4032 75 111 0.03994 6.6482827892062932E-02
3R_18386754_SNP T G 0.3242 59 123 0.02469 2.1194641079212803E-02
3R_18386780_SNP T A 0.3315 61 123 0.02168 1.8678968700395784E-02
3R_18386802_SNP T G 0.3315 60 121 0.01673 1.3694821991912864E-02
3R_18386846_SNP G A 0.1111 21 168 0.646 6.8158141988820020E-01
3R_18387068_SNP A C 0.1719 33 159 0.9754 9.7513392688935518E-01
3R_18387321_SNP T C 0.1913 35 148 0.7612 7.5308689612039537E-01
3R_18387337_SNP A G 0.2 37 148 0.9301 9.2810769859842246E-01
3R_18387420_SNP T C 0.1081 20 165 0.8412 8.5673938765334245E-01
3R_18387547_SNP G A 0.1033 19 165 0.4679 5.2332723655755986E-01
3R_18387625_SNP T C 0.05556 11 187 0.2945 2.9014725036993994E-01
3R_18387636_SNP T A 0.4944 89 91 0.5616 6.1250879041534567E-01
3R_18387675_SNP A G 0.2944 53 127 0.9231 9.2149013324335416E-01
3R_18387709_SNP G A 0.4033 73 108 0.5965 6.3194142557519761E-01
3R_18387722_SNP C T 0.2809 50 128 0.867 8.6484928087991764E-01
3R_18387833_SNP C T 0.306 56 127 0.657 6.4870706303819237E-01
3R_18387848_SNP A C 0.4 74 111 0.5508 5.8364426284417270E-01
3R_18387855_DEL T TTT 0.4022 74 110 0.5701 6.0105884674393129E-01
3R_18387863_SNP T C 0.3978 72 109 0.6941 7.1918541120318957E-01
3R_18387883_SNP A T 0.4633 82 95 0.7652 7.8148239782331630E-01
3R_18387900_SNP T C 0.05128 10 185 0.3564 3.5433965708269399E-01
3R_18387902_SNP G A 0.3667 66 114 0.5404 5.2614445543067268E-01
3R_18387927_SNP C A 0.2921 52 126 0.7863 7.7955298823511310E-01
3R_18387932_SNP T G 0.2955 52 124 0.2304 2.6952279513222321E-01
3R_18387942_SNP G T 0.2912 53 129 0.7473 7.4245820284031971E-01
3R_18387963_SNP A T 0.2667 48 132 0.9521 9.5669346470821781E-01
3R_18388386_SNP A T 0.06283 12 179 0.6265 6.2200347717501747E-01
3R_18388588_SNP A G 0.1436 27 161 0.4682 4.5776887355864815E-01
3R_18388642_SNP G A 0.1148 21 162 0.8666 8.8621744749739517E-01
3R_18388883_SNP C A 0.4912 84 87 0.6766 7.0875795922786833E-01
3R_18388885_DEL A AATAAACAGAAA 0.4634 76 88 0.8163 8.3550304033697109E-01
3R_18388931_INS A AAAGGTA 0.408 71 103 0.3104 3.5107866096814366E-01
3R_18388961_SNP C G 0.4536 83 100 0.433 4.7822971668912573E-01
3R_18389037_SNP G A 0.4199 76 105 0.3943 4.3848336244538544E-01
3R_18389044_SNP T C 0.1093 20 163 0.1207 1.5597197031488030E-01
3R_18389132_SNP A C 0.1099 21 170 0.1212 1.1907179089924125E-01
3R_18389156_SNP A C 0.07937 15 174 0.8425 8.5709643146046299E-01
3R_18389317_SNP A G 0.2717 50 134 0.3584 3.5472448329587569E-01
3R_18389434_SNP T C 0.3085 58 130 0.2732 2.7397839135501589E-01
3R_18389441_SNP T A 0.2903 54 132 0.7032 7.0070960678214900E-01
3R_18389442_SNP A G 0.2989 55 129 0.4678 4.6384916117949559E-01
3R_18389597_SNP A T 0.4974 95 96 0.4005 4.4772801692937303E-01
3R_18389687_SNP A G 0.4919 91 94 0.727 7.2244664139753978E-01
3R_18389843_SNP A G 0.1818 34 153 0.8215 8.3932063404060875E-01
3R_18389943_SNP A C 0.09091 18 180 0.07708 7.4925179246755944E-02
3R_18389970_SNP C T 0.4176 76 106 0.8948 8.9276919687664946E-01
3R_18389987_SNP G T 0.2011 36 143 0.292 2.8186058364103195E-01
3R_18390018_SNP G A 0.2265 41 140 0.4563 5.0219598538224663E-01
3R_18390042_SNP G T 0.3696 68 116 0.955 9.5400746480581788E-01
3R_18390141_SNP G A 0.2459 45 138 0.06577 5.9500968954731163E-02
3R_18390302_SNP A G 0.2286 40 135 0.4161 4.5049024153815787E-01
3R_18390320_SNP T C 0.07216 14 180 0.001606 4.7452011358493501E-03
3R_18390323_SNP T C 0.06736 13 180 0.003756 9.6232350940138062E-03
3R_18390338_SNP T C 0.08247 16 178 0.05668 5.3637059102905664E-02
3R_18390430_SNP A T 0.1031 20 174 0.09722 1.4133978729089469E-01
3R_18390456_SNP T G 0.3966 69 105 0.1682 2.0975808843598232E-01
3R_18390467_SNP A T 0.2727 48 128 0.9833 9.8252628094279915E-01
3R_18390471_SNP A G 0.2033 37 145 0.8723 8.6731322573691105E-01
3R_18390483_SNP G T 0.2743 48 127 0.8818 8.9214992848616470E-01
3R_18390542_SNP A C 0.3351 63 125 0.849 8.4776506879977620E-01
3R_18390566_DEL C CCGAC 0.2967 54 128 0.4013 3.9960049156788791E-01
3R_18390589_SNP A C 0.08247 16 178 0.04069 4.0536656508438532E-02
3R_18390639_SNP A G 0.3138 59 129 0.6202 6.1729913198138187E-01
3R_18390671_SNP A C 0.06915 13 175 0.2174 2.6350320430851704E-01
3R_18390678_SNP G A 0.48 84 91 0.1579 2.0589357152976828E-01
3R_18390680_SNP G T 0.3388 62 121 0.8137 8.3377081702494249E-01
3R_18390715_SNP T C 0.3226 60 126 0.9814 9.8091986611295945E-01
3R_18390729_DEL A AAA 0.2825 50 127 0.6691 6.6455616060865319E-01
3R_18390741_SNP A T 0.1958 37 152 0.8163 8.1571936019573454E-01
3R_18390760_DEL TTATTT T 0.4837 89 95 0.5864 6.3294383762973727E-01
3R_18390770_MNP CAC AGA 0.4839 90 96 0.7999 8.2226292810849722E-01
3R_18390784_SNP G A 0.4783 88 96 0.6891 7.2081404029481133E-01
3R_18390796_SNP G A 0.4831 86 92 0.5973 6.3291681814375211E-01
3R_18390798_SNP C A 0.4914 86 89 0.7652 7.8961112194228700E-01
3R_18390802_SNP C A 0.4859 86 91 0.7114 7.4357232917536131E-01
3R_18390809_SNP T C 0.4667 84 96 0.8939 9.0494848350935164E-01
3R_18390817_SNP A G 0.4101 73 105 0.3843 4.4431636257620721E-01
3R_18390847_SNP T A 0.1732 31 148 0.7484 7.7635865587252795E-01
3R_18390853_SNP C T 0.3314 58 117 0.932 9.2969365503165879E-01
3R_18390867_SNP C T 0.1913 35 148 0.8988 8.9801229523829762E-01
3R_18390882_INS TGGTA T 0.1215 22 159 0.1759 2.1626790340071000E-01
3R_18390890_INS AGGTC T 0.2898 51 125 0.4435 4.3116803832002759E-01
3R_18390895_SNP C T 0.3575 64 115 0.6681 6.5728178104270651E-01
3R_18390897_SNP A G 0.2753 49 129 0.6444 6.3709201606935717E-01
3R_18390899_SNP T A 0.3464 62 117 0.5785 5.6619557038621049E-01
3R_18390903_SNP A G 0.3005 55 128 0.8394 8.3723255664530172E-01
3R_18390916_SNP T A 0.1596 30 158 0.5003 5.3985223455155396E-01
3R_18390952_SNP T A 0.1754 30 141 0.7331 7.5974741444162919E-01
3R_18390960_INS ATCAGTAATAAT A 0.2047 35 136 0.6987 6.9202870402870142E-01
3R_18390972_SNP A G 0.1637 28 143 0.3179 3.6350421611748185E-01
3R_18391039_SNP A G 0.4713 82 92 0.947 9.4538717240125314E-01
3R_18391056_SNP A G 0.1967 36 147 0.5456 5.7953875951291667E-01
3R_18391124_SNP G T 0.07143 12 156 0.014 2.4957777257534956E-02
3R_18391168_SNP C A 0.2458 44 135 0.585 6.2078293149345143E-01
3R_18391199_SNP C A 0.2364 39 126 0.705 6.9174573611138768E-01
3R_18391226_SNP C G 0.129 24 162 0.03532 5.6899430131759014E-02
3R_18391236_SNP C T 0.3743 70 117 0.9777 9.7707284590719889E-01
3R_18391247_DEL T TATAT 0.06878 13 176 0.02222 2.0300505499886514E-02
3R_18391270_SNP G A 0.06122 12 184 0.02265 2.1802586534960037E-02
3R_18391279_INS ATGGCATTTC A 0.0829 16 177 0.8777 8.7540074724339689E-01
3R_18391282_INS ACATTATCCGTATATATGTATAACAAAAGTTAATTAC A 0.08333 16 176 0.7444 7.3874390525076594E-01
3R_18391283_SNP T A 0.05641 11 184 0.02875 2.7509578181345092E-02
3R_18391297_SNP T A 0.3455 66 125 0.7231 7.1683289223333491E-01
3R_18391298_SNP A C 0.3439 65 124 0.5112 5.0675641307621677E-01
3R_18391300_SNP C T 0.3439 65 124 0.7901 7.8595311425567238E-01
3R_18391584_SNP T A 0.3778 68 112 0.3271 3.1733948889261110E-01
3R_18391609_SNP A G 0.07368 14 176 0.01016 2.0352452677123236E-02
3R_18391647_SNP G A 0.4309 78 103 0.6465 6.7917024907834267E-01
3R_18391781_SNP T A 0.2757 51 134 0.6731 7.0233313509605155E-01
3R_18392051_SNP A G 0.3591 65 116 0.05218 7.6762111293394664E-02
3R_18392088_SNP A T 0.1538 30 165 0.3458 3.3726163578760859E-01
3R_18392104_SNP C T 0.1613 30 156 0.415 4.0487764148769534E-01
3R_18392159_SNP T G 0.2571 45 130 0.08602 1.3767069799541132E-01
3R_18392218_SNP A T 0.1179 23 172 0.6176 6.1760726164165769E-01
3R_18392263_SNP C T 0.07179 14 181 0.07183 7.0983813701399015E-02
3R_18392264_SNP G A 0.2722 49 131 0.01079 2.5041670632318373E-02
3R_18392267_SNP A T 0.1117 22 175 0.4292 4.2326550011468356E-01
3R_18392269_SNP T C 0.1117 22 175 0.4292 4.2326550011468356E-01
3R_18392327_SNP A G 0.06122 12 184 0.0224 2.1562183572718333E-02
3R_18392335_SNP G T 0.06736 13 180 0.06809 1.0399860210028078E-01
3R_18392345_SNP A G 0.1295 25 168 0.6536 6.4864666452131825E-01
3R_18392352_DEL T TT 0.05699 11 182 0.015 2.9354138747150274E-02
3R_18392453_INS AGTAT A 0.1989 36 145 0.7423 7.7042769003288625E-01
3R_18392455_INS TAAAT T 0.07368 14 176 0.0302 2.8832941211916752E-02
3R_18392471_SNP T A 0.2737 49 130 0.0453 7.7700758517283003E-02
3R_18392509_SNP T C 0.2747 50 132 0.0206 3.7183121016441723E-02
3R_18392511_SNP A C 0.05263 10 180 0.05969 5.6367437791906130E-02
3R_18392514_SNP A T 0.06806 13 178 0.03715 3.6350390679514615E-02
3R_18392518_INS TTC T 0.06771 13 179 0.03822 3.7654637841725326E-02
3R_18392526_SNP T A 0.1658 32 161 0.4201 4.1007011614720623E-01
3R_18392531_INS ATAATA A 0.07527 14 172 0.02897 2.8730400159006509E-02
3R_18392536_SNP A T 0.1582 31 165 0.3448 3.3749463732841478E-01
3R_18392548_SNP G A 0.1762 34 159 0.3351 3.2717076266902412E-01
3R_18392551_SNP T A 0.4972 88 89 0.2285 2.1067492577920166E-01
3R_18392570_SNP A T 0.1858 34 149 0.2629 3.0835764866127680E-01
3R_18392589_SNP A T 0.2083 40 152 0.6686 6.6148044536381700E-01
3R_18392597_SNP G C 0.4598 80 94 0.1152 1.4427947694953058E-01
3R_18392600_SNP C A 0.06736 13 180 0.02755 2.7180720858463576E-02
3R_18392601_SNP C T 0.4659 82 94 0.1859 2.2543391965774440E-01
3R_18392619_SNP C T 0.2896 53 130 0.009176 1.9431712569763764E-02
3R_18392653_SNP G A 0.4817 79 85 0.146 1.8996832635632865E-01
3R_18392687_INS TTTTT T 0.06154 12 183 0.02242 2.1480741676724643E-02
3R_18392721_SNP C G 0.05181 10 183 0.04184 3.9906613257407568E-02
3R_18392734_DEL A AAG 0.06154 12 183 0.02247 2.1555704560432994E-02
3R_18392751_SNP T A 0.05181 10 183 0.04614 4.4439956505188061E-02
3R_18392800_SNP C A 0.1224 24 172 0.5158 5.1671005432877282E-01
3R_18392858_SNP T A 0.4033 73 108 0.8822 8.7893890348143211E-01
3R_18392900_SNP T C 0.3242 59 123 0.06103 5.7947188947382260E-02
3R_18392927_SNP T C 0.4833 87 93 0.03456 2.9807454492474111E-02
3R_18392932_SNP A G 0.1979 37 150 0.03966 3.5305014452850045E-02
3R_18392960_SNP A G 0.2444 44 136 0.02686 4.3074872988027785E-02
3R_18392968_SNP A T 0.435 77 100 0.1362 1.7733800417521428E-01
3R_18392980_SNP G T 0.2768 49 128 0.02837 5.0664315813918816E-02
3R_18392986_DEL A AAAA 0.4556 77 92 0.1477 1.8393945261267530E-01
3R_18393102_SNP T G 0.1135 21 164 0.8496 8.4571185788740499E-01
3R_18393187_SNP T G 0.3864 68 108 0.8648 8.8093212630814932E-01
3R_18393329_SNP T C 0.3333 63 126 0.5724 5.6753211046802698E-01
3R_18393333_SNP T C 0.06154 12 183 0.02205 2.1050171292808388E-02
3R_18393429_SNP G A 0.2772 51 133 0.7755 7.9892768373840262E-01
3R_18393439_SNP A T 0.2967 54 128 0.3653 4.2294822482739991E-01
3R_18393481_DEL A ATCGTAGATC 0.2842 52 131 0.451 5.0334139393044341E-01
3R_18393491_SNP T A 0.306 56 127 0.946 9.5176460521787198E-01
3R_18393492_SNP A C 0.2857 52 130 0.6917 7.2388536171654150E-01
3R_18393493_SNP T A 0.2919 54 131 0.4981 5.4628265704970358E-01
3R_18393496_SNP G T 0.2919 54 131 0.4981 5.4628265704970358E-01
3R_18393497_SNP C T 0.2842 52 131 0.3861 4.4054417367431054E-01
3R_18393499_SNP C A 0.2873 52 129 0.3502 4.1021749682197428E-01
3R_18393503_SNP A T 0.2889 52 128 0.5134 5.5741122793493847E-01
3R_18393504_DEL C CC 0.2793 50 129 0.5831 6.2833824858329035E-01
3R_18393516_SNP T A 0.2951 54 129 0.7451 7.6871852084565195E-01
3R_18393517_SNP T C 0.2935 54 130 0.7924 8.1043399925372506E-01
3R_18393519_SNP A T 0.2973 55 130 0.7482 7.7030072580005249E-01
3R_18393548_SNP C T 0.3387 63 123 0.8255 8.2022236012318173E-01
3R_18393557_SNP C G 0.3333 62 124 0.7415 7.3407767227259990E-01
3R_18393695_SNP G A 0.1935 36 150 0.2615 3.0904914877717415E-01
3R_18393794_SNP A G 0.2787 51 132 0.4442 4.9444262314583753E-01
3R_18393821_SNP C T 0.07653 15 181 0.02133 2.0226769443615504E-02
3R_18393828_SNP A G 0.05263 10 180 0.491 4.8640356242210547E-01
3R_18393831_DEL G GGCGGCGTTG 0.05759 11 180 0.5739 5.7076069721462286E-01
3R_18393844_SNP T G 0.0582 11 178 0.5969 5.9421306880622793E-01
3R_18393918_SNP G T 0.3967 73 111 0.9788 9.7877094067946080E-01
3R_18394010_SNP T C 0.3833 69 111 0.4682 5.1576271033717092E-01
3R_18394061_SNP T G 0.07692 15 180 0.6302 6.2463955530511639E-01
3R_18394336_SNP C G 0.1503 29 164 0.4477 4.3908220894012406E-01
3R_18394366_SNP A T 0.3 54 126 0.2755 2.5943453825465834E-01
3R_18394370_SNP C A 0.129 24 162 0.1682 2.2099677878883506E-01
3R_18394463_SNP A C 0.09091 17 170 0.7118 7.4155387826741148E-01
3R_18394550_SNP T G 0.05612 11 185 0.0253 2.4457108797787754E-02
3R_18394702_SNP C G 0.1105 21 169 0.8918 8.8965106494037904E-01
3R_18394734_SNP G T 0.06061 10 155 0.2086 3.0319124154825206E-01
3R_18394806_DEL C CC 0.1505 28 158 0.4054 3.9633818957199907E-01
3R_18394932_SNP C T 0.2626 47 132 0.01704 3.1716642322524795E-02
3R_18394954_SNP A G 0.2907 50 122 0.007644 1.6667918017174245E-02
3R_18394967_SNP C A 0.1505 28 158 0.6151 6.1146516719497934E-01
3R_18394972_SNP G C 0.06952 13 174 0.4595 4.5706684030592115E-01
3R_18395037_SNP A C 0.3721 64 108 0.02761 4.6702121004271263E-02
3R_18395038_SNP G T 0.1124 20 158 0.641 6.7402957689862109E-01
3R_18395041_SNP C T 0.2629 46 129 0.8203 8.3656637991845495E-01
3R_18395045_SNP T A 0.2644 46 128 0.8432 8.5717248753845565E-01
3R_18395046_SNP A T 0.2659 46 127 0.8194 8.3518100579583854E-01
3R_18395048_SNP C T 0.1436 26 155 0.9684 9.6768252882762495E-01
3R_18395056_SNP G A 0.1364 24 152 0.881 8.7670065473851178E-01
3R_18395059_SNP A T 0.1017 18 159 0.8833 8.7993433190484049E-01
3R_18395060_SNP A G 0.3526 61 112 0.03824 5.8691351754187840E-02
3R_18395066_SNP A G 0.1314 23 152 0.5938 5.8029206581551529E-01
3R_18395081_SNP C A 0.07263 13 166 0.6931 6.8560334335945028E-01
3R_18395112_SNP C A 0.1585 26 138 0.6634 6.4186114492166502E-01
3R_18395113_SNP C A 0.1585 26 138 0.6634 6.4186114492166502E-01
3R_18395116_SNP T C 0.1543 25 137 0.619 5.9463843899703395E-01
3R_18395117_INS TT T 0.1595 26 137 0.6967 6.7726745764814500E-01
3R_18395120_SNP A G 0.1543 25 137 0.8125 7.9987752072835672E-01
3R_18395127_INS TTATAGAATTAATTAATTTAT T 0.1677 28 139 0.5115 4.8807451140823954E-01
3R_18395140_SNP A G 0.1394 23 142 0.8279 8.1700893759222937E-01
3R_18395164_SNP A C 0.1595 26 137 0.7587 7.4681397660172766E-01
3R_18395173_SNP T A 0.1688 27 133 0.9808 9.7966467700795334E-01
3R_18395269_DEL T TAAGTAGT 0.08205 16 179 0.6627 6.5808214174795299E-01
3R_18395287_SNP A T 0.2328 44 145 0.8743 8.7173740369626085E-01
3R_18395288_SNP C A 0.07895 15 175 0.008645 8.2098179738606687E-03
3R_18395297_SNP A T 0.09045 18 181 0.8573 8.5632764399373396E-01
3R_18395300_SNP T A 0.08586 17 181 0.7799 7.7797147175491377E-01
3R_18395308_SNP T C 0.1383 26 162 0.002229 1.8178693693093495E-03
3R_18395310_SNP C G 0.171 33 160 0.5257 5.2027116106133475E-01
3R_18395318_SNP T G 0.1571 30 161 0.8929 8.9096834811425718E-01
3R_18395363_SNP T A 0.08718 17 178 0.02351 2.2960178365416379E-02
3R_18395381_SNP T C 0.1587 30 159 0.8245 8.2284511842235708E-01
3R_18395395_SNP A C 0.1534 29 160 0.9296 9.2817842984108145E-01
3R_18395398_DEL G GC 0.07653 15 181 0.5937 5.8908745620770597E-01
3R_18395402_SNP T A 0.262 49 138 0.7102 7.0246093312656011E-01
3R_18395403_SNP A C 0.09694 19 177 0.9855 9.8533001290139433E-01
3R_18395419_SNP C A 0.2713 51 137 0.6487 6.3979208155938283E-01
3R_18395420_SNP T G 0.2723 52 139 0.666 6.5953139197041133E-01
3R_18395430_SNP G A 0.08586 17 181 0.9045 9.0407238347009333E-01
3R_18395475_SNP T C 0.08901 17 174 0.0051 1.3475659858099075E-02
3R_18395478_SNP G A 0.4783 88 96 0.6575 6.4833052410007763E-01
3R_18395670_DEL C CTGAAC 0.08602 16 170 0.8104 8.0570170091469262E-01
3R_18395724_SNP C G 0.4649 86 99 0.4716 4.7110050459922337E-01
3R_18395794_SNP C T 0.06667 13 182 0.01542 1.5241671529041120E-02
3R_18395807_SNP T C 0.2527 46 136 0.7164 7.1381965392979818E-01
3R_18395811_INS CTC C 0.08065 15 171 0.07942 7.7299242862078454E-02
3R_18395835_SNP A G 0.1852 35 154 0.5138 5.0328546257063611E-01
3R_18395864_SNP T C 0.0914 17 169 0.8178 8.1403711946498936E-01
3R_18395901_SNP A G 0.1152 22 169 0.8028 7.9940287918750430E-01
3R_18395907_SNP T G 0.1117 21 167 0.5095 5.0940936586808727E-01
3R_18395964_SNP C G 0.2042 39 152 0.9543 9.5351560565327353E-01
3R_18396007_SNP A C 0.1105 21 169 0.3066 2.9845842778263998E-01
3R_18396010_INS AAA A 0.09524 18 171 0.673 6.7210566363055224E-01
3R_18396061_SNP C A 0.05612 11 185 0.5192 5.1557576721612297E-01
3R_18396210_SNP T A 0.1587 30 159 0.02897 2.7477818820274755E-02
3R_18396413_SNP A G 0.2793 50 129 0.7945 7.8750643349996741E-01
3R_18396530_INS CAAAAC C 0.3103 54 120 0.6307 6.3775567836721070E-01
3R_18396591_SNP T A 0.2312 40 133 0.731 7.2175274163826408E-01
3R_18396602_SNP G C 0.2865 53 132 0.4862 4.8163701642973178E-01
3R_18396641_SNP T G 0.07407 14 175 0.5498 5.4340974373591000E-01
3R_18396919_SNP G C 0.4341 79 103 0.7661 7.5799188082698010E-01
3R_18396933_SNP T A 0.459 84 99 0.9951 9.9494795315145934E-01
3R_18397171_SNP A G 0.2434 46 143 0.423 4.1528423334056164E-01
3R_18397187_SNP A G 0.2353 44 143 0.4255 4.1651866714878849E-01
3R_18397207_SNP A G 0.2246 42 145 0.2517 2.5294433516145842E-01
3R_18397225_DEL T TTT 0.1657 30 151 0.6992 6.9371161420668215E-01
3R_18397263_SNP G A 0.1813 31 140 0.2357 2.2007083347215228E-01
3R_18397333_SNP T A 0.1902 31 132 0.2576 2.3582401990649748E-01
3R_18397437_SNP G A 0.1934 35 146 0.5532 5.9688106944392116E-01
3R_18397458_SNP C A 0.1739 32 152 0.2954 3.4261669759134028E-01
3R_18397477_SNP G A 0.1196 22 162 0.5276 5.6963862247924846E-01
3R_18397506_SNP T G 0.1868 34 148 0.169 2.1394439227988093E-01
3R_18397509_SNP A G 0.1283 24 163 0.7369 7.6369521568269638E-01
3R_18397521_SNP C T 0.123 23 164 0.8414 8.5808460831035782E-01
3R_18397551_SNP T A 0.1774 33 153 0.3084 3.6236482951721538E-01
3R_18397737_SNP T A 0.1429 26 156 0.9732 9.7285111651779876E-01
3R_18397772_SNP A C 0.07653 15 181 0.3263 3.2077151390331704E-01
3R_18398021_SNP C A 0.07407 14 175 0.5142 5.0880101315879944E-01
3R_18398049_SNP A G 0.1858 34 149 0.1828 1.6825332891989531E-01
3R_18398068_SNP A C 0.2263 43 147 0.1679 1.5790875520486036E-01
3R_18398101_SNP T C 0.1105 21 169 0.1545 2.0128724869519521E-01
3R_18398151_SNP T C 0.328 61 125 0.2272 2.1401047146036623E-01
3R_18398154_SNP A G 0.4056 73 107 0.223 2.7270607457378970E-01
3R_18398205_SNP A T 0.06701 13 181 0.469 4.6727651763850786E-01
3R_18398292_SNP C G 0.2222 42 147 0.9552 9.5949550535678874E-01
3R_18398365_SNP A C 0.08377 16 175 0.8981 8.9630599766245467E-01
3R_18398599_SNP T A 0.09794 19 175 0.4466 4.4065087805918435E-01
3R_18398621_SNP G A 0.2541 47 138 0.825 8.2006463880156644E-01
3R_18398733_SNP G C 0.3812 69 112 0.8323 8.5317390167953455E-01
3R_18398751_SNP T C 0.3481 63 118 0.6102 6.4943345006936370E-01
3R_18398763_SNP G A 0.4222 76 104 0.4807 4.6912768139117733E-01
3R_18398917_SNP G C 0.1158 22 168 0.9063 9.0437421331916856E-01
3R_18399089_DEL A AA 0.08065 15 171 0.5121 5.0520496971953421E-01
3R_18399137_SNP A G 0.06952 13 174 0.1556 1.4790089874495260E-01
3R_18399138_SNP G A 0.06878 13 176 0.1525 1.4577469425607570E-01
3R_18399203_SNP G T 0.05102 10 186 0.2535 2.4889172046648311E-01
3R_18399251_SNP C T 0.1429 27 162 0.7295 7.2202836245608859E-01
3R_18399397_SNP T C 0.2912 53 129 0.125 1.1472765180665068E-01
3R_18399459_SNP C T 0.4378 81 104 0.7299 7.3129629745611657E-01
3R_18399481_SNP A G 0.212 39 145 0.349 3.4331563594841330E-01
3R_18399601_SNP T C 0.4247 79 107 0.3453 3.3616869035111374E-01
3R_18399628_SNP G A 0.2938 52 125 0.9108 9.2020815984563675E-01
3R_18399798_SNP T A 0.1179 23 172 0.6734 6.6951107703993207E-01
3R_18399838_SNP A G 0.1399 27 166 0.5262 5.2290095318792917E-01
3R_18399867_SNP A G 0.0567 11 183 0.8013 8.2227273041644400E-01
3R_18399884_SNP T C 0.05641 11 184 0.3829 3.7751077029115321E-01
3R_18399918_SNP G A 0.3716 68 115 0.8771 8.7570068823084435E-01
3R_18399927_SNP G C 0.4645 85 98 0.686 7.1517376649249742E-01
3R_18400164_SNP A G 0.2963 56 133 0.206 2.5930287705456923E-01
3R_18400167_SNP G C 0.05612 11 185 0.1689 1.6758144149452148E-01
3R_18400260_SNP C T 0.1277 24 164 0.9624 9.6195028517761050E-01
3R_18400269_SNP T G 0.127 24 165 0.9545 9.5410213417648382E-01
3R_18400271_SNP T A 0.1323 25 164 0.8251 8.2313835876694008E-01
3R_18400272_SNP C T 0.127 24 165 0.745 7.4237829205867945E-01
3R_18400276_SNP G C 0.1316 25 165 0.825 8.2343071430183312E-01
3R_18400280_SNP C A 0.123 23 164 0.8065 8.2647119484121401E-01
3R_18400284_SNP T C 0.1277 24 164 0.8886 8.8715081915780170E-01
3R_18400344_SNP C T 0.2391 44 140 0.3237 3.7483135388992450E-01
3R_18400350_INS TTGCCACACAAAGTATACAATAATCTATAT T 0.07895 15 175 0.2225 2.7695171747863423E-01
3R_18400352_SNP A G 0.1376 26 163 0.8766 8.7593570123820552E-01
3R_18400357_SNP T G 0.1505 28 158 0.514 5.0943448503448341E-01
3R_18400359_SNP A T 0.1077 21 174 0.8683 8.6751833420024593E-01
3R_18400390_SNP T A 0.2567 48 139 0.8281 8.4455013820340563E-01
3R_18400395_DEL T TTTATCCAAAA 0.07407 14 175 0.2478 2.9912589786738264E-01
3R_18400396_SNP T A 0.2892 48 118 0.9691 9.7153744161769151E-01
3R_18400414_SNP G T 0.2022 37 146 0.4806 5.2413667598199454E-01
3R_18400432_SNP C G 0.1639 30 153 0.8096 8.0416622562057649E-01
3R_18400462_SNP A C 0.1263 24 166 0.6917 6.8751757763929733E-01
3R_18400492_SNP T C 0.09326 18 175 0.7942 7.9080458887340288E-01
3R_18400603_SNP C T 0.3316 62 125 0.9224 9.2244441778800779E-01
3R_18400671_SNP T C 0.07653 15 181 0.6684 6.6450580495786560E-01
3R_18400764_SNP A T 0.07065 13 171 0.0571 5.2745384776485070E-02
3R_18400777_SNP C G 0.06186 12 182 0.2465 2.4291038682108868E-01
3R_18400864_SNP T C 0.3333 60 120 0.5787 5.6527524715646216E-01
3R_18400907_SNP C G 0.3602 67 119 0.8891 8.9950213323007755E-01
3R_18401165_SNP C T 0.08947 17 173 0.602 5.9401700197650098E-01
3R_18401264_SNP T C 0.05155 10 184 0.1886 1.8599449690861036E-01
3R_18401289_SNP A G 0.06633 13 183 0.1458 1.4532269166185596E-01
3R_18401293_SNP T C 0.06218 12 181 0.1538 1.5532307092442466E-01
3R_18401321_SNP G A 0.1623 31 160 0.4005 3.9163289682811175E-01
3R_18401335_INS G GT 0.3859 71 113 0.5311 5.3040625392109275E-01
3R_18401358_SNP A G 0.3584 62 111 0.9958 9.9567940769535668E-01
3R_18401370_SNP C G 0.1094 21 171 0.3486 3.4014721177308205E-01
3R_18401406_SNP A T 0.3488 60 112 0.8044 7.9991158557766939E-01
3R_18401422_SNP T C 0.3027 56 129 0.911 9.1944716657479031E-01
3R_18401541_SNP G A 0.2353 44 143 0.4094 3.9629399105481766E-01
3R_18401596_SNP C T 0.3407 62 120 0.9058 9.0308513208066266E-01
3R_18401710_SNP A G 0.09278 18 176 0.7242 7.2084958007756916E-01
3R_18401738_SNP C T 0.06667 13 182 0.319 3.1507514680231208E-01
3R_18401791_SNP A T 0.1406 27 165 0.6891 7.1908737741098339E-01
3R_18401798_SNP A T 0.07143 14 182 0.1517 1.5082024692618368E-01
3R_18401814_SNP C T 0.08205 16 179 0.285 2.8295104767433277E-01
3R_18401855_SNP C G 0.06061 12 186 0.1099 1.0748351520536559E-01
3R_18401862_SNP A G 0.4831 86 92 0.7409 7.2944445172300476E-01
3R_18401879_SNP G C 0.4469 80 99 0.9346 9.3210274662574477E-01
3R_18401882_SNP G C 0.08421 16 174 0.2286 2.2326256708633707E-01
3R_18401905_SNP C T 0.44 77 98 0.9992 9.9919165738740623E-01
3R_18401920_SNP G T 0.2429 43 134 0.9039 9.0212374030880338E-01
3R_18401929_SNP T G 0.3669 62 107 0.9565 9.5993714588734003E-01
3R_18401972_SNP A G 0.05263 10 180 0.2673 3.1874019116858210E-01
3R_18401998_SNP C A 0.06452 12 174 0.1149 1.1109592600140783E-01
3R_18402014_SNP T C 0.1186 23 171 0.9242 9.2315184353477697E-01
3R_18402098_SNP G T 0.0929 17 166 0.9225 9.3104631715091368E-01
3R_18402121_SNP T C 0.1044 19 163 0.4181 4.0908656194792259E-01
3R_18402174_SNP A C 0.06915 13 175 0.9922 9.9298380870684300E-01
3R_18402178_SNP T C 0.05851 11 177 0.4522 4.9757263831747534E-01
3R_18402183_INS CTTGA C 0.05851 11 177 0.446 4.9072681502181770E-01
3R_18402195_DEL A AA 0.1264 22 152 0.8894 8.8912618169487179E-01
3R_18402222_SNP T A 0.337 62 122 0.3784 3.6545940181757819E-01
3R_18402237_SNP G T 0.3352 61 121 0.35 3.3903168370594727E-01
3R_18402239_SNP A T 0.05759 11 180 0.4459 4.9236995270677208E-01
3R_18402256_SNP G T 0.2422 39 122 0.3233 3.6022935253933186E-01
3R_18402259_SNP G T 0.1005 19 170 0.2179 2.6748709110977387E-01
3R_18402260_SNP G A 0.1223 23 165 0.8479 8.4566063609873188E-01
3R_18402272_SNP G C 0.07254 14 179 0.5993 6.3784413335873880E-01
3R_18402281_SNP G A 0.3424 63 121 0.3376 3.2021206157780135E-01
3R_18402283_SNP T A 0.127 24 165 0.9868 9.8659870432512531E-01
3R_18402295_SNP G C 0.09424 18 173 0.5898 5.8372337927495943E-01
3R_18402299_SNP A T 0.1915 36 152 0.6223 6.1635646327762506E-01
3R_18402348_SNP T C 0.1749 32 151 0.2382 2.2976476166193449E-01
3R_18402440_SNP A T 0.1613 30 156 0.4752 4.6372515239002121E-01
3R_18402520_SNP T C 0.1282 25 170 0.9621 9.6169579602503119E-01
3R_18402579_SNP T A 0.377 69 114 0.597 6.3208393205256286E-01
3R_18402743_SNP A G 0.4857 85 90 0.4454 4.7844853182015834E-01
3R_18402818_SNP C T 0.2222 42 147 0.7811 7.7564992267693966E-01
3R_18403014_SNP T C 0.05348 10 177 0.1238 1.6452005904764122E-01
3R_18403036_SNP T A 0.1667 32 160 0.7738 7.7448191539010525E-01
3R_18403038_SNP C A 0.1667 32 160 0.4534 4.5338376241331013E-01
3R_18403041_DEL C CCTAGCT 0.171 33 160 0.4594 4.5863305513159069E-01
3R_18403164_SNP T C 0.2597 47 134 0.483 4.7350889197193458E-01
3R_18403165_SNP T C 0.2582 47 135 0.501 4.9230468405134442E-01
3R_18403243_SNP C A 0.09043 17 171 0.7368 7.6076856229648571E-01
3R_18403283_SNP C T 0.05612 11 185 0.6882 6.8865978907699754E-01
3R_18403310_SNP A G 0.1186 21 156 0.856 8.7011133144649366E-01
3R_18403311_SNP T C 0.1186 21 156 0.5614 6.0212518775894486E-01
3R_18403313_SNP A T 0.1285 23 156 0.837 8.5352394578686097E-01
3R_18403337_SNP T A 0.1746 33 156 0.5268 5.2122732398678884E-01
3R_18403342_SNP G T 0.1771 34 158 0.5057 5.0231127015913735E-01
3R_18403376_SNP C T 0.06736 13 180 0.5089 5.5014294633659633E-01
3R_18403377_SNP T G 0.1746 33 156 0.4626 4.5773475415274534E-01
3R_18403386_SNP A T 0.1702 32 156 0.5904 5.8395211235817746E-01
3R_18403391_SNP C A 0.1728 33 158 0.5548 5.5090356163022958E-01
3R_18403417_INS TGAAATATTAAAGCGAAAAGAA T 0.08333 16 176 0.6938 7.2097698830783008E-01
3R_18403464_SNP G C 0.07216 14 180 0.6109 6.0451505644657499E-01
3R_18403475_SNP G T 0.4091 72 104 0.3733 3.5055742404853418E-01
3R_18403509_DEL TTCATAGGCATT T 0.3667 66 114 0.9733 9.7575789511607847E-01
3R_18403523_SNP G A 0.3672 65 112 0.9735 9.7570855950604041E-01
3R_18403526_SNP A G 0.3616 64 113 0.9563 9.6010666238678122E-01
3R_18403529_SNP T C 0.3708 66 112 0.8558 8.6860509428309962E-01
3R_18403554_SNP T A 0.06122 12 184 0.9528 9.5223815955649571E-01
3R_18403555_DEL T TAGCGAATTT 0.3422 64 123 0.833 8.2900628605636262E-01
3R_18403609_SNP A T 0.3369 63 124 0.9308 9.2905534713075455E-01
3R_18403617_SNP A G 0.413 76 108 0.8236 8.1876638222843323E-01
3R_18403618_INS ATGCGATTTCCGTTTTCAAACACCCTGATA A 0.4185 77 107 0.8403 8.3522372016450075E-01
3R_18403652_SNP T C 0.3988 69 104 0.8466 8.3821315910054084E-01
3R_18403675_SNP C A 0.4451 81 101 0.4857 4.6852075957796291E-01
3R_18403756_SNP G A 0.1892 35 150 0.4743 5.1948089711849810E-01
3R_18403804_SNP T G 0.1774 33 153 0.4294 4.7802429382008083E-01
3R_18403806_SNP A T 0.4888 87 91 0.8583 8.7065457307627159E-01
3R_18403816_DEL C AT 0.1818 34 153 0.5136 5.6053437671592532E-01
3R_18403848_SNP G T 0.227 42 143 0.6926 6.8765505534920379E-01
3R_18403856_SNP A T 0.2216 41 144 0.8667 8.6559480989453386E-01
3R_18403954_SNP T C 0.2204 41 145 0.9595 9.5896154112600829E-01
3R_18404051_SNP A G 0.4749 85 94 0.9596 9.6312928544821585E-01
3R_18404194_SNP A T 0.2088 38 144 0.08716 1.2478667285299139E-01
3R_18404211_SNP G A 0.2088 38 144 0.1484 1.9411661211518405E-01
3R_18404258_SNP C A 0.08673 17 179 0.4275 4.2435007839090333E-01
3R_18404409_SNP T A 0.07853 15 176 0.07289 6.9979248966336630E-02
3R_18404410_SNP C T 0.07853 15 176 0.07289 6.9979248966336630E-02
3R_18404429_SNP G T 0.07254 14 179 0.06648 6.4344799259632393E-02
3R_18404465_SNP G A 0.07692 15 180 0.2752 2.7108323616870844E-01
3R_18404492_SNP G T 0.1823 33 148 0.7815 8.0232802303224959E-01
3R_18404563_SNP G C 0.07772 15 178 0.6887 6.8445685840388060E-01
3R_18404721_SNP A C 0.4011 75 112 0.9891 9.8889769104205327E-01
3R_18404749_SNP C T 0.4689 83 94 0.7363 7.5742790341023603E-01
3R_18404761_SNP C G 0.09326 18 175 0.4546 5.0209144952268037E-01
3R_18404762_INS TCG T 0.08854 17 175 0.4662 5.1196685562564426E-01
3R_18404880_SNP C G 0.221 40 141 0.1709 2.1272000154707815E-01
3R_18405101_SNP G C 0.4514 79 96 0.8976 9.0735844155102796E-01
3R_18405110_SNP G A 0.4309 78 103 0.8478 8.6232872482046308E-01
3R_18405131_SNP C G 0.4389 79 101 0.9676 9.7084793118746382E-01
3R_18405234_SNP G T 0.4807 87 94 0.68 7.0760230418686532E-01
3R_18405577_SNP T C 0.06599 13 184 0.7408 7.3753785621579082E-01
3R_18405628_SNP A C 0.08333 16 176 0.3869 4.3782870784617212E-01
3R_18405650_SNP A G 0.212 39 145 0.8079 8.0649790995958015E-01
3R_18405670_SNP T C 0.09091 18 180 0.572 5.6854783082018545E-01
3R_18405727_SNP A T 0.1832 35 156 0.3459 4.0892769311533173E-01
3R_18405781_SNP T A 0.1105 21 169 0.8744 8.7185113879327103E-01
3R_18405988_INS A ATGTTAA 0.2048 34 132 0.14 1.8071452993416570E-01
3R_18406072_SNP T A 0.07732 15 179 0.6395 6.3548821269526123E-01
3R_18406121_SNP A C 0.06383 12 176 0.1024 9.7734926942038336E-02
3R_18406133_SNP T A 0.06736 13 180 0.07698 7.5523451442107550E-02
3R_18406135_SNP C G 0.4593 79 93 0.7434 7.3856948565070835E-01
3R_18406139_SNP A T 0.06667 13 182 0.08114 8.0388546722782922E-02
3R_18406140_SNP G A 0.06667 13 182 0.08114 8.0388546722782922E-02
3R_18406145_DEL C CACAG 0.06633 13 183 0.07966 7.9656561757535910E-02
3R_18406151_SNP A G 0.06186 12 182 0.05213 5.1073939084691600E-02
3R_18406152_SNP C G 0.06154 12 183 0.1191 1.1892437213671136E-01
3R_18406158_DEL A ACTGAGCTGTATATTGGCAGGGTCTTTCGGTGCGAAAGAGATAAATAAATTTTAGAAACATATCAATTTTAGAAACTTCCACAAAC 0.06566 13 185 0.07468 7.3886240673439171E-02
3R_18406169_SNP A T 0.1548 26 142 0.4693 4.5047853068815491E-01
3R_18406178_SNP T G 0.1557 26 141 0.514 4.9948114451092607E-01
3R_18406253_SNP T G 0.06599 13 184 0.07694 7.5633318611906891E-02
3R_18406261_SNP G A 0.06566 13 185 0.07468 7.3886240673439171E-02
3R_18406274_SNP A C 0.06122 12 184 0.09643 9.4419270917508125E-02
3R_18406275_SNP T C 0.06599 13 184 0.07384 7.2469140034005772E-02
3R_18406278_SNP G A 0.06566 13 185 0.07468 7.3886240673439171E-02
3R_18406287_SNP C A 0.06154 12 183 0.0988 9.7129509600333952E-02
3R_18406307_INS AGTC A 0.06633 13 183 0.08062 7.9882782403996308E-02
3R_18406309_INS ACTTAAGG A 0.06633 13 183 0.08062 7.9882782403996308E-02
3R_18406313_SNP A T 0.06122 12 184 0.1028 1.0202819214136982E-01
3R_18406317_SNP A T 0.05641 11 184 0.181 1.8070696946722997E-01
3R_18406333_SNP C G 0.06122 12 184 0.1028 1.0202819214136982E-01
3R_18406418_DEL T AAGGTTCGCGCCACTGCTTAGACTGCATAAG 0.09524 18 171 0.06701 6.2333774309166964E-02
3R_18406587_INS A AA 0.5 84 84 0.8477 8.4670813960439728E-01
3R_18406616_SNP A C 0.1042 20 172 0.9718 9.7141388495312186E-01
3R_18406754_SNP G A 0.3556 64 116 0.7168 7.4787142417150232E-01
3R_18406766_SNP T C 0.3516 64 118 0.8046 8.2830284595738235E-01
3R_18406769_SNP T G 0.3636 64 112 0.8628 8.8419734399330696E-01
3R_18406925_SNP A G 0.1414 27 164 0.3857 3.8516725286669207E-01
3R_18406985_SNP G A 0.05584 11 186 0.5244 5.2075814228004724E-01
3R_18407011_SNP C G 0.375 69 115 0.1846 2.2929580268214300E-01
3R_18407024_SNP T C 0.377 69 114 0.2133 2.6135389634841455E-01
3R_18407025_SNP G C 0.375 69 115 0.1846 2.2929580268214300E-01
3R_18407035_SNP C T 0.3778 68 112 0.1867 2.2943353079039308E-01
3R_18407045_SNP G T 0.05181 10 183 0.4254 4.1918406283548237E-01
3R_18407046_SNP C T 0.05612 11 185 0.5106 5.0731292268463934E-01
3R_18407052_SNP C G 0.3077 56 126 0.3548 4.0584103567417829E-01
3R_18407063_SNP A G 0.06599 13 184 0.07825 7.8024628659917578E-02
3R_18407169_SNP A G 0.3571 65 117 0.273 3.1898315357556506E-01
3R_18407172_SNP G A 0.3481 63 118 0.5797 6.2033639170243238E-01
3R_18407196_SNP A C 0.05128 10 185 0.7075 7.0456295763287646E-01
3R_18407469_SNP G A 0.3297 60 122 0.4029 4.4483264150689017E-01
3R_18407478_SNP A G 0.3279 60 123 0.4758 5.1799167384551525E-01
3R_18407821_SNP A G 0.4972 88 89 0.2679 3.1269334048457009E-01
3R_18407959_SNP G C 0.1944 35 145 0.8314 8.2926875213177509E-01
3R_18408206_SNP T G 0.2022 37 146 0.2615 3.1083498123609432E-01
3R_18408320_SNP T C 0.3825 70 113 0.07031 6.2699104721271950E-02
3R_18408542_SNP G A 0.3989 71 107 0.05379 4.6811438381360336E-02
3R_18408626_SNP G A 0.4167 75 105 0.009908 2.0650682879556608E-02
3R_18408672_SNP T G 0.4205 74 102 0.03188 5.9003262497942528E-02
3R_18408774_SNP T C 0.0625 12 180 0.1136 1.1227300188653633E-01
3R_18408933_SNP G C 0.2865 51 127 0.4284 4.7476282630338229E-01
3R_18408996_SNP G T 0.4396 80 102 0.5595 5.5221114198750110E-01
3R_18409032_INS G GTCAATCCAG 0.3855 69 110 0.9553 9.5457759905976614E-01
3R_18409064_SNP A C 0.3925 73 113 0.9251 9.2341531346696948E-01
3R_18409090_SNP T G 0.1347 26 167 0.3931 4.4518346472761938E-01
3R_18409262_SNP C T 0.3552 65 118 0.09983 9.4247724032064606E-02
3R_18409283_DEL GTACTT A 0.3763 70 116 0.3379 3.8733574132990234E-01
3R_18409293_SNP T C 0.3571 65 117 0.102 9.4546397295231066E-02
3R_18409305_SNP C A 0.3556 64 116 0.08138 7.3724581958562532E-02
3R_18409371_SNP A G 0.2406 45 142 0.3993 3.8639117878871976E-01
3R_18409372_SNP A C 0.1702 32 156 0.1799 2.3152392115491360E-01
3R_18409386_DEL A ACCGA 0.09137 18 179 0.8635 8.6259038327630100E-01
3R_18409387_SNP G C 0.09357 16 155 0.09133 1.2807314359285982E-01
3R_18409389_SNP A G 0.2156 36 131 0.2225 2.6021326282436708E-01
3R_18409392_SNP C T 0.1872 35 152 0.2426 2.8883451256967119E-01
3R_18409414_SNP G C 0.0582 11 178 0.5543 5.4997737948080894E-01
3R_18409502_SNP A G 0.1739 32 152 0.3674 3.5805715193547449E-01
3R_18409515_SNP A G 0.07368 14 176 0.5808 5.7773858189749105E-01
3R_18409619_SNP A G 0.1217 23 166 0.7481 7.4362876595425054E-01
3R_18409636_SNP T C 0.2258 42 144 0.4163 4.0550917037573309E-01
3R_18409659_SNP T A 0.3777 71 117 0.9563 9.5544039509395318E-01
3R_18409689_SNP A G 0.2299 43 144 0.3138 3.0239868913101231E-01
3R_18409703_SNP T G 0.3777 71 117 0.9167 9.1500774867422852E-01
3R_18409704_SNP T G 0.3757 71 118 0.9429 9.4198718570337947E-01
3R_18409716_SNP C T 0.3904 73 114 0.8854 8.8447069711594417E-01
3R_18409878_SNP A G 0.4348 80 104 0.1803 2.2927106681443643E-01
3R_18409931_SNP C T 0.3352 61 121 0.03074 5.2292998148803858E-02
3R_18409935_SNP C T 0.2757 51 134 0.0741 6.8699246049096940E-02
3R_18409936_SNP A G 0.1613 30 156 0.4754 4.6688649187013376E-01
3R_18409938_SNP A T 0.1658 31 156 0.3729 3.6333417649043276E-01
3R_18410062_SNP G C 0.08586 17 181 0.8063 8.0464083296605660E-01
3R_18410092_SNP T A 0.08586 17 181 0.8063 8.0464083296605660E-01
3R_18410098_SNP A C 0.08122 16 181 0.8869 8.8562041166731320E-01
3R_18410113_SNP C G 0.4426 81 102 0.1113 1.4889808907839197E-01
3R_18410137_SNP G A 0.4426 81 102 0.1113 1.4889808907839197E-01
3R_18410148_SNP G C 0.4667 84 96 0.2124 2.6647884878885497E-01
3R_18410151_SNP C T 0.3804 70 114 0.08844 8.0979163416684152E-02
3R_18410152_SNP C T 0.4586 83 98 0.153 1.9394094330680389E-01
3R_18410183_SNP A T 0.4586 83 98 0.1961 2.4234156396063944E-01
3R_18410220_SNP T G 0.0884 16 165 0.09721 1.3452025838648174E-01
3R_18410244_SNP A G 0.4667 84 96 0.1826 2.2884585352722830E-01
3R_18410272_SNP T C 0.2826 52 132 0.03614 3.0373211628274048E-02
3R_18410292_SNP A T 0.4199 76 105 0.134 1.7745929777546243E-01
3R_18410362_SNP T C 0.4615 84 98 0.2969 3.4442267828688544E-01
3R_18410370_SNP G A 0.4451 81 101 0.3996 4.4522422577508314E-01
3R_18410395_SNP A G 0.4134 74 105 0.151 2.0086225046557227E-01
3R_18410396_SNP G C 0.08718 17 178 0.998 9.9800286626120993E-01
3R_18410447_SNP T G 0.2527 46 136 0.1815 2.2543030957534083E-01
3R_18410477_SNP C G 0.2568 47 136 0.4052 4.5969158668050536E-01
3R_18410491_SNP A T 0.2444 44 136 0.3588 4.1424957685140318E-01
3R_18410542_INS TT T 0.05729 11 181 0.9926 9.9254300920259575E-01
3R_18410579_SNP T A 0.2366 44 142 0.2185 2.6540818783834252E-01
3R_18410621_SNP A G 0.1497 28 159 0.9873 9.8710503911145187E-01
3R_18410686_SNP T C 0.1123 21 166 0.6126 6.0471278410379581E-01
3R_18410795_SNP G A 0.127 24 165 0.4675 5.1752344508950077E-01
3R_18410804_SNP A C 0.2444 44 136 0.9074 9.0529375621923591E-01
3R_18410828_SNP C T 0.4886 86 90 0.7104 7.3360843958572675E-01
3R_18410903_SNP C T 0.06283 12 179 0.1783 1.7130597848563467E-01
3R_18411099_SNP G T 0.4372 80 103 0.4013 3.9048148411808681E-01
3R_18411106_SNP A G 0.2762 50 131 0.82 8.1466930442004704E-01
3R_18411115_SNP A C 0.4341 79 103 0.3935 3.8138036155814692E-01
3R_18411117_SNP C A 0.2514 46 137 0.6018 5.9198802483070612E-01
3R_18411120_MNP CAT GTC 0.2554 47 137 0.5757 5.6638266836709361E-01
3R_18411124_SNP A G 0.2514 46 137 0.6245 6.1533585577186378E-01
3R_18411126_SNP A T 0.2459 45 138 0.7514 7.4770617494830693E-01
3R_18411128_SNP C G 0.2527 46 136 0.5678 5.5862236660195808E-01
3R_18411133_SNP C T 0.25 46 138 0.591 5.8192674618182361E-01
3R_18411137_SNP G A 0.2541 47 138 0.565 5.5642407999825227E-01
3R_18411145_DEL T TT 0.2431 44 137 0.547 5.3608698145139533E-01
3R_18411152_SNP A G 0.1406 27 165 0.6077 6.0655837504445542E-01
3R_18411197_SNP G A 0.4309 78 103 0.422 4.0966148990975870E-01
3R_18411224_SNP C T 0.4556 82 98 0.07303 1.0242962748672579E-01
3R_18411254_SNP T C 0.125 23 161 0.7174 7.4694851862587197E-01
3R_18411266_SNP T C 0.4945 90 92 0.1194 1.5670209158642456E-01
3R_18411284_SNP T G 0.4262 78 105 0.3053 3.5760924016065476E-01
3R_18411305_SNP A G 0.1304 24 160 0.8427 8.5751070449050359E-01
3R_18411357_SNP C T 0.4162 72 101 0.4403 4.7951484240424636E-01
3R_18411414_SNP A C 0.236 42 136 0.1013 8.5561788130662286E-02
3R_18411446_SNP C T 0.4728 87 97 0.2624 3.1797483014816774E-01
3R_18411452_SNP A G 0.4309 78 103 0.1647 2.1154902582224577E-01
3R_18411455_SNP T C 0.4261 75 101 0.1951 2.4706525892603437E-01
3R_18411518_SNP A T 0.4743 83 92 0.04043 8.0339155427914172E-02
3R_18411585_SNP T C 0.3011 56 130 0.2387 2.2618347750485945E-01
3R_18411653_SNP C T 0.1429 26 156 0.9644 9.6778263047715163E-01
3R_18411665_SNP A G 0.06701 13 181 0.5461 5.4221717551495785E-01
3R_18411713_SNP A G 0.4326 77 101 0.1675 2.1690148639605211E-01
3R_18411717_SNP T C 0.3481 63 118 0.414 4.0242936095614767E-01
3R_18411891_SNP A C 0.2581 48 138 0.2236 2.2059921629092349E-01
3R_18411937_SNP G T 0.06952 13 174 0.6747 6.6892003922642873E-01
3R_18411991_SNP T G 0.05208 10 182 0.4613 4.5436064789084352E-01
3R_18411994_SNP T C 0.478 87 95 0.3746 3.6344771499989870E-01
3R_18412012_SNP G A 0.3011 56 130 0.5755 5.6905838450179203E-01
3R_18412033_SNP A G 0.25 47 141 0.2669 2.5757792070595709E-01
3R_18412054_SNP A G 0.06667 13 182 0.5973 5.9636756138854841E-01
3R_18412111_SNP A T 0.06667 13 182 0.5973 5.9636756138854841E-01
3R_18412114_SNP A G 0.4096 77 111 0.4879 4.7782225285243929E-01
3R_18412116_SNP G A 0.4171 78 109 0.524 5.1481171410095961E-01
3R_18412127_SNP C G 0.06806 13 178 0.4428 4.3492720288857378E-01
3R_18412130_SNP T A 0.3138 59 129 0.1881 1.7569385715075547E-01
3R_18412143_SNP C T 0.4171 78 109 0.4848 4.7387506842039107E-01
3R_18412165_SNP C T 0.2304 44 147 0.2195 2.1229191471036135E-01
3R_18412181_SNP G T 0.2211 42 148 0.3408 3.3195294256823527E-01
3R_18412221_SNP C A 0.1492 27 154 0.6859 6.8119317010388358E-01
3R_18412279_SNP G C 0.06417 12 175 0.2507 2.4112940577690245E-01
3R_18412315_SNP C T 0.07895 15 175 0.376 3.6941791936843338E-01
3R_18412353_SNP A T 0.4064 76 111 0.8416 8.3845215794349903E-01
3R_18412355_SNP G C 0.4032 75 111 0.8061 8.0182801060799802E-01
3R_18412776_SNP G A 0.453 82 99 0.5477 5.4050686620663524E-01
3R_18412777_SNP C A 0.05102 10 186 0.1145 1.1131720358588015E-01
3R_18412797_SNP T C 0.4389 79 101 0.3889 4.2980917027616461E-01
3R_18412832_SNP A C 0.3191 60 128 0.7716 7.9241907105229670E-01
3R_18412842_SNP A G 0.09524 18 171 0.8867 8.9903907896396873E-01
3R_18412845_SNP G A 0.3351 63 125 0.6382 6.6958943031714235E-01
3R_18412859_SNP T C 0.3315 61 123 0.7451 7.6661365832796335E-01
3R_18412876_SNP C G 0.09474 18 172 0.874 8.8790917750602627E-01
3R_18412889_SNP C A 0.4505 82 100 0.9396 9.3840187147907450E-01
3R_18412899_SNP G A 0.09574 18 170 0.8656 8.7979425431262281E-01
3R_18412908_SNP A G 0.127 24 165 0.2405 3.0086867474668955E-01
3R_18412912_SNP A T 0.08205 16 179 0.9661 9.6556928040594292E-01
3R_18412922_SNP T A 0.3387 63 123 0.8783 8.9076620472161971E-01
3R_18412944_SNP C T 0.1237 23 163 0.2675 3.2627054433556302E-01
3R_18412951_SNP T C 0.08065 15 171 0.7121 7.0489132902126272E-01
3R_18412952_SNP C T 0.0914 17 169 0.6729 6.6519365640408490E-01
3R_18412973_SNP A G 0.4 70 105 0.8486 8.6086163191871545E-01
3R_18412975_SNP G A 0.4335 75 98 0.7623 7.8280041050891991E-01
3R_18412978_SNP T C 0.1383 26 162 0.41 4.5659285837805963E-01
3R_18412986_SNP A G 0.4148 73 103 0.8489 8.6307758954837066E-01
3R_18413007_SNP C T 0.4181 74 103 0.6659 6.9373965646731828E-01
3R_18413010_SNP G A 0.3547 61 111 0.3806 3.5837803036212368E-01
3R_18413033_SNP C A 0.4237 75 102 0.7898 8.1428668724309883E-01
3R_18413146_SNP A T 0.3611 65 115 0.4221 4.0587299229821183E-01
3R_18413161_SNP T A 0.3575 64 115 0.4185 4.0149311646549568E-01
3R_18413163_SNP A G 0.1489 28 160 0.9997 9.9964631285168104E-01
3R_18413219_SNP T C 0.45 81 99 0.5882 6.2048098295497578E-01
3R_18413221_SNP T G 0.05699 11 182 0.6284 6.2201406787374913E-01
3R_18413268_SNP T C 0.3873 67 106 0.3514 3.9249320433969892E-01
3R_18413273_SNP A T 0.4375 77 99 0.7907 8.1004802528176312E-01
3R_18413298_SNP C G 0.4451 81 101 0.71 7.3585989657132878E-01
3R_18413352_SNP C A 0.388 71 112 0.6244 6.1338053062430864E-01
3R_18413402_SNP C T 0.4153 76 107 0.7351 7.2750373615128572E-01
3R_18413525_SNP T A 0.07179 14 181 0.6855 6.8287898688081361E-01
3R_18413532_SNP T C 0.2697 48 130 0.9464 9.5240768633313355E-01
3R_18413727_SNP G A 0.3681 67 115 0.5213 5.7129820394564712E-01
3R_18413790_INS GG G 0.4611 77 90 0.834 8.3010684931760481E-01
3R_18413920_INS CACCACC C 0.1081 20 165 0.4899 5.3296877509757512E-01
3R_18414011_SNP A G 0.1111 21 168 0.3001 3.5106485421994527E-01
3R_18414292_SNP T G 0.2989 55 129 0.3397 3.8384865105360488E-01
3R_18414298_SNP T C 0.162 29 150 0.7555 7.4463052668114127E-01
3R_18414384_SNP G C 0.4804 86 93 0.1659 2.1657589904884067E-01
3R_18414410_SNP C A 0.1522 28 156 0.7078 7.0135813670035596E-01
3R_18414542_SNP A G 0.08995 17 172 0.2758 3.3054874185399696E-01
3R_18414546_SNP A T 0.2253 41 141 0.1515 1.9830570848465756E-01
3R_18414697_SNP C T 0.4596 74 87 0.6062 6.2458798088623801E-01
3R_18414722_SNP T G 0.4971 85 86 0.8086 8.2654573727537817E-01
3R_18414884_DEL A TATG 0.07955 14 162 0.4377 5.1499296461358757E-01
3R_18414934_SNP T C 0.07143 13 169 0.6836 7.1567283610490140E-01
3R_18415050_SNP C G 0.09231 18 177 0.4551 5.1073947591914215E-01
3R_18415207_SNP T G 0.07407 14 175 0.3666 3.6273448055702384E-01
3R_18415212_SNP T C 0.1381 25 156 0.2224 2.7069935350604268E-01
3R_18415227_SNP A G 0.1413 26 158 0.1945 2.4398742411895635E-01
3R_18415229_SNP C G 0.1622 30 155 0.9645 9.6787073086645548E-01
3R_18415234_SNP T G 0.4162 72 101 0.4815 4.6644725852967772E-01
3R_18415352_SNP G T 0.139 26 161 0.5088 5.0052247700124863E-01
3R_18415409_SNP C T 0.08466 16 173 0.6588 6.5908930139476607E-01
3R_18415563_SNP C T 0.1092 19 155 0.9401 9.3820994261753055E-01
3R_18415637_SNP A G 0.07065 13 171 0.08675 7.7850802408798894E-02
3R_18415783_SNP T C 0.0733 14 177 0.9387 9.3765882905474218E-01
3R_18416066_SNP T C 0.4593 79 93 0.1446 1.3806724645762725E-01
3R_18416460_SNP T C 0.3833 69 111 0.6077 5.9498362147006589E-01
3R_18416476_SNP G C 0.1152 22 169 0.2027 2.5888138447133469E-01
3R_18416507_INS TATTACGATTTTTTTTATATTTCATGA T 0.06154 12 183 0.6002 6.4144821958382292E-01
3R_18416510_INS AAACTTGTGGG A 0.06154 12 183 0.6002 6.4144821958382292E-01
3R_18416557_SNP T C 0.2143 39 143 0.2548 2.4173050459966128E-01
3R_18416572_SNP T A 0.1685 31 153 0.904 9.0175087576497104E-01
3R_18416604_SNP C T 0.3333 59 118 0.2138 2.0609355261951989E-01
3R_18416622_SNP T C 0.05759 11 180 0.8071 8.2680306702167594E-01
3R_18416654_SNP A T 0.3605 62 110 0.6418 6.2991195785600362E-01
3R_18416671_SNP A C 0.4624 80 93 0.6589 6.4147823198417742E-01
3R_18416685_SNP C T 0.5 87 87 0.4565 4.3411703935048018E-01
3R_18416687_SNP A T 0.4971 86 87 0.4279 4.0462277303048255E-01
3R_18416688_SNP T A 0.4913 85 88 0.3781 3.5345765510161986E-01
3R_18416706_SNP G C 0.4551 81 97 0.1761 1.6037733391643749E-01
3R_18416718_SNP T C 0.4633 82 95 0.2421 2.2484999156171115E-01
3R_18416723_SNP T C 0.4746 84 93 0.5151 4.9778701230192313E-01
3R_18416774_SNP A C 0.06736 13 180 0.3295 3.2429892128357363E-01
3R_18416775_SNP A T 0.07179 14 181 0.2117 2.0671403763604124E-01
3R_18416862_SNP C T 0.4722 85 95 0.9131 9.1161459971146019E-01
3R_18416869_SNP A G 0.2391 44 140 0.2173 2.1361228930255982E-01
3R_18416918_SNP G A 0.2033 37 145 0.1297 1.2707437943875410E-01
3R_18416986_SNP G C 0.3543 62 113 0.2343 2.1676825775630360E-01
3R_18416999_SNP C T 0.3652 65 113 0.3629 3.6539157432743141E-01
3R_18417018_SNP C T 0.324 58 121 0.1431 1.3024248786630577E-01
3R_18417117_DEL C CAC 0.1751 31 146 0.7558 7.7769942982962426E-01
3R_18417140_SNP T C 0.1526 29 161 0.7678 7.6322868539305877E-01
3R_18417213_SNP A G 0.392 69 107 0.1926 1.8526208326087568E-01
3R_18417241_SNP G T 0.08 16 184 0.402 3.9904784621545630E-01
3R_18417438_DEL A ATCTTTTGGGTTGCCAAGTGATTTGCTC 0.07368 14 176 0.8493 8.4675249836372746E-01
3R_18417552_SNP T C 0.2204 41 145 0.5771 6.2000723496937193E-01
3R_18417561_SNP C A 0.2944 53 127 0.8658 8.6144104734942240E-01
3R_18417574_SNP T A 0.2162 40 145 0.6376 6.7627323596844535E-01
3R_18417620_SNP C G 0.3077 56 126 0.8612 8.5678681247062027E-01
3R_18417657_DEL T TGCGAAATTTGTAGCTTCTTTTGTTCTCGACTGGCGTTGT 0.05612 11 185 0.0831 7.9411203310371478E-02
3R_18417780_SNP C G 0.05641 11 184 0.8998 8.9960168835702037E-01
3R_18417783_SNP T C 0.2287 43 145 0.9051 9.1392120539934152E-01
3R_18417835_SNP T C 0.4525 81 98 0.2166 2.0381506176061626E-01
3R_18417894_SNP G C 0.05181 10 183 0.7154 7.4237281946504274E-01
3R_18417897_SNP T G 0.3128 56 123 0.4924 4.7316055704487225E-01
3R_18417914_SNP A C 0.1768 32 149 0.3014 3.5025288829362966E-01
3R_18417931_SNP G A 0.1703 31 151 0.8731 8.8611591803620182E-01
3R_18418086_SNP G C 0.306 56 127 0.8286 8.2360263045880544E-01
3R_18418223_SNP A C 0.4831 86 92 0.592 6.3557179756286608E-01
3R_18418267_SNP A G 0.3228 61 128 0.6942 6.8900634519750048E-01
3R_18418388_SNP C A 0.1064 20 168 0.2851 3.3964568944590046E-01
3R_18418403_SNP A C 0.07035 14 185 0.03726 3.5803748702576972E-02
3R_18418409_SNP G T 0.1534 29 160 0.04118 3.8810686503544509E-02
3R_18418414_SNP T A 0.06283 12 179 0.2785 2.7356228051796749E-01
3R_18418415_SNP T G 0.2303 41 137 0.2556 2.4795367362406207E-01
3R_18418420_SNP T C 0.2376 43 138 0.2169 2.1374230892967583E-01
3R_18418429_INS AGA A 0.3988 67 101 0.7447 7.5342988305709913E-01
3R_18418430_SNP G T 0.267 47 129 0.4159 4.3584359610484946E-01
3R_18418450_SNP G A 0.375 69 115 0.009558 8.2503417193976608E-03
3R_18418485_SNP A G 0.05263 10 180 0.3182 3.1308221041338380E-01
3R_18418583_SNP T C 0.2717 50 134 0.04158 3.8175920346471340E-02
3R_18418608_SNP G A 0.06218 12 181 0.6846 6.8021520156509574E-01
3R_18418657_SNP T C 0.375 69 115 0.4212 4.0915627272871646E-01
3R_18418729_DEL TCAGTT T 0.2254 39 134 0.4018 3.8437776738678675E-01
3R_18418740_SNP G A 0.2418 44 138 0.2936 2.7993266357867153E-01
3R_18418840_DEL G GGG 0.3905 66 103 0.3508 4.0679397101783277E-01
3R_18418870_SNP G T 0.08152 15 169 0.5339 5.7723391050391637E-01
3R_18418884_INS GTG G 0.4611 83 97 0.2084 1.9016623528976018E-01
3R_18419021_SNP A G 0.1915 36 152 0.02698 4.4772296002320557E-02
3R_18419042_DEL A CTAAGCACAAAATACACTTTTT 0.3552 65 118 0.9101 9.0885413384622982E-01
3R_18419066_SNP C G 0.3409 60 116 0.9978 9.9779423334226058E-01
3R_18419067_SNP C T 0.3552 65 118 0.8719 8.7033987345332620E-01
3R_18419069_SNP G T 0.3462 63 119 0.8791 8.7712714895127131E-01
3R_18419070_SNP C G 0.3533 65 119 0.9539 9.5336553616215014E-01
3R_18419167_SNP T C 0.4111 74 106 0.2359 2.8721820143074051E-01
3R_18419250_SNP T C 0.3641 67 117 0.1228 1.1479448923599467E-01
3R_18419312_SNP A G 0.2203 39 138 0.06658 9.9740336208612779E-02
3R_18419313_SNP T G 0.2599 46 131 0.01731 3.0034070264213900E-02
3R_18419315_SNP T A 0.2626 47 132 0.02206 3.7581090552158497E-02
3R_18419321_SNP G T 0.2265 41 140 0.02182 3.8805555367074342E-02
3R_18419339_SNP C G 0.2772 51 133 0.3241 3.7008194308814402E-01
3R_18419382_DEL C TT 0.2402 43 136 0.2648 3.0716950857114467E-01
3R_18419401_SNP G C 0.3699 64 109 0.4696 4.4658060376506792E-01
3R_18419402_SNP C A 0.2174 40 144 0.2237 2.1138526795218593E-01
3R_18419456_SNP C G 0.08649 16 169 0.4513 4.9671014440502681E-01
3R_18419795_SNP C G 0.06283 12 179 0.4139 4.6054916410223024E-01
3R_18419818_SNP C T 0.3222 58 122 0.5325 5.7838930204264116E-01
3R_18419885_SNP G C 0.1989 37 149 0.7042 6.9625216342848040E-01
3R_18419893_SNP G T 0.3855 69 110 0.474 4.6016829283735738E-01
3R_18419920_SNP T C 0.4915 87 90 0.408 3.9863488215774900E-01
3R_18419969_SNP T G 0.1753 34 160 0.6838 6.8247793602876539E-01
3R_18420040_SNP A C 0.08901 17 174 0.964 9.6324865591717224E-01
3R_18420052_SNP C A 0.1189 22 163 0.5466 5.8170047496146937E-01
3R_18420084_INS TAGTAA T 0.09524 18 171 0.9945 9.9437136079169275E-01
3R_18420086_SNP T C 0.1742 31 147 0.505 5.5030508356980945E-01
3R_18420115_SNP C G 0.3743 67 112 0.1147 1.0473383791974311E-01
3R_18420118_SNP T A 0.1632 31 159 0.1194 1.5713449822022907E-01
3R_18420144_SNP T C 0.09524 18 171 0.988 9.8775481974241963E-01
3R_18420148_SNP A G 0.1134 22 172 0.6541 6.4856975070679612E-01
3R_18420153_SNP G T 0.173 32 153 0.6979 7.2279866411891880E-01
3R_18420156_SNP T G 0.1703 31 151 0.6565 6.8498829975355591E-01
3R_18420183_SNP T G 0.2346 42 137 0.2471 2.3512421744687095E-01
3R_18420214_SNP T C 0.07254 14 179 0.5966 5.9134140683036218E-01
3R_18420216_SNP C T 0.1192 23 170 0.624 6.1715575035026471E-01
3R_18420226_SNP C A 0.07732 15 179 0.5013 4.9415718090984362E-01
3R_18420248_DEL T TGAGATCAAT 0.05729 11 181 0.03009 2.7597160586976574E-02
3R_18420512_SNP T C 0.4365 79 102 0.7099 7.0050871551494143E-01
3R_18420610_SNP A G 0.3439 65 124 0.7442 7.4024109033569763E-01
3R_18420646_SNP T A 0.2116 40 149 0.9782 9.7778295041058572E-01
3R_18420671_SNP A T 0.4571 80 95 0.6928 7.2379773819585735E-01
3R_18420684_SNP G A 0.2074 39 149 0.7832 7.8273977464998190E-01
3R_18420706_SNP C A 0.1604 30 157 0.8342 8.3142818116968731E-01
3R_18420724_SNP T A 0.4068 72 105 0.9596 9.6404011705203441E-01
3R_18420735_SNP C T 0.1613 30 156 0.7239 7.1932270888727134E-01
3R_18420749_SNP T G 0.1622 30 155 0.8017 7.9532731313034599E-01
3R_18420804_SNP T C 0.4641 84 97 0.9281 9.3510955029077070E-01
3R_18420841_SNP A T 0.3209 60 127 0.2073 1.9843597959791304E-01
3R_18420869_SNP T G 0.2541 47 138 0.8088 8.0482709505669492E-01
3R_18420894_SNP T C 0.2606 49 139 0.5686 5.6114444953197740E-01
3R_18420972_SNP T A 0.1215 22 159 0.1707 1.5544033526886780E-01
3R_18420993_DEL G GA 0.2143 39 143 0.3137 3.6748503259011578E-01
3R_18421053_SNP A C 0.4247 79 107 0.6455 6.3934294305690353E-01
3R_18421077_SNP T G 0.08673 17 179 0.6353 6.3195291758404037E-01
3R_18421257_SNP T C 0.06736 13 180 0.3393 3.3344567302797101E-01
3R_18421309_SNP G C 0.05051 10 188 0.3171 3.1429512177745356E-01
3R_18421386_SNP C T 0.1658 31 156 0.8346 8.5118490550379389E-01
3R_18421442_SNP C T 0.2857 54 135 0.4777 4.6819505745448209E-01
3R_18421462_SNP C T 0.371 69 117 0.174 1.6522165721074666E-01
3R_18421464_SNP C T 0.3636 68 119 0.1414 1.3553496881134930E-01
3R_18421479_SNP A T 0.3529 66 121 0.1675 1.5983664825339194E-01
3R_18421502_SNP C T 0.3681 67 115 0.1745 1.6526967973789053E-01
3R_18421511_SNP C G 0.3925 73 113 0.1342 1.2357422918082772E-01
3R_18421623_SNP T C 0.2254 39 134 0.05361 7.7006747305055634E-02
3R_18421634_SNP T G 0.2833 51 129 0.8842 8.9604602054805471E-01
3R_18421638_SNP C T 0.2842 52 131 0.9514 9.5546324612052180E-01
3R_18421644_SNP A G 0.2802 51 131 0.5701 6.0734076915910551E-01
3R_18421651_SNP A C 0.2697 48 130 0.9536 9.5769275770301687E-01
3R_18421657_SNP A T 0.4043 76 112 0.2605 2.5227912105148032E-01
3R_18421658_SNP G T 0.2762 50 131 0.8653 8.7774703544367960E-01
3R_18421670_SNP G A 0.08333 16 176 0.355 4.0631694408118779E-01
3R_18421671_SNP C T 0.07812 15 177 0.4221 4.7141035150831068E-01
3R_18421684_SNP T C 0.4118 77 110 0.4496 4.4250376499864030E-01
3R_18421687_SNP C T 0.2626 47 132 0.9205 9.2877561943783415E-01
3R_18421688_SNP T C 0.4149 78 110 0.3851 3.7801920062581729E-01
3R_18421700_SNP A C 0.2542 45 132 0.1304 1.6364496478371260E-01
3R_18421773_SNP A G 0.06566 13 185 0.1352 1.3246148442254790E-01
3R_18421814_SNP T G 0.4706 88 99 0.04425 6.8488866341144747E-02
3R_18421903_INS GAG G 0.1453 26 153 0.4667 4.5210394893977945E-01
3R_18421971_SNP G A 0.452 80 97 0.7883 7.8228031767031170E-01
3R_18422025_INS AA A 0.3353 57 113 0.1108 1.2017154407701069E-01
3R_18422040_DEL T TT 0.2216 41 144 0.6489 6.4011872081602905E-01
3R_18422106_SNP C G 0.055 11 189 0.3415 3.3844435478891033E-01
3R_18422119_SNP T A 0.3743 70 117 0.893 8.9037874967687625E-01
3R_18422174_SNP A G 0.08673 17 179 0.4584 4.5113128913102873E-01
3R_18422479_INS A ACCATTGT 0.3851 62 99 0.2094 2.0847945164546156E-01
3R_18422573_SNP G A 0.3333 62 124 0.1289 1.6886745689689653E-01
3R_18422593_SNP G A 0.4 72 108 0.4194 4.0449275929576201E-01
3R_18422626_SNP G A 0.3876 69 109 0.5782 5.6286145454044445E-01
3R_18422642_SNP T C 0.07143 14 182 0.5871 5.9670344896769767E-01
3R_18422669_SNP G T 0.3736 68 114 0.711 7.0206003595169886E-01
3R_18422694_SNP G A 0.4886 86 90 0.6635 6.5172514821109861E-01
3R_18422716_SNP G A 0.4078 73 106 0.08171 1.0825981002467322E-01
3R_18422730_SNP T A 0.4195 73 101 0.06578 8.8197440183176767E-02
3R_18422739_SNP C A 0.06842 13 177 0.7307 7.2596360669834770E-01
3R_18422778_INS AG A 0.06283 12 179 0.007706 6.5090609606042382E-03
3R_18422780_SNP T C 0.06283 12 179 0.007706 6.5090609606042382E-03
3R_18422783_SNP G C 0.05789 11 179 0.02224 2.0180576303876686E-02
3R_18422806_SNP T A 0.4889 88 92 0.3171 3.0554256022252191E-01
3R_18422821_SNP A T 0.3716 68 115 0.1702 1.5803983538542243E-01
3R_18422846_SNP T C 0.07895 15 175 0.2131 2.5676054112037261E-01
3R_18422856_SNP T C 0.05102 10 186 0.7689 7.6714999203003975E-01
3R_18422861_SNP C T 0.3804 70 114 0.3034 2.9146447495867744E-01
3R_18422865_SNP G T 0.3825 70 113 0.3845 3.7435293531291081E-01
3R_18422911_SNP T C 0.4432 78 98 0.3617 3.4151208245087639E-01
3R_18422929_DEL T TGGT 0.1136 20 156 0.2565 2.3491832123763401E-01
3R_18422964_SNP A G 0.3242 59 123 0.58 5.7203806202524821E-01
3R_18423006_SNP A C 0.3687 66 113 0.2428 2.3542877473966495E-01
3R_18423010_SNP C A 0.3661 67 116 0.235 2.2750213164420108E-01
3R_18423025_DEL A AGTAGA 0.3611 65 115 0.2235 2.1268840188978144E-01
3R_18423071_SNP C T 0.117 22 166 0.1824 2.3138096575595812E-01
3R_18423080_SNP T C 0.06154 12 183 0.6349 6.3146967341467941E-01
3R_18423093_INS GTT G 0.4918 90 93 0.07388 1.0906457460101437E-01
3R_18423116_SNP A G 0.3641 67 117 0.5833 5.7887842502373932E-01
3R_18423176_SNP T A 0.06548 11 157 0.1069 1.4705668778621794E-01
3R_18423191_SNP A G 0.05181 10 183 0.3016 3.4879500423068011E-01
3R_18423221_SNP G A 0.3889 70 110 0.2094 2.5464502785590015E-01
3R_18423259_SNP A C 0.05181 10 183 0.3018 3.4894041665221642E-01
3R_18423341_SNP A T 0.2796 52 134 0.1844 1.7553112508880153E-01
3R_18423375_SNP C T 0.2818 51 130 0.5351 5.7504522636800037E-01
3R_18423376_SNP A C 0.2802 51 131 0.7707 7.8958479209986043E-01
3R_18423383_INS TAT T 0.2652 48 133 0.2923 2.8476845357451985E-01
3R_18423389_SNP C T 0.3514 65 120 0.1644 1.5574682123398897E-01
3R_18423447_SNP G T 0.1257 23 160 0.603 6.3631605243785749E-01
3R_18423482_SNP A T 0.1803 33 150 0.7187 7.4305759997250942E-01
3R_18423484_SNP A G 0.4615 84 98 0.1453 1.3442291743228285E-01
3R_18423511_SNP C T 0.1283 24 163 0.9594 9.6380627085192849E-01
3R_18423518_DEL AT G 0.4615 78 91 0.03159 3.0564665166379533E-02
3R_18423575_SNP T C 0.06283 12 179 0.6326 6.6378153436776510E-01
3R_18423592_SNP T C 0.1146 22 170 0.6382 6.3123978326267893E-01
3R_18423623_DEL T TT 0.06566 13 185 0.4387 4.4137600738290628E-01
3R_18423626_SNP A T 0.06566 13 185 0.4224 4.2548454256066826E-01
3R_18423724_SNP A C 0.3098 57 127 0.9373 9.3645897858521931E-01
3R_18423737_SNP T C 0.2928 53 128 0.723 7.1495262022151840E-01
3R_18423787_SNP T G 0.3022 55 127 0.7641 7.6295997592583242E-01
3R_18423790_SNP C T 0.377 69 114 0.2835 3.4806248316388622E-01
3R_18423905_SNP T C 0.2406 45 142 0.09187 8.6845135346210856E-02
3R_18423906_SNP C T 0.2434 46 143 0.08732 8.5101693639558329E-02
3R_18423920_SNP G A 0.05946 11 174 0.2068 2.4768082603549013E-01
3R_18423939_SNP A G 0.1047 20 171 0.8345 8.3851765596497352E-01
3R_18423956_SNP T A 0.05263 10 180 0.378 4.2171156704163804E-01
3R_18423967_SNP T C 0.2366 44 142 0.1832 1.7590730965897683E-01
3R_18423969_SNP T C 0.06283 12 179 0.3896 4.3416656717315127E-01
3R_18424067_SNP C A 0.1481 28 161 0.7033 7.0006582535639783E-01
3R_18424069_SNP C T 0.2 36 144 0.6388 6.3165939991324871E-01
3R_18424099_SNP A G 0.1146 22 170 0.3465 3.3989043856469336E-01
3R_18424135_DEL C CTC 0.191 34 144 0.8743 8.7059166547499622E-01
3R_18424195_SNP C G 0.06154 12 183 0.04393 4.1576116402500522E-02
3R_18424200_SNP C G 0.07143 14 182 0.9675 9.6728621684303606E-01
3R_18424216_SNP G A 0.07216 14 180 0.9718 9.7147341899081130E-01
3R_18424340_SNP T A 0.1152 22 169 0.8472 8.4444988562563883E-01
3R_18424413_SNP A G 0.05699 11 182 0.7576 7.8246046540755465E-01
3R_18424422_SNP G T 0.4167 75 105 0.8993 8.9909344295235871E-01
3R_18424572_SNP T C 0.0829 16 177 0.8881 8.8590041904893313E-01
3R_18424584_SNP T G 0.107 20 167 0.5819 5.7648948575694658E-01
3R_18424625_SNP A G 0.4121 75 107 0.8202 8.1529842364543759E-01
3R_18424712_SNP T C 0.3556 64 116 0.1582 1.5021988984918111E-01
3R_18424714_DEL C CC 0.3626 66 116 0.1529 1.4436694981270992E-01
3R_18424796_SNP A C 0.06736 13 180 0.001993 1.7775020564095489E-03
3R_18424917_SNP T C 0.06842 13 177 0.0244 2.2836982919633902E-02
3R_18424920_SNP A C 0.1882 35 151 0.8641 8.6058756893501642E-01
3R_18424922_SNP A C 0.07772 15 178 0.02706 2.4420714036135962E-02
3R_18425078_SNP A G 0.1257 23 160 0.1052 9.8412404603530734E-02
3R_18425289_DEL A ATTGATGTGTACAGTACAAC 0.3533 65 119 0.3503 3.4091697067137483E-01
3R_18425325_SNP C A 0.1093 20 163 0.01774 1.4852496796446143E-02
3R_18425368_SNP C G 0.1771 34 158 0.1637 1.6423235623982702E-01
3R_18425377_INS ATATT A 0.2896 53 130 0.00341 3.1909134901187087E-03
3R_18425442_SNP A G 0.1585 29 154 0.1867 1.7420035189579242E-01
3R_18425445_SNP C T 0.1615 31 161 0.2849 2.8739857835383509E-01
3R_18425472_SNP A G 0.228 44 149 0.6659 6.6204500852931081E-01
3R_18425484_SNP T C 0.3483 62 116 0.1792 1.7711274431213275E-01
3R_18425508_SNP T C 0.1381 25 156 0.6506 6.8752694540166881E-01
3R_18425526_SNP A G 0.1467 27 157 0.09961 9.0272317157706450E-02
3R_18425550_SNP T G 0.1484 27 155 0.854 8.5112936822399621E-01
3R_18425712_SNP A G 0.1135 21 164 0.02137 1.8648495630888048E-02
3R_18425715_SNP C T 0.2446 45 139 0.2779 2.6306345104121209E-01
3R_18425755_SNP A G 0.1711 32 155 0.4798 4.7104174436588420E-01
3R_18425791_SNP T G 0.1124 20 158 0.8836 8.8247974144380859E-01
3R_18425961_SNP T A 0.1547 28 153 0.5709 5.5796038273618409E-01
3R_18425989_SNP C T 0.3988 69 104 0.8061 7.9980364269201976E-01
3R_18425997_SNP C T 0.3943 69 106 0.6719 6.6211365934000310E-01
3R_18426027_SNP T C 0.3837 66 106 0.8719 8.6579921260071302E-01
3R_18426099_SNP A G 0.4746 84 93 0.3179 3.1054708795794461E-01
3R_18426234_SNP A C 0.4915 87 90 0.5896 6.0429077929947206E-01
3R_18426451_INS AGCA A 0.4509 78 95 0.3513 3.4438944020813655E-01
3R_18426467_SNP G A 0.4693 84 95 0.2342 2.3315693927641812E-01
3R_18426536_SNP G C 0.4804 86 93 0.2969 2.9630749475951002E-01
3R_18426734_SNP C T 0.4833 87 93 0.1651 1.5907458551107667E-01
3R_18426806_SNP T C 0.4826 83 89 0.4101 3.9840793938356212E-01
3R_18426827_SNP T C 0.05208 10 182 0.5437 5.4330164081962162E-01
3R_18426842_SNP C T 0.4804 86 93 0.4663 4.6344752317737004E-01
3R_18426875_SNP T C 0.05155 10 184 0.7106 7.0563938335725052E-01
3R_18426887_SNP T G 0.1755 33 155 0.2148 2.3133012216939053E-01
3R_18427038_SNP T C 0.07104 13 170 0.3265 3.7650969253229893E-01
3R_18427208_SNP C T 0.1176 22 165 0.03629 3.3992624488694605E-02
3R_18427262_SNP T C 0.2826 52 132 0.4983 4.9708808798160409E-01
3R_18427272_SNP T C 0.2762 50 131 0.4878 4.8319114336636515E-01
3R_18427304_SNP T C 0.2487 47 142 0.5992 6.0316066149680714E-01
3R_18427414_SNP A T 0.1946 36 149 0.4595 4.5140357541421272E-01
3R_18427424_SNP T C 0.1885 36 155 0.644 6.4256831187021191E-01
3R_18427491_SNP C A 0.1211 23 167 0.6558 6.4916470057799458E-01
3R_18427601_SNP A G 0.4333 78 102 0.4391 4.2526403397439538E-01
3R_18427611_SNP T A 0.4372 80 103 0.3932 3.8129808471143589E-01
3R_18427692_SNP T C 0.413 76 108 0.5159 5.0970297913767926E-01
3R_18428094_SNP G A 0.456 83 99 0.3903 4.5020976456101780E-01
3R_18428154_SNP G A 0.05528 11 188 0.4316 4.2840774657543046E-01
3R_18428400_SNP G C 0.06771 13 179 0.9188 9.2682898282568305E-01
3R_18428512_SNP A T 0.1189 22 163 0.7509 7.7697846111655555E-01
3R_18428537_SNP A T 0.07653 15 181 0.2592 2.5441236564274594E-01
3R_18428549_SNP A G 0.07692 15 180 0.2592 2.5321129125329056E-01
3R_18428689_SNP C T 0.07487 14 173 0.7626 7.5815706517155679E-01
3R_18428737_SNP A G 0.08808 17 176 0.3271 3.1900764174166363E-01
3R_18429352_SNP G A 0.2033 37 145 0.7128 7.0738431393625689E-01
3R_18429361_SNP C A 0.157 27 145 0.4526 4.6188709588057897E-01
3R_18429373_SNP A T 0.1955 35 144 0.9854 9.8687086390081813E-01
3R_18429382_SNP C T 0.1875 33 143 0.461 4.4636655487272758E-01
3R_18429412_SNP T C 0.05851 11 177 0.2238 2.1659493364814719E-01
3R_18429424_SNP A G 0.05236 10 181 0.07632 1.1189297143397325E-01
3R_18429660_SNP T C 0.05128 10 185 0.6335 6.2800426940031528E-01
3R_18429674_SNP T A 0.1202 22 161 0.1724 1.5909093256422480E-01
3R_18429692_SNP T C 0.1359 25 159 0.2612 2.4986497627578919E-01
3R_18429790_SNP A G 0.0733 14 177 0.7321 7.2587229615049598E-01
3R_18430121_SNP T A 0.153 28 155 0.5656 5.5804340898754168E-01
3R_18430123_SNP C T 0.1522 28 156 0.5568 5.5002385254614172E-01
3R_18430136_SNP A T 0.1467 27 157 0.5256 5.1849396713907570E-01
3R_18430356_SNP C T 0.1547 28 153 0.5803 6.1579512460314723E-01
3R_18430362_SNP C A 0.235 43 140 0.9282 9.2626751038945776E-01
3R_18430369_SNP G T 0.2295 42 141 0.9782 9.7767700990009532E-01
3R_18430483_SNP G C 0.1359 25 159 0.01406 1.2286982092945714E-02
3R_18430488_SNP T C 0.07609 14 170 0.9248 9.3162766169137745E-01
3R_18430499_SNP C T 0.1264 23 159 0.0181 1.5928405080264506E-02
3R_18430555_SNP T C 0.06316 12 178 0.5859 6.2334481250283558E-01
3R_18430747_SNP T A 0.1379 24 150 0.1402 1.2787045972043387E-01
3R_18430820_SNP A G 0.173 32 153 0.1583 1.5015115621769215E-01
3R_18430837_SNP C T 0.1774 33 153 0.1162 1.0883332148337432E-01
3R_18430838_SNP A C 0.1123 21 166 0.4839 4.7441354288809812E-01
3R_18430856_SNP C A 0.1935 36 150 0.1218 1.1450015117598000E-01
3R_18430891_SNP T C 0.1135 21 164 0.5065 5.4724431970411203E-01
3R_18430912_SNP A G 0.1593 29 153 0.09911 8.9045244473011431E-02
3R_18431052_SNP A C 0.05263 10 180 0.5955 5.9030069695783194E-01
3R_18431059_SNP T C 0.2056 37 143 0.1462 1.4395621401880077E-01
3R_18431065_SNP T C 0.2099 38 143 0.09359 9.0120777290690901E-02
3R_18431092_SNP C T 0.05946 11 174 0.8463 8.4368641501410258E-01
3R_18431657_SNP C T 0.07732 15 179 0.03622 3.4945139220218968E-02
3R_18431980_SNP A C 0.06742 12 166 0.8784 8.9045317867765517E-01
3R_18431991_SNP A T 0.06742 12 166 0.8784 8.9045317867765517E-01
3R_18432003_SNP A T 0.05682 10 166 0.8692 8.8218541439500431E-01
3R_18432052_INS AGCAA A 0.1186 21 156 0.9584 9.5747361312232693E-01
3R_18432277_SNP C A 0.2056 37 143 0.5286 5.2635462272959033E-01
3R_18432351_INS TT T 0.06878 13 176 0.06556 6.2190635562319213E-02
3R_18432372_SNP C T 0.07895 15 175 0.1349 1.3090362234436315E-01
3R_18432628_SNP A T 0.05464 10 173 0.1226 1.7020808909271556E-01
3R_18432722_SNP T C 0.08791 16 166 0.3616 4.0780474595841787E-01
3R_18432742_SNP T C 0.1012 17 151 0.4598 5.0296084217318904E-01
3R_18433058_SNP C T 0.1243 23 162 0.8215 8.3866448810139582E-01
3R_18433173_SNP C T 0.1016 19 168 0.6598 6.9335038131329219E-01
3R_18433255_SNP T C 0.0733 14 177 0.4725 5.2090622792005603E-01
3R_18433385_SNP C T 0.08333 16 176 0.4606 4.5195940886915453E-01
3R_18433515_SNP T G 0.06878 13 176 0.5814 6.1971791056186043E-01
3R_18433629_SNP A T 0.07853 15 176 0.1967 1.9224822031462385E-01
3R_18433984_SNP T C 0.1323 25 164 0.7495 7.4443570526976011E-01
3R_18434029_SNP A G 0.08556 16 171 0.11 1.0661035567771138E-01
3R_18434044_SNP A G 0.05102 10 186 0.2781 2.7134849070061007E-01
3R_18434058_SNP T A 0.1167 21 159 0.312 3.0532975172142107E-01
3R_18434122_SNP T G 0.3067 50 113 0.9209 9.1623123998523992E-01
3R_18434124_SNP T C 0.4233 69 94 0.3282 2.9749033230095212E-01
3R_18434160_SNP C T 0.05236 10 181 0.6229 6.1802280290602696E-01
3R_18434239_INS AA A 0.1848 34 150 0.5855 5.8864914601191543E-01
3R_18434350_SNP G A 0.3716 68 115 0.3297 3.2756357319096607E-01
3R_18434469_DEL A ATA 0.07602 13 158 0.601 5.8810859002654547E-01
3R_18434654_SNP A G 0.172 32 154 0.5176 5.6234838530938291E-01
3R_18434762_SNP T A 0.1474 28 162 0.05841 5.4482801332434327E-02
3R_18434841_SNP A G 0.1302 25 167 0.8236 8.2093784967654149E-01
3R_18434842_SNP T A 0.1105 21 169 0.9753 9.7476111344969729E-01
3R_18434847_SNP A G 0.4693 84 95 0.1709 1.5848183079865541E-01
3R_18434857_SNP A T 0.1693 32 157 0.5677 5.5865246839635541E-01
3R_18434890_SNP A G 0.4402 81 103 0.0721 6.9423144754117469E-02
3R_18434910_SNP T G 0.06122 12 184 0.4615 4.5749013128496940E-01
3R_18434923_SNP G C 0.3591 65 116 0.02835 2.7977453316295791E-02
3R_18434962_SNP C T 0.2732 50 133 0.1021 9.9561274783844689E-02
3R_18434968_SNP A G 0.2663 49 135 0.1885 1.7854946291564311E-01
3R_18435026_SNP A G 0.2903 54 132 0.8859 8.8291768397401760E-01
3R_18435031_SNP A T 0.1064 20 168 0.9477 9.4655229976187882E-01
3R_18435041_DEL C CC 0.3256 56 116 0.2194 2.2403423805262523E-01
3R_18435049_SNP G T 0.3575 64 115 0.5042 4.9426412999819669E-01
3R_18435122_SNP A G 0.1676 31 154 0.221 2.7009421650438292E-01
3R_18435140_SNP A G 0.1554 30 163 0.7489 7.4553741232578230E-01
3R_18435193_SNP T C 0.2299 43 144 0.1769 1.6868224458120118E-01
3R_18435200_SNP A G 0.2819 53 135 0.5141 5.1293782852892567E-01
3R_18435219_SNP T G 0.4402 81 103 0.5845 5.7303446352090104E-01
3R_18435235_SNP C T 0.06283 12 179 0.1647 1.5440996312804156E-01
3R_18435238_SNP T A 0.2381 45 144 0.1645 1.5809415982341801E-01
3R_18435244_SNP T C 0.4185 77 107 0.47 4.5738231593807877E-01
3R_18435382_SNP A G 0.2634 49 137 0.4222 4.7120548023645925E-01
3R_18435433_SNP T C 0.1858 34 149 0.9139 9.2345998599112500E-01
3R_18435478_SNP C T 0.09783 18 166 0.7263 7.2082737334036429E-01
3R_18435583_SNP A G 0.08556 16 171 0.9652 9.6454770522395594E-01
3R_18435667_SNP A G 0.4728 87 97 0.863 8.7621825250725260E-01
3R_18435694_SNP C T 0.3388 62 121 0.4356 4.2502152546852046E-01
3R_18435721_SNP A C 0.05699 11 182 0.8303 8.2745380069958152E-01
3R_18435739_SNP T C 0.459 84 99 0.8285 8.4558516876378109E-01
3R_18435814_SNP T C 0.4365 79 102 0.4966 4.8372145441463987E-01
3R_18435849_SNP T C 0.4022 72 107 0.4423 4.2968476063420391E-01
3R_18435856_SNP G T 0.1838 34 151 0.5309 5.1672181729290112E-01
3R_18435857_SNP A G 0.1793 33 151 0.52 5.0443473249470083E-01
3R_18435860_SNP T A 0.1749 32 151 0.7438 7.3677189933785181E-01
3R_18435865_SNP T A 0.09326 18 175 0.8434 8.4019793481836091E-01
3R_18435866_SNP A G 0.1875 36 156 0.7721 7.6732052928474248E-01
3R_18435874_SNP C T 0.1758 32 150 0.4557 4.3685856128019351E-01
3R_18435904_SNP T C 0.05528 11 188 0.6431 6.4023000720121714E-01
3R_18435911_SNP A G 0.05528 11 188 0.6431 6.4023000720121714E-01
3R_18435916_SNP G A 0.4641 84 97 0.5512 5.4169834584884424E-01
3R_18435922_SNP A G 0.05528 11 188 0.6431 6.4023000720121714E-01
3R_18436027_SNP C T 0.2011 38 151 0.086 7.7723399144562014E-02
3R_18436048_SNP G A 0.3279 60 123 0.3283 3.7247314841596224E-01
3R_18436063_SNP G A 0.3943 69 106 0.3622 4.0420677583664077E-01
3R_18436111_SNP A T 0.4615 84 98 0.7605 7.8746294757684798E-01
3R_18436123_SNP G A 0.3967 73 111 0.6255 6.1834052848721455E-01
3R_18436126_SNP G A 0.1309 25 166 0.05192 4.6051111175121111E-02
3R_18436134_SNP A G 0.06091 12 185 0.9012 9.0101939387562380E-01
3R_18436141_SNP T C 0.1368 26 164 0.05371 4.9588354880862433E-02
3R_18436159_SNP A G 0.3778 68 112 0.6074 6.0031547066260815E-01
3R_18436174_SNP A G 0.3202 57 121 0.4275 4.1068598828495517E-01
3R_18436207_SNP T C 0.07692 15 180 0.4491 4.4736837474625057E-01
3R_18436282_SNP C G 0.09278 18 176 0.6225 6.2048832189192549E-01
3R_18436367_SNP A G 0.09794 19 175 0.4817 4.9155897487874722E-01
3R_18436369_SNP A C 0.4153 76 107 0.5406 5.3188563367087238E-01
3R_18436412_SNP A G 0.06061 12 186 0.7354 7.3291361638664232E-01
3R_18436419_SNP G A 0.2435 47 146 0.06911 6.3308857945285832E-02
3R_18436420_SNP G A 0.2105 40 150 0.1152 1.0791175518819285E-01
3R_18436423_SNP A T 0.08586 17 181 0.6144 6.1075821712901557E-01
3R_18436426_SNP G A 0.0603 12 187 0.7247 7.2240932928264723E-01
3R_18436429_SNP A G 0.0603 12 187 0.7247 7.2240932928264723E-01
3R_18436430_SNP A T 0.2461 47 144 0.07607 6.9717409019821416E-02
3R_18436432_SNP T A 0.2435 47 146 0.06862 6.2812906932929305E-02
3R_18436518_SNP T G 0.1546 30 164 0.3465 3.3914672887963349E-01
3R_18436521_SNP C G 0.1066 21 176 0.2286 2.2273747024029877E-01
3R_18436539_SNP A G 0.159 31 164 0.3169 3.1281215944122698E-01
3R_18436685_INS G GG 0.4024 68 101 0.4424 4.3371494529453247E-01
3R_18436686_INS AA A 0.1564 28 151 0.04809 4.3190971451530238E-02
3R_18436696_SNP A G 0.1466 28 163 0.2034 1.9414899203877933E-01
3R_18436701_SNP T C 0.1481 28 161 0.2059 1.9446558010080128E-01
3R_18436720_SNP A G 0.4144 75 106 0.0334 2.9015330118268619E-02
3R_18436724_SNP T A 0.117 22 166 0.2681 2.5926750883539684E-01
3R_18436734_SNP A G 0.2283 42 142 0.06955 7.0757206413968418E-02
3R_18436809_SNP C T 0.1518 29 162 0.5668 5.5994767222962105E-01
3R_18436811_SNP T C 0.123 23 164 0.1791 1.8110006107508758E-01
3R_18436875_SNP T C 0.4134 74 105 0.09606 8.7948079567969573E-02
3R_18436899_SNP A G 0.2222 42 147 0.2391 2.3081345960085708E-01
3R_18436905_SNP C A 0.1559 29 157 0.5385 5.3502672480020852E-01
3R_18436935_SNP G T 0.4022 74 110 0.1308 1.3254455555842370E-01
3R_18436939_DEL G GT 0.1381 25 156 0.3578 3.5837581208410396E-01
3R_18436978_SNP G A 0.4426 81 102 0.1727 1.6153531246078434E-01
3R_18437025_SNP T C 0.337 62 122 0.1667 1.6704494367504452E-01
3R_18437050_SNP A G 0.3568 66 119 0.1965 1.8670807041313864E-01
3R_18437125_SNP C T 0.4551 81 97 0.6763 6.6993625511540000E-01
3R_18437193_SNP A G 0.254 48 141 0.8032 7.9893929499314820E-01
3R_18437204_SNP A T 0.1667 31 155 0.4542 4.5301275243924888E-01
3R_18437215_SNP T G 0.2363 43 139 0.5397 5.7898218282969571E-01
3R_18437230_SNP T A 0.05325 9 160 0.79 7.8815471852748220E-01
3R_18437245_SNP A G 0.4378 81 104 0.835 8.5199206223790713E-01
3R_18437248_SNP G A 0.2486 46 139 0.5152 5.5282406150083596E-01
3R_18437259_SNP T G 0.2446 45 139 0.4042 4.4590911153089186E-01
3R_18437282_SNP T G 0.1376 26 163 0.4875 4.9046567350864101E-01
3R_18437300_SNP A G 0.09794 19 175 0.3347 3.3041738899245487E-01
3R_18437356_SNP C T 0.4918 90 93 0.2977 3.4961704934719195E-01
3R_18437375_SNP G A 0.3122 59 130 0.3241 3.1487850930369565E-01
3R_18437378_SNP T A 0.2328 44 145 0.2546 2.4524181563215586E-01
3R_18437449_SNP G T 0.4437 71 89 0.3768 3.8970592519152769E-01
3R_18437476_SNP T G 0.08854 17 175 0.1237 1.1607401697172459E-01
3R_18437518_SNP G A 0.1282 25 170 0.7597 7.5618195165034818E-01
3R_18437533_SNP T A 0.2857 54 135 0.2406 2.8916210054098634E-01
3R_18437548_SNP T A 0.2804 53 136 0.1419 1.3453646496104799E-01
3R_18437551_SNP T C 0.1237 24 170 0.7946 7.9143255475066066E-01
3R_18437552_SNP G C 0.2751 52 137 0.1122 1.0611673327032944E-01
3R_18437560_DEL G GG 0.2216 39 137 0.2251 2.0845647047590576E-01
3R_18437570_SNP A T 0.25 47 141 0.2767 2.6408314522655119E-01
3R_18437618_SNP A T 0.0603 12 187 0.7247 7.2240932928264723E-01
3R_18437637_SNP T A 0.1282 25 170 0.8022 7.9996013061027460E-01
3R_18437800_SNP T A 0.3226 60 126 0.3831 3.7269702537120453E-01
3R_18437868_SNP T G 0.3242 59 123 0.3491 3.3498796380763052E-01
3R_18437986_INS ACCTA A 0.09424 18 173 0.7404 7.3791862074614878E-01
3R_18437988_SNP T A 0.1042 20 172 0.9395 9.3967507691533947E-01
3R_18437989_SNP T C 0.1134 22 172 0.777 7.7674343789115741E-01
3R_18438120_SNP T C 0.1099 21 170 0.2495 2.9818641160991100E-01
3R_18438123_SNP T C 0.486 87 92 0.1359 1.8095063440796766E-01
3R_18438160_SNP T A 0.09836 18 165 0.6626 6.9548314311711590E-01
3R_18438170_SNP T C 0.1071 21 175 0.8415 8.3985730700695760E-01
3R_18438190_SNP G C 0.1077 21 174 0.8309 8.2881276645639446E-01
3R_18438389_SNP G A 0.4247 79 107 0.6769 6.7072110376057259E-01
3R_18438454_SNP G C 0.1692 33 162 0.5611 5.5628720622510996E-01
3R_18438469_SNP G T 0.3812 69 112 0.9987 9.9865796316645450E-01
3R_18438478_SNP T C 0.375 69 115 0.9139 9.1277243503482952E-01
3R_18438484_SNP G C 0.3757 68 113 0.9832 9.8296383108968999E-01
3R_18438489_SNP G T 0.377 69 114 0.944 9.4321761571485430E-01
3R_18438532_SNP G A 0.3946 73 112 0.954 9.5303511970342802E-01
3R_18438584_SNP C T 0.1606 31 162 0.7363 7.3289983101830525E-01
3R_18438601_SNP A G 0.07216 14 180 0.3508 3.4189164792992577E-01
3R_18438686_SNP G A 0.1158 22 168 0.6868 6.8807936300976280E-01
3R_18438702_SNP G T 0.1632 31 159 0.5689 5.5926160195756269E-01
3R_18438704_SNP G A 0.07179 14 181 0.9594 9.6358244421226991E-01
3R_18438714_SNP T A 0.1211 23 167 0.7052 7.0640279994149280E-01
3R_18438728_SNP C T 0.1692 33 162 0.5556 5.5096036809092253E-01
3R_18438733_SNP T C 0.171 33 160 0.5017 4.9383372372466505E-01
3R_18438740_SNP C T 0.09836 18 165 0.8581 8.7243835113167323E-01
3R_18438759_SNP T C 0.45 81 99 0.6297 6.6196081508330806E-01
3R_18438925_SNP G T 0.4581 82 97 0.9426 9.4020253011231658E-01
3R_18438950_SNP C G 0.4629 81 94 0.9617 9.6074124909031200E-01
3R_18438961_SNP T C 0.2381 45 144 0.8627 8.7751807358198963E-01
3R_18439053_SNP A G 0.337 62 122 0.4467 5.0480061041781399E-01
3R_18439223_SNP G T 0.4944 89 91 0.8184 8.1473595600672066E-01
3R_18439226_SNP A G 0.06122 12 184 0.6491 6.4486429095810727E-01
3R_18439235_SNP C T 0.07407 14 175 0.7974 8.2150778218431120E-01
3R_18439302_SNP G A 0.08377 16 175 0.6042 6.5094942690293878E-01
3R_18439319_SNP T A 0.05051 10 188 0.9339 9.3326241391985454E-01
3R_18439344_SNP T C 0.4355 81 105 0.7063 7.0041290612177787E-01
3R_18439356_SNP A G 0.1935 36 150 0.08392 7.8029781161142883E-02
3R_18439513_SNP A C 0.1534 29 160 0.9161 9.1458349802817085E-01
3R_18439530_SNP G A 0.1765 33 154 0.7458 7.3934098616513455E-01
3R_18439534_SNP T C 0.06952 13 174 0.9903 9.9140247146672744E-01
3R_18439572_SNP T C 0.1935 36 150 0.6677 6.5752970853730053E-01
3R_18439590_SNP C T 0.3548 66 120 0.6579 6.9064494529787723E-01
3R_18439629_SNP A G 0.3797 71 116 0.9868 9.8658022126472633E-01
3R_18439642_SNP G A 0.4324 80 105 0.6711 7.0065593210372668E-01
3R_18439663_SNP G T 0.1047 20 171 0.5002 5.4660042507770190E-01
3R_18439664_SNP G A 0.1693 32 157 0.909 9.0760213615130481E-01
3R_18439675_SNP T C 0.1309 25 166 0.7241 7.1831735771683158E-01
3R_18439680_SNP C T 0.1684 32 158 0.9646 9.6377708694271813E-01
3R_18440014_SNP A G 0.1198 23 169 0.2619 3.1742337062624548E-01
3R_18440057_SNP C T 0.352 63 116 0.5758 6.1748166118967396E-01
3R_18440101_SNP A G 0.06736 13 180 0.4009 3.9198883355817205E-01
3R_18440177_SNP C A 0.05556 11 187 0.6479 6.4426994565867757E-01
3R_18440191_SNP T A 0.2 37 148 0.9521 9.5207703350850070E-01
3R_18440199_SNP T A 0.06533 13 186 0.4767 4.7281072225697152E-01
3R_18440203_SNP C T 0.4892 91 95 0.261 3.1880274936565878E-01
3R_18440219_SNP A G 0.05076 10 187 0.08474 8.1220652256874595E-02
3R_18440225_SNP C T 0.07692 15 180 0.421 4.7262155217684554E-01
3R_18440226_SNP T A 0.1978 36 146 0.8155 8.3709692666862501E-01
3R_18440240_SNP C T 0.4432 78 98 0.2839 2.8333885159314187E-01
3R_18440241_SNP T A 0.4054 75 110 0.3503 3.4164598618309794E-01
3R_18440394_SNP C A 0.07107 14 183 0.6546 6.5202316227507517E-01
3R_18440409_SNP A G 0.06633 13 183 0.1928 1.8805257819663923E-01
3R_18440451_SNP T C 0.06667 13 182 0.9559 9.5551540866749507E-01
3R_18440551_SNP C T 0.224 43 149 0.9863 9.8609920153245190E-01
3R_18440629_SNP G A 0.114 22 171 0.8228 8.4051023459336394E-01
3R_18440671_SNP A C 0.2787 51 132 0.866 8.6538040682767048E-01
3R_18440682_SNP A G 0.2787 51 132 0.8493 8.4616846456308137E-01
3R_18440742_SNP T A 0.2609 48 136 0.2397 2.2835323386027218E-01
3R_18440766_SNP A G 0.2105 40 150 0.1877 1.8201775276863241E-01
3R_18440769_SNP A T 0.2772 51 133 0.2831 2.7743550634469827E-01
3R_18440850_SNP A G 0.1505 28 158 0.6883 7.1380964709542793E-01
3R_18440853_SNP G C 0.2378 44 141 0.2755 2.7063841827617507E-01
3R_18440924_SNP T A 0.4372 80 103 0.06014 5.5022880481376601E-02
3R_18440929_SNP A C 0.2722 49 131 0.278 2.6441377916182707E-01
3R_18440932_SNP A T 0.2581 48 138 0.197 1.8935055748710117E-01
3R_18440965_SNP A G 0.3056 55 125 0.5824 5.7757988634941682E-01
3R_18440986_SNP G C 0.3005 55 128 0.5014 4.9616075942178162E-01
3R_18441018_SNP G A 0.05025 10 189 0.9166 9.1584739545445226E-01
3R_18441040_SNP G T 0.4262 78 105 0.1775 1.7364210828208870E-01
3R_18441041_SNP G A 0.3681 67 115 0.2081 1.9569247440704451E-01
3R_18441090_SNP C A 0.4231 77 105 0.1863 1.7414778120887842E-01
3R_18441181_SNP G A 0.2366 44 142 0.5055 5.5326677476449371E-01
3R_18441190_SNP G A 0.2 38 152 0.7971 8.1634283053615930E-01
3R_18441229_SNP A T 0.06091 12 185 0.9675 9.7093739224343234E-01
3R_18441262_SNP A G 0.1615 31 161 0.4673 5.1252101873486700E-01
3R_18441286_SNP A G 0.05181 10 183 0.9352 9.3401193570044438E-01
3R_18441295_SNP A G 0.06566 13 185 0.8214 8.4002025800321667E-01
3R_18441322_SNP C T 0.2527 47 139 0.6538 6.8473512839352668E-01
3R_18441373_SNP A C 0.1489 28 160 0.4748 5.2366130839810165E-01
3R_18441480_SNP A G 0.05584 11 186 0.7762 7.9928685439619929E-01
3R_18441485_SNP A T 0.151 29 163 0.807 8.2652802565125050E-01
3R_18441491_SNP A G 0.151 29 163 0.807 8.2652802565125050E-01
3R_18441496_SNP T C 0.4413 79 100 0.6142 6.0604381612291580E-01
3R_18441512_SNP C T 0.1458 28 164 0.8279 8.4524300675768205E-01
3R_18441533_SNP A G 0.08586 17 181 0.9711 9.7092574210158911E-01
3R_18441542_SNP G T 0.2162 40 145 0.9283 9.3532381729837955E-01
3R_18441572_SNP G A 0.1947 37 153 0.9451 9.5048057445530798E-01
3R_18441600_SNP G T 0.102 20 176 0.8271 8.4524982751309063E-01
3R_18441606_SNP T A 0.05051 10 188 0.4099 4.0565282107528344E-01
3R_18441611_SNP C T 0.1361 26 165 0.9889 9.9017377679646645E-01
3R_18441783_SNP C T 0.06122 12 184 0.7443 7.6963388670395882E-01
3R_18441817_SNP C A 0.4944 89 91 0.4953 5.3513929147030459E-01
3R_18441822_SNP T G 0.4033 73 108 0.759 7.8138719821341118E-01
3R_18441962_SNP C T 0.1467 27 157 0.6036 6.0293188214966142E-01
3R_18441968_SNP G A 0.3073 59 133 0.6397 6.3459039037476384E-01
3R_18441970_SNP A T 0.06633 13 183 0.9956 9.9559511700459125E-01
3R_18441980_SNP G A 0.1518 29 162 0.8138 8.3444441279168802E-01
3R_18441983_SNP T A 0.2787 51 132 0.9816 9.8392070392582498E-01
3R_18442011_SNP T G 0.1017 18 159 0.9928 9.9343726500112917E-01
3R_18442020_SNP C T 0.2637 48 134 0.8465 8.6528838486716064E-01
3R_18442029_SNP G A 0.09326 18 175 0.8887 8.9936518798350062E-01
3R_18442038_SNP T C 0.07812 15 177 0.5072 5.4820145848340807E-01
3R_18442131_SNP C G 0.3032 57 131 0.4325 4.7644522298433112E-01
3R_18442171_SNP C T 0.06701 13 181 0.783 7.7917688858926271E-01
3R_18442173_SNP A G 0.06736 13 180 0.8148 8.1159840915221759E-01
3R_18442181_SNP T G 0.07653 15 181 0.6987 6.9490654818476016E-01
3R_18442224_SNP A C 0.1534 29 160 0.9517 9.5067032672404361E-01
3R_18442237_SNP A C 0.1204 23 168 0.795 7.9166832576072710E-01
3R_18442301_SNP G A 0.06599 13 184 0.8501 8.5118302174971072E-01
3R_18442628_SNP T C 0.4551 81 97 0.7166 7.3976564833394387E-01
3R_18442757_SNP A G 0.4144 75 106 0.7872 7.8072515730795455E-01
3R_18442979_SNP T C 0.07614 15 182 0.8637 8.6232357673063753E-01
3R_18443003_SNP G A 0.05759 11 180 0.6751 6.6945061664163719E-01
3R_18443033_SNP T C 0.4607 82 96 0.5583 5.9475320183613234E-01
3R_18443108_SNP T C 0.4481 82 101 0.1655 1.5447491524993084E-01
3R_18443228_SNP C T 0.1117 21 167 0.6714 6.6835290053513807E-01
3R_18443279_SNP C T 0.4837 89 95 0.7493 7.4231280410408540E-01
3R_18443288_SNP A G 0.1302 25 167 0.9192 9.1847448337638404E-01
3R_18443309_SNP G C 0.2811 52 133 0.973 9.7235081251771149E-01
3R_18443342_SNP T C 0.4973 91 92 0.8941 8.9016620935029067E-01
3R_18443345_SNP T C 0.45 81 99 0.4561 4.9240173960572853E-01
3R_18443443_SNP G A 0.06154 12 183 0.7863 8.0722693494335096E-01
3R_18443461_SNP A G 0.06154 12 183 0.7863 8.0722693494335096E-01
3R_18443556_SNP G A 0.05584 11 186 0.8579 8.7242414479266583E-01
3R_18443577_SNP A T 0.06599 13 184 0.9282 9.3559484664148918E-01
3R_18443580_SNP T C 0.06599 13 184 0.9282 9.3559484664148918E-01
3R_18443589_SNP G A 0.09626 18 169 0.7503 7.7902047455736567E-01
3R_18443730_SNP C T 0.3191 60 128 0.9547 9.5534626044010762E-01
3R_18443777_SNP G A 0.3483 62 116 0.7557 7.5764500547039093E-01
3R_18443799_SNP T C 0.05208 10 182 0.9674 9.6697549163026508E-01
3R_18443920_SNP C A 0.4804 86 93 0.7047 7.3142316939726848E-01
3R_18443937_SNP C T 0.4945 90 92 0.4964 5.3755171550236169E-01
3R_18443998_SNP T A 0.4699 86 97 0.7893 8.0951197203302250E-01
3R_18444010_SNP C T 0.2263 43 147 0.6045 6.0027385631167895E-01
3R_18444030_SNP G A 0.337 61 120 0.1846 2.3997128970918358E-01
3R_18444094_SNP G A 0.06349 12 177 0.2962 2.9418861833664822E-01
3R_18444096_SNP A G 0.05155 10 184 0.3948 3.8524040986946895E-01
3R_18444118_DEL T TCAAA 0.4892 91 95 0.5861 5.8268325937371890E-01
3R_18444132_SNP C A 0.4973 92 93 0.548 5.3750076311784856E-01
3R_18444145_SNP A G 0.4667 84 96 0.567 6.0923782900827761E-01
3R_18444151_DEL G GGTTG 0.05102 10 186 0.3882 3.8069700307680598E-01
3R_18444212_SNP A T 0.2416 43 135 0.6571 6.9938351594473858E-01
3R_18444238_SNP T C 0.4754 87 96 0.7327 7.5955588838655064E-01
3R_18444239_SNP T A 0.4833 87 93 0.7725 7.9415297169177346E-01
3R_18444240_SNP T C 0.05128 10 185 0.3912 3.8255427537068032E-01
3R_18444256_SNP A C 0.06186 12 182 0.6473 6.4040868132392659E-01
3R_18444304_SNP A G 0.05263 10 180 0.7093 7.0446034772723753E-01
3R_18444361_SNP C T 0.2649 49 136 0.5518 5.4419602759397545E-01
3R_18444363_SNP A G 0.09424 18 173 0.9635 9.6284605877047125E-01
3R_18444377_SNP T A 0.4918 90 93 0.9958 9.9628202157734591E-01
3R_18444387_SNP C T 0.05789 11 179 0.8534 8.5145617694807652E-01
3R_18444389_SNP C T 0.337 62 122 0.6753 7.0562832341123327E-01
3R_18444399_SNP C A 0.4302 77 102 0.8871 8.9850490268902894E-01
3R_18444444_SNP T G 0.05181 10 183 0.2402 2.3158741959242046E-01
3R_18444445_SNP G T 0.05208 10 182 0.262 2.5247405665454603E-01
3R_18444475_SNP G A 0.4778 86 94 0.8393 8.5544826280222674E-01
3R_18444503_SNP T C 0.07487 14 173 0.1622 1.5589148366259808E-01
3R_18444529_SNP C G 0.4862 88 93 0.6301 6.7057614052258052E-01
3R_18444535_SNP C T 0.4358 78 101 0.6011 6.3831691943829094E-01
3R_18444556_SNP G A 0.235 43 140 0.8951 8.9241266494276461E-01
3R_18444562_SNP A G 0.1693 32 157 0.8875 8.8689657601793748E-01
3R_18444634_SNP A G 0.05641 11 184 0.1956 1.8928302663478580E-01
3R_18444724_SNP T C 0.4032 75 111 0.969 9.6917087818392955E-01
3R_18444760_SNP A G 0.09845 19 174 0.4852 4.7919232477428841E-01
3R_18444796_SNP A G 0.1016 19 168 0.4368 4.2545288519069135E-01
3R_18444847_SNP T C 0.1117 21 167 0.9503 9.4912120403876821E-01
3R_18444874_SNP G C 0.1005 19 170 0.9507 9.4974139107199540E-01
3R_18444994_SNP T A 0.2088 38 144 0.401 3.8724217072569600E-01
3R_18445006_SNP T C 0.1559 29 157 0.95 9.4905727729038525E-01
3R_18445012_SNP A G 0.08901 17 174 0.8762 8.7510027157058290E-01
3R_18445069_SNP A G 0.1587 30 159 0.8391 8.3573224684604519E-01
3R_18445138_SNP C T 0.3923 71 110 0.7809 7.9980727233259985E-01
3R_18445141_SNP G C 0.1848 34 150 0.9836 9.8513346659714762E-01
3R_18445162_SNP C A 0.4494 80 98 0.937 9.4800344418129634E-01
3R_18445177_SNP A G 0.08947 17 173 0.8551 8.6001635787201491E-01
3R_18445231_SNP G A 0.2626 47 132 0.816 8.3386944264154406E-01
3R_18445276_SNP A C 0.1189 22 163 0.9405 9.3921328035721219E-01
3R_18445359_SNP A T 0.07979 15 173 0.9561 9.5536417338902091E-01
3R_18445369_SNP C T 0.1833 33 147 0.8667 8.8106005642329266E-01
3R_18445370_SNP A G 0.1833 33 147 0.5174 5.5416882844852311E-01
3R_18445379_SNP C T 0.1788 32 147 0.7775 7.9686794370419556E-01
3R_18445393_SNP A G 0.05102 10 186 0.328 3.2302606153892555E-01
3R_18445395_SNP A C 0.1844 33 146 0.5307 5.6629342949467099E-01
3R_18445402_SNP C A 0.08421 16 174 0.9813 9.8110113730500947E-01
3R_18445405_SNP C A 0.1429 26 156 0.5387 5.8731091427198079E-01
3R_18445423_SNP A C 0.1093 20 163 0.9022 9.1102072453595373E-01
3R_18445574_SNP T C 0.4785 89 97 0.7083 7.0316154323082802E-01
3R_18445588_SNP A G 0.2404 44 139 0.9205 9.2752439242773765E-01
3R_18445624_SNP G T 0.2229 39 136 0.5983 6.2581112331743860E-01
3R_18445645_SNP T C 0.2197 38 135 0.5637 5.8947784591029706E-01
3R_18445646_SNP A C 0.1734 30 143 0.9289 9.3362890570226331E-01
3R_18445666_SNP G T 0.1056 19 161 0.5604 5.8976337855355254E-01
3R_18445689_SNP C T 0.2081 36 137 0.2771 3.1431647809481877E-01
3R_18445750_SNP C A 0.2515 41 122 0.9637 9.6769687695885953E-01
3R_18445778_SNP C T 0.2079 37 141 0.9969 9.9691782554052244E-01
3R_18445787_INS TTATTCAATAT T 0.1092 19 155 0.6506 6.3512055146159430E-01
3R_18445792_SNP T A 0.09783 18 166 0.8705 8.6964093719573365E-01
3R_18445806_SNP T A 0.3486 61 114 0.9097 9.0818243309163882E-01
3R_18445973_SNP A C 0.1376 26 163 0.5852 5.8248655703236041E-01
3R_18446057_SNP T C 0.06283 12 179 0.9419 9.4818210031965522E-01
3R_18446130_SNP C G 0.07812 15 177 0.2191 2.7578202142980213E-01
3R_18446234_SNP T C 0.1829 32 143 0.2807 2.8761003716695022E-01
3R_18446618_SNP G T 0.1458 28 164 0.5976 5.9562351537660096E-01
3R_18446622_SNP G T 0.1436 27 161 0.5383 5.3273025255098072E-01
3R_18446715_SNP T C 0.0733 14 177 0.7806 7.7882886095396942E-01
3R_18446732_SNP T C 0.09845 19 174 0.6724 6.8102965359369561E-01
3R_18446739_SNP C T 0.1158 22 168 0.7004 7.0068134435834817E-01
3R_18446784_SNP T C 0.1354 26 166 0.414 4.1118540128091841E-01
3R_18446796_SNP C T 0.4463 79 98 0.155 1.9870091038446747E-01
3R_18446838_SNP T C 0.227 42 143 0.1598 1.4681535670662649E-01
3R_18446859_SNP C T 0.2265 41 140 0.04326 6.5298371630214888E-02
3R_18446907_SNP G A 0.3864 68 108 0.6041 6.3647125748932842E-01
3R_18447018_SNP A G 0.237 41 132 0.2095 1.9627840398738250E-01
3R_18447072_SNP G C 0.08718 17 178 0.7327 7.2839877672147790E-01
3R_18447177_SNP A G 0.2979 56 132 0.8958 8.9366709179330772E-01
3R_18447207_SNP C T 0.4239 78 106 0.751 7.7502652488122614E-01
3R_18447387_SNP T G 0.413 76 108 0.06302 9.6949066832365483E-02
3R_18447408_SNP T A 0.4171 78 109 0.0596 9.4966019023332127E-02
3R_18447477_SNP A G 0.3132 57 125 0.03131 5.3817394128900096E-02
3R_18447504_SNP T C 0.2595 48 137 0.03235 5.3462123426198063E-02
3R_18447525_SNP T G 0.1094 21 171 0.3066 2.9881375920076281E-01
3R_18447557_SNP G A 0.1064 20 168 0.932 9.3173146173976340E-01
3R_18447582_SNP A G 0.3389 61 119 0.02283 4.2396043542778906E-02
3R_18447603_SNP A G 0.2086 39 148 0.01643 3.1157277588410075E-02
3R_18447609_SNP C T 0.2043 38 148 0.02716 4.8080482613959814E-02
3R_18447637_SNP G T 0.2094 40 151 0.005797 1.3388610799567879E-02
3R_18447638_SNP G T 0.2083 40 152 0.005545 1.3136997930609722E-02
3R_18447699_SNP A G 0.1146 22 170 0.9215 9.2016050756855450E-01
3R_18447747_SNP T C 0.08247 16 178 0.9109 9.0992901241693835E-01
3R_18447800_INS GAAG G 0.2644 46 128 0.1073 9.4404631369397585E-02
3R_18447806_SNP T C 0.2935 54 130 0.07867 7.2906859364334539E-02
3R_18447817_SNP T A 0.375 69 115 0.03012 2.7830345614300693E-02
3R_18447822_SNP G A 0.3656 68 118 0.04427 4.0469134822085237E-02
3R_18447827_SNP G A 0.2766 52 136 0.07982 7.3258294003563346E-02
3R_18447835_SNP C A 0.4492 84 103 0.4053 4.5549802303558629E-01
3R_18447924_SNP T C 0.2199 42 149 0.04136 3.7993325275656860E-02
3R_18447927_SNP T C 0.2199 42 149 0.04324 4.0121882739562978E-02
3R_18447978_SNP G A 0.05181 10 183 0.2432 2.3701001620792062E-01
3R_18448041_SNP C G 0.05291 10 179 0.6723 6.6681096725799671E-01
3R_18448150_SNP G A 0.1316 25 165 0.7991 8.2026381175556939E-01
3R_18448206_SNP G T 0.3222 58 122 0.6846 7.1749685629179205E-01
3R_18448464_SNP A G 0.05155 10 184 0.2935 2.9003622178510569E-01
3R_18448557_SNP G A 0.1503 26 147 0.1828 2.4699645954561866E-01
3R_18448563_SNP C A 0.1667 30 150 0.6538 6.9192721445415750E-01
3R_18448665_SNP A G 0.06633 13 183 0.7713 7.9377409428542256E-01
3R_18448689_SNP T A 0.3478 64 120 0.5124 4.9822222813195427E-01
3R_18448714_INS TT T 0.4633 82 95 0.7589 7.8016459648412506E-01
3R_18448722_SNP T A 0.4862 88 93 0.4725 5.2278471324928466E-01
3R_18448760_INS GG G 0.05076 10 187 0.6852 6.8370937084541528E-01
3R_18448830_SNP A T 0.4811 89 96 0.4094 4.5237140433373113E-01
3R_18448846_SNP T C 0.05076 10 187 0.6866 6.8493477803458180E-01
3R_18448894_SNP C G 0.07368 14 176 0.8316 8.4774983572542018E-01
3R_18448951_SNP C T 0.05051 10 188 0.7013 6.9934455914533000E-01
3R_18448996_SNP C T 0.3098 57 127 0.5745 6.1336936157138178E-01
3R_18449040_INS GG G 0.1475 27 156 0.5308 5.7374409692387718E-01
3R_18449065_SNP T C 0.05051 10 188 0.7284 7.2999294775476020E-01
3R_18449107_SNP C T 0.3978 72 109 0.7423 7.6588923314805868E-01
3R_18449134_SNP T G 0.139 26 161 0.6282 6.2270074509390905E-01
3R_18449137_SNP T G 0.1421 27 163 0.59 5.8377320427426493E-01
3R_18449479_SNP C G 0.427 79 106 0.944 9.4256986602046289E-01
3R_18449567_SNP C G 0.06667 13 182 0.3451 3.4026518278982198E-01
3R_18449571_SNP G A 0.4134 74 105 0.8337 8.2626660014884656E-01
3R_18449593_SNP A T 0.06667 13 182 0.3662 3.6129435209661254E-01
3R_18449693_SNP A G 0.4186 72 100 0.4039 4.4463348676541603E-01
3R_18449699_SNP C T 0.4343 76 99 0.5516 5.8738908815231383E-01
3R_18449702_SNP T A 0.4277 71 95 0.5181 5.5100121891153320E-01
3R_18449715_SNP G A 0.4615 78 91 0.9178 9.1336194191558606E-01
3R_18449737_SNP A T 0.2045 36 140 0.5062 5.5221757603155774E-01
3R_18449810_SNP T C 0.1469 26 151 0.1704 2.1903437447518503E-01
3R_18449823_SNP A G 0.209 37 140 0.06227 5.5435702155668211E-02
3R_18449853_SNP G A 0.3491 59 110 0.614 5.9582775831058576E-01
3R_18449932_SNP T C 0.4198 68 94 0.7529 7.4373358650728183E-01
3R_18449963_SNP A G 0.1526 29 161 0.082 1.1841711016083323E-01
3R_18449994_SNP A G 0.4432 78 98 0.8212 8.3994696769655364E-01
3R_18449998_SNP C T 0.4971 87 88 0.5849 6.2417131047548136E-01
3R_18450015_SNP A G 0.4068 72 105 0.1352 1.2124030937228181E-01
3R_18450134_SNP T G 0.3494 58 108 0.8267 8.4339160842740646E-01
3R_18450175_SNP G T 0.1749 32 151 0.6459 6.4319984034418609E-01
3R_18450177_SNP G T 0.1803 33 150 0.627 6.2310898243298229E-01
3R_18450260_SNP A G 0.4076 75 109 0.9203 9.2900552240734391E-01
3R_18450278_SNP C T 0.4972 90 91 0.7451 7.7570067415140753E-01
3R_18450279_SNP C T 0.4944 89 91 0.7149 7.4831292041023345E-01
3R_18450313_SNP T C 0.07104 13 170 0.7553 7.8114889350557604E-01
3R_18450351_SNP A C 0.4389 79 101 0.6704 6.9695063802197699E-01
3R_18450397_SNP C T 0.2131 39 144 0.4831 4.6996378690580942E-01
3R_18450398_SNP A C 0.2216 41 144 0.521 5.0939555496640265E-01
3R_18450421_SNP G T 0.1685 31 153 0.2879 2.7555559199576596E-01
3R_18450459_SNP T G 0.1979 37 150 0.6109 6.0183253359891498E-01
3R_18450564_DEL CTC C 0.3064 53 120 0.5345 5.2262383726285111E-01
3R_18450624_SNP A G 0.2912 53 129 0.9132 9.1138952993782585E-01
3R_18450649_SNP C T 0.2857 52 130 0.6154 6.0976401033217487E-01
3R_18450657_SNP G A 0.25 46 138 0.2896 3.3494049291537364E-01
3R_18450668_SNP T C 0.2751 52 137 0.3292 3.1875152020750597E-01
3R_18450679_SNP A T 0.09845 19 174 0.5103 5.5213245685483958E-01
3R_18450685_SNP C T 0.3462 63 119 0.2882 2.7304611942567680E-01
3R_18450728_SNP C A 0.2486 45 136 0.5927 6.2652537869874814E-01
3R_18450738_SNP T C 0.07107 14 183 0.3783 3.7341748243741457E-01
3R_18450741_SNP A G 0.4237 75 102 0.2788 3.2611387691294613E-01
3R_18450844_SNP G A 0.05612 11 185 0.802 8.0045875995359939E-01
3R_18450849_SNP A T 0.06736 13 180 0.989 9.8886057334784139E-01
3R_18450910_DEL ACA A 0.267 47 129 0.3216 2.9931014167208381E-01
3R_18451115_SNP A G 0.3209 60 127 0.3154 3.0124131231403117E-01
3R_18451125_SNP A G 0.1398 26 160 0.8677 8.6500643731164439E-01
3R_18451140_SNP G C 0.2151 40 146 0.5317 5.3001347585950709E-01
3R_18451150_SNP T C 0.2246 42 145 0.6295 6.2854897003385790E-01
3R_18451153_SNP C T 0.09278 18 176 0.4659 4.5955488693815183E-01
3R_18451158_SNP A G 0.2283 42 142 0.7141 7.0679563070369911E-01
3R_18451292_SNP A G 0.06633 13 183 0.6236 6.1980244343158708E-01
3R_18451318_SNP T C 0.3149 57 124 0.8888 8.8703741519149359E-01
3R_18451359_SNP A G 0.1399 27 166 0.06024 5.5726529591390614E-02
3R_18451375_SNP T C 0.09375 18 174 0.1417 1.8601927517402528E-01
3R_18451403_SNP A C 0.2169 41 148 0.8102 8.0572735959875930E-01
3R_18451416_SNP T A 0.06557 12 171 0.6213 6.6419731129369508E-01
3R_18451462_SNP G T 0.09524 18 171 0.4352 4.8112749260655230E-01
3R_18451508_SNP T G 0.1852 35 154 0.1564 1.4919292497150272E-01
3R_18451510_SNP A G 0.06736 13 180 0.4825 4.7703059388950608E-01
3R_18451549_SNP A G 0.4045 72 106 0.7333 7.2352927950912771E-01
3R_18451563_INS AAAAT A 0.1552 27 147 0.7378 7.5805290457813557E-01
3R_18451565_DEL A ATCGT 0.1437 25 149 0.8747 8.8540273505431710E-01
3R_18451675_SNP G A 0.09836 18 165 0.5962 6.3394842421606912E-01
3R_18451696_SNP A C 0.1467 27 157 0.05562 4.6883301530024131E-02
3R_18451697_SNP A C 0.1543 29 159 0.03537 3.0382842181096003E-02
3R_18451721_SNP A C 0.1606 31 162 0.01928 1.6910032012863507E-02
3R_18451731_SNP G T 0.2802 51 131 0.1021 1.4748450999052909E-01
3R_18451733_SNP C A 0.06771 13 179 0.2206 2.7199899408884731E-01
3R_18451749_SNP C T 0.06915 13 175 0.2297 2.7971213889824409E-01
3R_18451767_SNP G A 0.2717 50 134 0.5492 5.9794660889603479E-01
3R_18451777_SNP G A 0.1755 33 155 0.2284 2.3040903764449372E-01
3R_18451788_SNP T A 0.1927 37 155 0.3132 3.1211240607610613E-01
3R_18451841_SNP A G 0.4098 75 108 0.5748 5.6418643561594339E-01
3R_18451844_SNP A G 0.08947 17 173 0.09965 1.4156169902573734E-01
3R_18451892_SNP C T 0.08808 17 176 0.1855 1.8032062313463948E-01
3R_18451931_SNP T A 0.1129 21 165 0.06925 1.0007640369904491E-01
3R_18451942_SNP G A 0.2757 51 134 0.005934 1.2519918125463235E-02
3R_18451946_SNP T A 0.1622 30 155 0.03203 5.1039091670913583E-02
3R_18452057_SNP T G 0.2421 46 144 0.01003 2.0606153685107660E-02
3R_18452059_SNP T A 0.1579 30 160 0.05467 8.2882114552889352E-02
3R_18452074_SNP G A 0.06771 13 179 0.2825 2.7642237775026779E-01
3R_18452094_SNP T A 0.06701 13 181 0.2876 2.8357893840456705E-01
3R_18452115_SNP G C 0.4462 83 103 0.7036 6.9832115207402046E-01
3R_18452213_SNP A G 0.467 85 97 0.5538 5.4451154230475285E-01
3R_18452241_INS TGCACT T 0.1344 25 161 0.9531 9.5356166860888247E-01
3R_18452255_SNP A G 0.1562 30 162 0.6229 6.1679860268592146E-01
3R_18452390_SNP A T 0.1058 20 169 0.8805 8.8061958286169939E-01
3R_18452461_SNP C T 0.4341 79 103 0.3941 3.8229117596116136E-01
3R_18452463_SNP G C 0.45 81 99 0.4738 4.6134424917428840E-01
3R_18452465_SNP A G 0.3956 72 110 0.2706 2.5674214583727906E-01
3R_18452500_SNP A G 0.2105 40 150 0.695 6.8858052051419860E-01
3R_18452508_SNP C G 0.1158 22 168 0.2201 2.0985229670229921E-01
3R_18452513_SNP C G 0.4222 76 104 0.343 3.2583360785307380E-01
3R_18452522_SNP T A 0.4278 77 103 0.3523 3.3730042275608996E-01
3R_18452525_SNP A T 0.07692 15 180 0.4905 4.8531100220483070E-01
3R_18452527_INS A ACAATG 0.4222 76 104 0.3301 3.1307568460811142E-01
3R_18452529_SNP T A 0.4278 77 103 0.3645 3.4735872738121654E-01
3R_18452532_SNP T C 0.4199 76 105 0.2969 2.8301457758300252E-01
3R_18452534_SNP A C 0.4278 77 103 0.3807 3.6411925295638181E-01
3R_18452540_SNP T A 0.1337 25 162 0.1639 1.5489980511531376E-01
3R_18452566_SNP T A 0.1011 19 169 0.1954 1.8641459577368702E-01
3R_18452645_SNP T C 0.1047 20 171 0.1292 1.7112529404167864E-01
3R_18452687_SNP A T 0.07853 15 176 0.8786 8.7812611465795143E-01
3R_18452693_DEL T TGAGC 0.07407 14 175 0.8267 8.2510164321854251E-01
3R_18452716_SNP T A 0.1405 26 159 0.544 5.3996043113952963E-01
3R_18452774_SNP C G 0.1925 36 151 0.7933 7.9086023094449975E-01
3R_18452796_SNP C A 0.0625 12 180 0.7592 7.5604917501962521E-01
3R_18452963_SNP C T 0.1765 33 154 0.9912 9.9104570866936970E-01
3R_18453005_SNP C T 0.0914 17 169 0.5687 5.6023323160308403E-01
3R_18453222_SNP A C 0.09524 18 171 0.3836 3.7162687630722513E-01
3R_18453242_SNP T C 0.08511 16 172 0.197 1.8666933296801724E-01
3R_18453266_SNP G C 0.1277 24 164 0.8897 8.8653236991261131E-01
3R_18453277_SNP A G 0.1277 24 164 0.884 8.8083610370405641E-01
3R_18453280_SNP T C 0.1237 23 163 0.9332 9.3097160503199083E-01
3R_18453292_SNP T A 0.1257 24 167 0.8704 8.6757616278051886E-01
3R_18453372_SNP T A 0.08333 16 176 0.523 5.1649675809726414E-01
3R_18453396_SNP T A 0.2065 38 146 0.9003 9.0959034409464623E-01
3R_18453401_SNP T A 0.2032 38 149 0.615 6.0555886928288705E-01
3R_18453402_SNP A T 0.1892 35 150 0.6799 6.7085755538817815E-01
3R_18453426_SNP G T 0.2796 52 134 0.7986 7.9445807651532618E-01
3R_18453464_SNP T C 0.05641 11 184 0.3467 3.3811072247363394E-01
3R_18453469_SNP A T 0.1489 28 160 0.471 4.6192276171958313E-01
3R_18453489_SNP A C 0.09184 18 178 0.9186 9.1736482578037892E-01
3R_18453575_SNP A T 0.09744 19 176 0.7429 7.3860517634950362E-01
3R_18453582_SNP A T 0.0733 14 177 0.6584 6.5303615346874344E-01
3R_18453594_DEL T TA 0.09948 19 172 0.2621 2.5463668106267545E-01
3R_18453600_SNP T G 0.08511 16 172 0.6372 6.4480156936163380E-01
3R_18453612_SNP T C 0.1237 23 163 0.04648 7.3739346433803254E-02
3R_18453615_SNP C G 0.1105 21 169 0.5818 5.8029373440688992E-01
3R_18453633_SNP T A 0.1 19 171 0.1727 1.6995751468918840E-01
3R_18453723_SNP A G 0.09184 18 178 0.5946 5.9601734514593985E-01
3R_18453752_SNP A G 0.06667 13 182 0.2397 2.3689557354822521E-01
3R_18453761_SNP C T 0.06667 13 182 0.2397 2.3689557354822521E-01
3R_18453774_SNP A C 0.06283 12 179 0.6569 6.5159000446569171E-01
3R_18453782_SNP T C 0.06667 13 182 0.2397 2.3689557354822521E-01
3R_18453820_SNP A G 0.06667 13 182 0.2397 2.3689557354822521E-01
3R_18453821_SNP A T 0.4751 86 95 0.9192 9.1818415854842472E-01
3R_18453830_INS TGAATAGGTTTGTATACACCGAAAATAAAAACT G 0.05699 11 182 0.3653 3.6106975523393148E-01
3R_18453832_SNP A T 0.06667 13 182 0.2397 2.3689557354822521E-01
3R_18453836_SNP A T 0.06186 12 182 0.2667 2.6275216463045059E-01
3R_18453845_SNP A T 0.06667 13 182 0.2397 2.3689557354822521E-01
3R_18453846_SNP A T 0.06667 13 182 0.2397 2.3689557354822521E-01
3R_18453854_SNP T G 0.117 22 166 0.3655 4.1486323280710879E-01
3R_18453871_SNP G A 0.4728 87 97 0.9923 9.9210647460775125E-01
3R_18453875_SNP G A 0.07179 14 181 0.3057 3.0284294263833589E-01
3R_18453885_SNP C T 0.4254 77 104 0.4198 4.0542693049188927E-01
3R_18453908_SNP C T 0.2394 45 143 0.8954 9.0562366083127455E-01
3R_18453986_SNP T C 0.09184 18 178 0.3688 3.6202493876068564E-01
3R_18454061_SNP C T 0.1094 21 171 0.9186 9.1723609610264933E-01
3R_18454089_SNP T C 0.1088 21 172 0.9395 9.3848443191263708E-01
3R_18454103_SNP G A 0.2097 39 147 0.3859 3.7679557699659116E-01
3R_18454221_SNP T A 0.478 87 95 0.612 6.5309950549971341E-01
3R_18454241_SNP C T 0.2825 50 127 0.6364 6.7497300766698043E-01
3R_18454258_SNP A G 0.2135 38 140 0.4985 5.3770010582640859E-01
3R_18454261_SNP A T 0.2191 39 139 0.6082 6.3978899727608962E-01
3R_18454310_SNP G A 0.0625 12 180 0.8865 8.8425012772153455E-01
3R_18454363_INS C CCGATTTGGTATTAG 0.1928 32 134 0.4004 4.5438012556859297E-01
3R_18454401_SNP T C 0.326 59 122 0.2459 2.2913542292859612E-01
3R_18454421_SNP A G 0.3073 55 124 0.372 3.5615409007070942E-01
3R_18454479_SNP C A 0.4857 85 90 0.4991 4.8139529066184816E-01
3R_18454486_SNP G C 0.2983 54 127 0.668 6.9636739875901155E-01
3R_18454521_SNP C A 0.435 77 100 0.4757 4.5899869742184063E-01
3R_18454578_SNP T C 0.2077 38 145 0.5122 5.5930525729559022E-01
3R_18454586_SNP T A 0.2353 44 143 0.5715 6.0786116596003925E-01
3R_18454592_SNP A G 0.117 22 166 0.9365 9.3548353733886502E-01
3R_18454595_SNP T C 0.234 44 144 0.4837 5.2635417266525741E-01
3R_18454646_SNP A G 0.3536 64 117 0.9438 9.4874751708382810E-01
3R_18454660_SNP G A 0.1639 30 153 0.5375 5.7462668379857662E-01
3R_18454742_SNP A G 0.1276 25 171 0.4031 3.9664387793793376E-01
3R_18454762_SNP A G 0.1935 36 150 0.6282 6.6336207776693890E-01
3R_18454786_SNP A G 0.2151 40 146 0.2195 2.6499213634454277E-01
3R_18454816_SNP A C 0.06283 12 179 0.6963 6.9094737681523966E-01
3R_18454869_SNP A G 0.1223 23 165 0.1891 2.3380088561348678E-01
3R_18454870_SNP G A 0.3481 63 118 0.6233 6.2046162101314373E-01
3R_18454953_SNP A G 0.1844 33 146 0.7084 6.9804151637536194E-01
3R_18454954_SNP C A 0.07407 14 175 0.9549 9.5465213240168356E-01
3R_18454972_SNP T C 0.09278 18 176 0.4022 4.0371480354555256E-01
3R_18455026_DEL G GG 0.05291 10 179 0.4243 4.1877885923175429E-01
3R_18455086_SNP C A 0.1667 31 155 0.6228 6.1462006724234808E-01
3R_18455097_SNP C T 0.1784 33 152 0.1478 1.4134352032994468E-01
3R_18455103_SNP T G 0.3681 60 103 0.2614 3.1079415289703860E-01
3R_18455144_SNP T C 0.08673 17 179 0.2967 2.8979537731417659E-01
3R_18455194_SNP T A 0.2717 50 134 0.3862 4.3493793674712111E-01
3R_18455364_SNP A G 0.2528 45 133 0.4727 5.2319322810535385E-01
3R_18455413_SNP C A 0.1989 37 149 0.1706 1.7033260328277366E-01
3R_18455416_SNP G A 0.1366 25 158 0.5812 5.8484515036399753E-01
3R_18455419_SNP C T 0.233 41 135 0.9768 9.7986564049445035E-01
3R_18455452_SNP G T 0.2896 53 130 0.3726 3.6958287513996035E-01
3R_18455551_SNP C T 0.1359 25 159 0.7856 8.0377468614475522E-01
3R_18455554_SNP G A 0.1475 27 156 0.3335 4.0103412529657323E-01
3R_18455557_SNP A G 0.3892 72 113 0.6373 6.7858055712380139E-01
3R_18455747_SNP T C 0.172 32 154 0.7824 7.7645046155534114E-01
3R_18455787_SNP A G 0.1406 27 165 0.9392 9.4518127329731494E-01
3R_18455857_SNP T C 0.3913 72 112 0.3386 3.3099408110890827E-01
3R_18455889_SNP A G 0.486 87 92 0.8241 8.4214681093836785E-01
3R_18455896_SNP C T 0.4804 86 93 0.7265 7.6023753872879385E-01
3R_18455980_SNP G A 0.1667 31 155 0.2797 3.2904062825358582E-01
3R_18455986_SNP T C 0.4469 80 99 0.1157 1.4856986344881062E-01
3R_18456007_SNP C T 0.2258 42 144 0.0937 8.5989424135969439E-02
3R_18456016_SNP T A 0.3575 64 115 0.1576 1.4728394511038068E-01
3R_18456030_SNP T C 0.3478 64 120 0.2555 2.4105041243401693E-01
3R_18456055_SNP T C 0.1257 24 167 0.2429 2.4784362611397504E-01
3R_18456058_SNP A G 0.06842 13 177 0.5234 5.6348957092444230E-01
3R_18456067_SNP C G 0.4011 73 109 0.2761 3.3625897183184739E-01
3R_18456100_SNP T C 0.07576 15 183 0.1002 9.6796176349265517E-02
3R_18456145_SNP C G 0.06667 13 182 0.4719 4.6526897126706213E-01
3R_18456149_SNP T C 0.1667 31 155 0.007392 1.6752410169094522E-02
3R_18456204_SNP A G 0.3596 64 114 0.2684 2.4732103479516776E-01
3R_18456211_SNP T C 0.1474 28 162 0.1853 1.7836847659487609E-01
3R_18456214_SNP T C 0.1497 28 159 0.3023 2.8961050121348397E-01
3R_18456259_SNP C G 0.1061 21 177 0.2578 2.5299962105204887E-01
3R_18456262_SNP G C 0.1071 21 175 0.2799 2.7658950303187080E-01
3R_18456268_SNP A G 0.1148 21 162 0.9546 9.5394924132052272E-01
3R_18456287_SNP C G 0.06218 12 181 0.5685 5.6217899188496911E-01
3R_18456389_DEL A AA 0.2 38 152 0.05372 8.0397977420597955E-02
3R_18456407_DEL T TG 0.09424 18 173 0.07066 1.1382597128477634E-01
3R_18456412_SNP A G 0.1006 18 161 0.01965 3.7207240287925505E-02
3R_18456564_DEL C CGTAT 0.1774 33 153 0.8951 9.0574142854919470E-01
3R_18456596_SNP A C 0.2474 47 143 0.7051 7.0042207195048256E-01
3R_18456606_SNP T G 0.3152 58 126 0.4006 3.8762466151123109E-01
3R_18456755_SNP T C 0.467 85 97 0.8362 8.3394563284088996E-01
3R_18456785_SNP T G 0.2162 40 145 0.7762 7.9703490584810011E-01
3R_18456910_INS GT G 0.1886 33 142 0.06287 6.4549537653203495E-02
3R_18456921_SNP G A 0.3548 66 120 0.24 2.3598421806824765E-01
3R_18456977_SNP C T 0.1531 30 166 0.9264 9.3386653801196151E-01
3R_18457034_SNP G A 0.1451 28 165 0.3046 2.9518226791614399E-01
3R_18457053_SNP G C 0.3978 72 109 0.2111 1.9988298185660136E-01
3R_18457065_SNP G T 0.2396 46 146 0.7638 7.8587530809871753E-01
3R_18457079_SNP T C 0.4457 82 102 0.3346 3.1798213379002049E-01
3R_18457091_SNP C T 0.3636 64 112 0.5416 5.2795475014977045E-01
3R_18457165_DEL T TGTTT 0.1292 23 155 0.8584 8.6206458523104579E-01
3R_18457182_SNP G A 0.1848 34 150 0.3843 3.7557884349141013E-01
3R_18457193_SNP G A 0.1474 28 162 0.3867 3.7795948173432148E-01
3R_18457218_SNP T C 0.1852 35 154 0.4617 4.5568412060933650E-01
3R_18457269_SNP T A 0.2554 47 137 0.2374 2.2580473108193966E-01
3R_18457280_SNP A T 0.2287 43 145 0.2807 2.7206072528681058E-01
3R_18457306_SNP A G 0.2809 50 128 0.5551 5.4666841367718455E-01
3R_18457308_SNP A G 0.4335 75 98 0.5972 5.8646468749062597E-01
3R_18457322_SNP G T 0.2737 49 130 0.3969 3.8054982055285491E-01
3R_18457335_SNP C T 0.0829 16 177 0.1786 1.7618252419288083E-01
3R_18457337_SNP G T 0.4475 81 100 0.3527 3.4052563929986956E-01
3R_18457339_SNP T G 0.1444 27 160 0.5868 5.7863554982801890E-01
3R_18457341_SNP G T 0.1405 26 159 0.6149 6.0786269784091096E-01
3R_18457352_SNP C A 0.1211 23 167 0.7688 7.6405644978287790E-01
3R_18457355_SNP A T 0.2527 47 139 0.3381 3.2346403602337637E-01
3R_18457381_DEL G GG 0.07216 14 180 0.48 4.7431792677856999E-01
3R_18457418_SNP A G 0.1173 23 173 0.328 3.2061217039246914E-01
3R_18457436_SNP C T 0.3481 63 118 0.6928 6.8928665208313555E-01
3R_18457443_SNP C T 0.06806 13 178 0.4771 4.6620150630404045E-01
3R_18457475_SNP A G 0.4581 82 97 0.3944 3.9031369969128782E-01
3R_18457488_SNP T G 0.05025 10 189 0.2091 2.0559099243494250E-01
3R_18457570_SNP A G 0.05882 11 176 0.6413 6.3706903625771405E-01
3R_18457579_INS T TGATTATATTGATCGACTTTTGGCGAAAT 0.1437 25 149 0.7299 7.5199989490031527E-01
3R_18457731_SNP T A 0.2486 46 139 0.2707 2.6812613313554978E-01
3R_18457822_SNP A G 0.2131 39 144 0.6292 6.5960252625816551E-01
3R_18457895_SNP T A 0.2418 44 138 0.6138 6.0632999372265228E-01
3R_18457901_SNP T C 0.09278 18 176 0.2788 2.7012553414735385E-01
3R_18457942_DEL T GG 0.08377 16 175 0.285 2.7282136154440051E-01
3R_18457977_INS GCTGTTG G 0.4593 79 93 0.4703 5.0775426072007579E-01
3R_18458065_SNP G A 0.2971 52 123 0.0172 3.3108287546444730E-02
3R_18458230_SNP G T 0.3128 56 123 0.1888 1.7310256618011943E-01
3R_18458235_SNP A T 0.3184 57 122 0.1539 1.3915422976976444E-01
3R_18458281_SNP C T 0.1862 35 153 0.2831 2.6925837599200786E-01
3R_18458299_SNP A G 0.2181 41 147 0.2663 2.5574033198616297E-01
3R_18458303_SNP G T 0.2088 38 144 0.2755 2.5779725279885202E-01
3R_18458320_SNP A T 0.1862 35 153 0.7879 7.8463046087895394E-01
3R_18458347_SNP T G 0.1505 28 158 0.9792 9.7863618204642921E-01
3R_18458475_SNP A G 0.1713 31 150 0.4922 5.3507913336473267E-01
3R_18458512_SNP G A 0.172 32 154 0.5981 5.9173860233638631E-01
3R_18458606_SNP T C 0.2105 40 150 0.007381 1.4717129817733328E-02
3R_18458646_SNP T C 0.1198 23 169 0.2639 2.5591386714938424E-01
3R_18458661_SNP T C 0.09189 17 168 0.7632 7.5739578610210889E-01
3R_18458703_SNP G A 0.2128 40 148 0.4565 4.5732154324573704E-01
3R_18458716_SNP C A 0.2181 41 147 0.6062 6.0060384228674402E-01
3R_18458717_INS TTT T 0.4382 78 100 0.552 5.8902980119266701E-01
3R_18458730_SNP T A 0.4892 91 95 0.6152 6.4960979019987608E-01
3R_18458778_SNP A C 0.1562 30 162 0.08261 1.1514600567214073E-01
3R_18458887_SNP A G 0.3169 58 125 0.342 3.3592243254283027E-01
3R_18458895_SNP A G 0.3967 73 111 0.5192 5.1232579920676236E-01
3R_18458902_SNP C T 0.3966 71 108 0.4911 4.7892081245794715E-01
3R_18458965_SNP A G 0.05348 10 177 0.6222 6.2989145316563588E-01
3R_18458973_SNP T C 0.05584 11 186 0.04583 4.4223807588674321E-02
3R_18458994_SNP T C 0.1765 30 140 0.6808 7.0597444368903184E-01
3R_18459011_SNP T A 0.2253 41 141 0.8013 8.1898761924054342E-01
3R_18459016_SNP A G 0.2167 39 141 0.5856 6.2161579077988527E-01
3R_18459111_SNP A C 0.2778 50 130 0.8587 8.7075532613586648E-01
3R_18459141_SNP C A 0.2976 50 118 0.3402 3.7975061293053669E-01
3R_18459201_DEL G GT 0.1579 30 160 0.9026 9.1213178267530859E-01
3R_18459206_SNP C T 0.3533 65 119 0.7107 7.3412419553306185E-01
3R_18459207_SNP C A 0.1534 29 160 0.8452 8.5986330776174835E-01
3R_18459211_SNP T G 0.1146 22 170 0.7746 7.9791910525537657E-01
3R_18459221_SNP C T 0.3016 57 132 0.8742 8.7195707079610374E-01
3R_18459277_SNP G A 0.07527 14 172 0.1669 1.5851791675369131E-01
3R_18459314_SNP C T 0.1152 22 169 0.7312 7.5652264111120704E-01
3R_18459362_SNP A G 0.1323 25 164 0.1963 1.8975677024457061E-01
3R_18459423_SNP C G 0.1566 26 140 0.6705 7.1606474324903968E-01
3R_18459424_SNP T A 0.1636 27 138 0.6737 7.1808100931796170E-01
3R_18459474_SNP A C 0.1719 33 159 0.5554 5.9969049860173174E-01
3R_18459476_SNP A C 0.1989 37 149 0.5017 5.4585160442058844E-01
3R_18459487_SNP T G 0.1746 33 156 0.5271 5.7021129899273237E-01
3R_18459489_DEL T TT 0.1958 37 152 0.5754 6.1574007960199806E-01
3R_18459494_SNP T A 0.1728 33 158 0.4358 4.8540923122944135E-01
3R_18459513_SNP G A 0.2556 46 134 0.2398 2.3067111285471409E-01
3R_18459514_SNP A G 0.1719 33 159 0.4475 4.9756665862891369E-01
3R_18459526_SNP A T 0.171 33 160 0.5267 5.7283120823960443E-01
3R_18459537_SNP C G 0.1497 28 159 0.04586 7.3328409172447873E-02
3R_18459540_SNP C T 0.07179 14 181 0.02759 2.6324876766444256E-02
3R_18459542_DEL T TT 0.07179 14 181 0.02759 2.6324876766444256E-02
3R_18459549_SNP C T 0.1799 34 155 0.0904 8.6453258511107078E-02
3R_18459585_DEL T TT 0.1755 33 155 0.5421 5.8368709510965933E-01
3R_18459592_SNP G A 0.178 34 157 0.4636 5.1209325388732374E-01
3R_18459615_SNP G A 0.1728 33 158 0.4393 4.8954259186211546E-01
3R_18459648_SNP T G 0.1755 33 155 0.3984 4.5138557917636435E-01
3R_18459650_SNP A G 0.3889 70 110 0.7073 7.3119191665019612E-01
3R_18459774_SNP T C 0.2048 34 132 0.1083 9.0738986034893609E-02
3R_18459852_SNP T C 0.1383 26 162 0.05316 8.1444236249972143E-02
3R_18459877_SNP C T 0.1632 31 159 0.1331 1.2557058936781262E-01
3R_18459896_SNP A T 0.3871 72 114 0.04294 3.9071986877411674E-02
3R_18459947_SNP G T 0.1016 19 168 0.03219 2.9255525302411472E-02
3R_18459951_SNP C G 0.06736 13 180 0.3312 3.2322520085512219E-01
3R_18459957_SNP T C 0.1204 23 168 0.02891 2.7026324706131054E-02
3R_18459971_SNP A G 0.1158 22 168 0.1737 1.6777554389795113E-01
3R_18460021_SNP C T 0.3763 70 116 0.5278 5.1959619298455928E-01
3R_18460082_SNP C T 0.07216 14 180 0.3698 4.2914028664993675E-01
3R_18460096_SNP A C 0.2762 50 131 0.4851 5.2648301414075582E-01
3R_18460124_SNP T C 0.09043 17 171 0.908 9.0579680529761997E-01
3R_18460125_SNP A G 0.2896 53 130 0.7975 8.1609165570718611E-01
3R_18460129_SNP G T 0.2896 53 130 0.6775 7.0653595150306292E-01
3R_18460204_SNP G A 0.3169 58 125 0.5701 5.6695619966017352E-01
3R_18460225_SNP A G 0.224 41 142 0.7315 7.2511540447832790E-01
3R_18460303_SNP A G 0.1852 35 154 0.1917 1.8026790491635680E-01
3R_18460325_SNP A C 0.08629 17 180 0.6861 7.1645846996633944E-01
3R_18460334_DEL C TTTCCTTT 0.1022 19 167 0.3629 4.0837415881712535E-01
3R_18460337_SNP G C 0.06061 10 155 0.4817 5.0970372158947219E-01
3R_18460562_SNP A T 0.3105 59 131 0.06809 6.2289363756124559E-02
3R_18460637_SNP A T 0.3478 56 105 0.9213 9.2709864225914851E-01
3R_18460690_SNP T C 0.2487 47 142 0.8061 8.2609742295080502E-01
3R_18460691_SNP G A 0.246 46 141 0.9269 9.3446762366318803E-01
3R_18460693_SNP G A 0.148 29 167 0.7021 6.9852544257921290E-01
3R_18460799_SNP A G 0.139 26 161 0.7573 7.5559913473084461E-01
3R_18460863_SNP T A 0.4944 88 90 0.8203 8.3540928281987281E-01
3R_18460867_SNP T C 0.07143 14 182 0.5126 5.0796586418946110E-01
3R_18460944_SNP T A 0.377 69 114 0.4536 4.9980572163260495E-01
3R_18461069_SNP T C 0.2394 45 143 0.4551 4.4124693780035296E-01
3R_18461125_SNP G T 0.1217 23 166 0.6693 6.6413143823874554E-01
3R_18461128_SNP G A 0.212 39 145 0.498 4.8485714734984742E-01
3R_18461130_SNP G A 0.114 22 171 0.03748 6.0994298071337105E-02
3R_18461144_DEL T TACACAATTCC 0.2181 41 147 0.09475 1.3952787336394867E-01
3R_18461157_SNP G A 0.4615 84 98 0.2897 3.3278076605406270E-01
3R_18461161_SNP A G 0.1082 21 173 0.08005 1.1868587173706791E-01
3R_18461171_SNP A T 0.3483 62 116 0.6234 6.6532658968010117E-01
3R_18461183_SNP G T 0.06218 12 181 0.006005 1.4417464665481636E-02
3R_18461187_SNP C T 0.3462 63 119 0.238 2.3102109500454870E-01
3R_18461218_SNP C T 0.3864 68 108 0.4065 4.5207299916725308E-01
3R_18461225_SNP G T 0.1202 22 161 0.3966 4.3914975799550682E-01
3R_18461226_SNP T C 0.07614 15 182 0.02808 2.7762935914379054E-02
3R_18461244_SNP A G 0.3607 66 117 0.2654 2.5377648813189491E-01
3R_18461260_SNP C A 0.4088 74 107 0.282 2.7578425587855815E-01
3R_18461286_SNP C T 0.1429 27 162 0.1523 2.0547611482037831E-01
3R_18461484_INS TGTTT T 0.1444 26 154 0.7773 7.7037797762560756E-01
3R_18461639_SNP G A 0.2204 41 145 0.2162 2.6039398599147323E-01
3R_18461678_SNP T C 0.06806 13 178 0.3856 4.3551661280934229E-01
3R_18461692_DEL A AA 0.06989 13 173 0.2173 2.6487567474911400E-01
3R_18461707_SNP A C 0.0567 11 183 0.2265 2.7922394026720843E-01
3R_18461723_SNP A G 0.3536 64 117 0.3977 4.4637513555580166E-01
3R_18461729_SNP T G 0.08556 16 171 0.2809 2.7025900254865998E-01
3R_18461780_SNP A C 0.2193 41 146 0.6501 6.4312082621603239E-01
3R_18461891_SNP G T 0.2193 41 146 0.982 9.8169749582445576E-01
3R_18462046_SNP C A 0.06349 12 177 0.4637 5.1731221289674845E-01
3R_18462066_SNP T C 0.2391 44 140 0.8421 8.4225584732884584E-01
3R_18462068_SNP A G 0.2044 37 144 0.1538 1.9785214980211208E-01
3R_18462097_SNP A G 0.09626 18 169 0.5165 5.0766074305462783E-01
3R_18462134_SNP C G 0.3681 67 115 0.7635 7.5887639051152833E-01
3R_18462191_SNP A C 0.08511 16 172 0.6711 6.6610242959315946E-01
3R_18462197_SNP C T 0.09783 18 166 0.4699 4.6256833571855038E-01
3R_18462198_SNP A G 0.1027 19 166 0.4166 4.0991903282136499E-01
3R_18462375_SNP T C 0.232 42 139 0.7013 6.9436496993170094E-01
3R_18462394_SNP T C 0.05699 11 182 0.4129 4.0634489989042044E-01
3R_18462398_SNP T A 0.06736 13 180 0.1453 1.4121516768662534E-01
3R_18462400_SNP A T 0.06771 13 179 0.1436 1.3864604074144415E-01
3R_18462401_SNP A G 0.1803 33 150 0.92 9.1843208627707962E-01
3R_18462451_SNP T C 0.2086 39 148 0.8829 8.8030103373854274E-01
3R_18462472_SNP C T 0.1058 20 169 0.2185 2.6384564452488857E-01
3R_18462473_SNP T C 0.06771 13 179 0.2374 2.3132400242241091E-01
3R_18462484_SNP C G 0.06771 13 179 0.2374 2.3132400242241091E-01
3R_18462488_SNP T C 0.06283 12 179 0.2824 2.7531061588673633E-01
3R_18462495_SNP G T 0.08947 17 173 0.9852 9.8492293117225971E-01
3R_18462513_SNP T C 0.09424 18 173 0.3832 3.7570725105994163E-01
3R_18462601_SNP A G 0.08122 16 181 0.6883 6.8495354021381050E-01
3R_18462681_SNP T C 0.08247 16 178 0.3301 3.2549057716543583E-01
3R_18462712_SNP A C 0.1923 35 147 0.9052 9.1350546884160777E-01
3R_18462715_SNP T C 0.1211 23 167 0.3461 3.4599235552634433E-01
3R_18462733_SNP T C 0.4525 81 98 0.5599 5.5761370808304789E-01
3R_18462759_DEL T TTGTTGGCGT 0.3232 53 111 0.9799 9.8256754542912894E-01
3R_18462877_SNP A G 0.178 34 157 0.7066 7.1181425076842786E-01
3R_18462963_SNP A T 0.05181 10 183 0.3957 3.8543200387333110E-01
3R_18462973_SNP C T 0.3314 58 117 0.1736 2.1697246424230110E-01
3R_18463015_SNP A C 0.4686 82 93 0.103 1.4727817043735292E-01
3R_18463099_SNP A T 0.1484 27 155 0.5508 5.4402911140888832E-01
3R_18463120_SNP A T 0.1522 28 156 0.936 9.3446773359110091E-01
3R_18463129_SNP T A 0.09184 18 178 0.0337 3.1850315580396027E-02
3R_18463207_SNP T A 0.1399 27 166 0.2999 2.9290190714043951E-01
3R_18463231_SNP G A 0.1573 28 150 0.987 9.8641865935965023E-01
3R_18463246_SNP T C 0.1282 25 170 0.08634 8.3635757448508041E-02
3R_18463255_SNP C G 0.1813 35 158 0.9322 9.3139101950992553E-01
3R_18463267_SNP G A 0.4699 86 97 0.08178 1.1416016805351414E-01
3R_18463270_SNP T C 0.235 43 140 0.0379 5.8112503910997267E-02
3R_18463273_SNP A G 0.06704 12 167 0.3425 3.8653874446752567E-01
3R_18463322_SNP C G 0.3073 55 124 0.5805 5.7365768171801657E-01
3R_18463331_SNP A G 0.08939 16 163 0.9336 9.4026873908855479E-01
3R_18463411_SNP A G 0.09189 17 168 0.294 2.8566812968391186E-01
3R_18463438_SNP T A 0.1154 21 161 0.2198 2.7146298491723031E-01
3R_18463447_SNP C G 0.373 69 116 0.469 4.6736250982035432E-01
3R_18463465_SNP A C 0.1585 29 154 0.3179 3.1206210462940054E-01
3R_18463471_SNP A C 0.08377 16 175 0.9818 9.8137560799092449E-01
3R_18463561_SNP A G 0.1858 34 149 0.627 6.6529531918216134E-01
3R_18463592_SNP C G 0.2216 41 144 0.9391 9.4484223474126217E-01
3R_18463603_SNP A G 0.1283 24 163 0.6685 7.0237170634452695E-01
3R_18463753_SNP C G 0.08333 16 176 0.9226 9.2200602806933074E-01
3R_18463910_SNP C T 0.4011 73 109 0.5003 4.9543237900895121E-01
3R_18463922_SNP T G 0.3676 68 117 0.08097 1.1759886399174169E-01
3R_18463945_SNP A G 0.4202 79 109 0.08368 1.2400402044790071E-01
3R_18464125_SNP A G 0.05291 10 179 0.1149 1.0854733673377603E-01
3R_18464136_SNP G T 0.3262 61 126 0.1421 1.8432763147640840E-01
3R_18464166_SNP G A 0.07487 14 173 0.02419 2.3148550418848744E-02
3R_18464269_SNP T C 0.1351 25 160 0.5003 4.8959637166983638E-01
3R_18464303_SNP C T 0.3245 61 127 0.1754 1.7126407482850792E-01
3R_18464311_SNP A G 0.3172 59 127 0.1403 1.3528157943971486E-01
3R_18464326_SNP A G 0.3118 58 128 0.2922 2.7820138399461491E-01
3R_18464458_SNP A G 0.06701 13 181 0.6567 6.5140973033300775E-01
3R_18464467_SNP A G 0.4725 86 96 0.5675 5.6649788929129574E-01
3R_18464478_SNP C G 0.4545 85 102 0.9615 9.6162078564607367E-01
3R_18464510_SNP T C 0.3892 72 113 0.4035 4.1498309891287632E-01
3R_18464527_SNP T C 0.3056 55 125 0.2484 2.6098106500003615E-01
3R_18464701_SNP A T 0.1405 26 159 0.2261 2.7584643542940035E-01
3R_18464748_SNP A G 0.05612 11 185 0.7165 7.1347508879214550E-01
3R_18464787_SNP A G 0.06154 12 183 0.6848 6.8126340842809907E-01
3R_18464923_SNP A T 0.0567 11 183 0.6487 6.4271921952715472E-01
3R_18464972_SNP A G 0.1183 22 164 0.6206 6.1238968159765728E-01
3R_18464973_SNP T C 0.127 24 165 0.5454 5.3877196695837104E-01
3R_18464984_SNP T A 0.1551 29 158 0.4984 4.8886196256405878E-01
3R_18465134_SNP T G 0.3476 65 122 0.6407 6.7417225404107328E-01
3R_18465138_SNP A G 0.3859 71 113 0.4186 4.0422393764227060E-01
3R_18465147_SNP A C 0.3297 61 124 0.931 9.3775055499815541E-01
3R_18465154_SNP G A 0.3333 62 124 0.8657 8.7877199496595138E-01
3R_18465195_SNP C A 0.2926 55 133 0.8417 8.5770177473876419E-01
3R_18465211_SNP T A 0.3207 59 125 0.9688 9.7197040941425950E-01
3R_18465259_SNP A G 0.2912 53 129 0.9367 9.4348448491061476E-01
3R_18465262_SNP T C 0.2849 51 128 0.9256 9.3360317851910957E-01
3R_18465271_SNP C A 0.2688 50 136 0.8653 8.7819234882296415E-01
3R_18465322_SNP T A 0.2568 47 136 0.8195 8.3417798506737961E-01
3R_18465360_SNP G A 0.1383 26 162 0.2835 3.3439220137435544E-01
3R_18465364_SNP G T 0.1492 27 154 0.1448 1.8236507688615944E-01
3R_18465365_SNP A C 0.1484 27 155 0.157 1.9581499903448685E-01
3R_18465397_SNP G A 0.4044 74 109 0.4796 4.7059944629562733E-01
3R_18465510_SNP C T 0.05 10 190 0.5351 5.3248439554622728E-01
3R_18465559_SNP A G 0.2727 51 136 0.6356 6.2589998472847319E-01
3R_18465609_SNP T C 0.09948 19 172 0.3949 4.4598540123958186E-01
3R_18465624_SNP G A 0.09948 19 172 0.3949 4.4598540123958186E-01
3R_18465632_SNP T G 0.0829 16 177 0.4841 5.2863942655993723E-01
3R_18465635_SNP G A 0.45 81 99 0.03608 5.9074206048462724E-02
3R_18465650_SNP C T 0.08108 15 170 0.2225 2.6892028061515938E-01
3R_18465656_SNP A G 0.2216 43 151 0.9826 9.8236602800234762E-01
3R_18465667_SNP A G 0.3913 72 112 0.1697 2.2267142235961068E-01
3R_18465673_SNP C T 0.2158 41 149 0.9167 9.1524340015031680E-01
3R_18465693_SNP A G 0.4882 83 87 0.4075 3.9173406994417559E-01
3R_18465695_SNP G A 0.4389 79 101 0.06514 9.5134987999581200E-02
3R_18465701_SNP C A 0.2135 41 151 0.986 9.8576130524254568E-01
3R_18465702_SNP A G 0.2275 43 146 0.6669 6.6307846367482881E-01
3R_18465919_SNP T G 0.07292 14 178 0.758 7.5221610905820513E-01
3R_18465945_SNP G A 0.2865 51 127 0.8156 8.1196843928764506E-01
3R_18466002_SNP G A 0.2841 50 126 0.3365 3.2501626037551334E-01
3R_18466021_SNP A C 0.133 25 163 0.1834 2.2695206686331781E-01
3R_18466082_DEL A AA 0.4943 86 88 0.6616 6.5395941821921333E-01
3R_18466090_SNP A G 0.08511 16 172 0.8522 8.5580559652116439E-01
3R_18466152_SNP T C 0.1686 29 143 0.8133 8.2689812094584525E-01
3R_18466204_SNP A G 0.4551 81 97 0.3873 4.3624769471420466E-01
3R_18466233_SNP T C 0.1834 31 138 0.8019 8.1983146651146566E-01
3R_18466238_SNP G T 0.4371 73 94 0.9441 9.4925042611408217E-01
3R_18466240_DEL T TCCATCTA 0.4176 71 99 0.9298 9.3643363834859961E-01
3R_18466253_SNP T C 0.4182 69 96 0.9326 9.4078551720537784E-01
3R_18466254_SNP C A 0.4277 71 95 0.8077 8.2920567119221145E-01
3R_18466345_SNP T G 0.1892 35 150 0.2334 2.9434334965538489E-01
3R_18466348_SNP T C 0.0567 11 183 0.7769 7.8101408453476173E-01
3R_18466422_SNP T C 0.2778 50 130 0.08644 8.6243102475425881E-02
3R_18466460_SNP C A 0.1675 32 159 0.8794 8.7721218086073005E-01
3R_18466510_SNP C T 0.2473 45 137 0.3234 3.7433036871766778E-01
3R_18466567_INS TT T 0.2312 40 133 0.8882 8.8468122587822462E-01
3R_18466609_SNP T C 0.1648 30 152 0.3231 3.6909671328893012E-01
3R_18466612_SNP C T 0.1703 31 151 0.2844 3.3035057325480133E-01
3R_18466693_DEL T TT 0.1094 21 171 0.6199 6.5328021239349221E-01
3R_18466711_SNP G C 0.3029 53 122 0.7119 7.4228312423156129E-01
3R_18466731_SNP T C 0.1196 22 162 0.1912 2.4117502982720673E-01
3R_18466741_SNP A T 0.08947 17 173 0.8703 8.6876282389114878E-01
3R_18466880_SNP T C 0.08065 15 171 0.43 4.1790242736631944E-01
3R_18466963_SNP G C 0.2011 35 139 0.46 4.5297738416676558E-01
3R_18466964_SNP A C 0.1854 33 145 0.4397 4.3131971065524366E-01
3R_18467089_SNP C A 0.3559 63 114 0.8024 8.1963177925251718E-01
3R_18467105_INS T TT 0.3563 57 103 0.5218 5.5837246181019518E-01
3R_18467111_SNP C T 0.1793 33 151 0.4895 5.3381170525378652E-01
3R_18467176_SNP C G 0.1236 22 156 0.9407 9.3877988735711171E-01
3R_18467177_SNP A C 0.1505 28 158 0.4187 4.0773541454352047E-01
3R_18467314_SNP T C 0.05291 10 179 0.4445 4.8950400120178017E-01
3R_18467316_SNP A G 0.3333 57 114 0.615 6.4448550573722829E-01
3R_18467326_SNP A C 0.05291 10 179 0.1369 1.3139248230365719E-01
3R_18467358_SNP A G 0.1323 25 164 0.9975 9.9739338400899769E-01
3R_18467400_SNP G T 0.1167 21 159 0.2697 3.1335595616593115E-01
3R_18467433_SNP C T 0.05882 11 176 0.8969 9.0623240408509420E-01
3R_18467494_SNP T C 0.1648 30 152 0.04766 4.0652053793219435E-02
3R_18467505_SNP T A 0.1923 35 147 0.07298 6.3955309911720118E-02
3R_18467723_SNP C T 0.3216 55 116 0.134 1.1560022052222185E-01
3R_18467802_SNP C T 0.08602 16 170 0.8639 8.7740857040368481E-01
3R_18467805_SNP T C 0.3152 52 113 0.9809 9.7969806214720623E-01
3R_18467957_SNP T C 0.2567 48 139 0.9403 9.4644865080446150E-01
3R_18468085_SNP A G 0.1568 29 156 0.783 7.7727848751541839E-01
3R_18468194_SNP A C 0.2043 38 148 0.8751 8.8722382778835729E-01
3R_18468382_SNP A G 0.2265 41 140 0.9082 9.1827290089370817E-01
3R_18468399_SNP T C 0.2111 38 142 0.8702 8.8132074994908605E-01
3R_18468442_SNP C G 0.1263 24 166 0.4647 5.0853706129871756E-01
3R_18468449_SNP A T 0.08205 16 179 0.8924 8.9099124298046062E-01
3R_18468511_SNP G T 0.1347 26 167 0.4938 4.8809338520376000E-01
3R_18468658_SNP A T 0.1538 28 154 0.8825 8.9664438838537908E-01
3R_18468691_SNP C A 0.08791 16 166 0.8624 8.6227397599572586E-01
3R_18468716_SNP C T 0.08556 16 171 0.8461 8.4360135802886949E-01
3R_18468760_SNP G C 0.08743 16 167 0.8409 8.4081408572415772E-01
3R_18468855_SNP C T 0.1774 33 153 0.112 1.0600724890586344E-01
3R_18468896_SNP T G 0.1892 35 150 0.1742 1.6022048549150292E-01
3R_18468947_SNP G C 0.1459 27 158 0.2771 2.7848480235465944E-01
3R_18468957_SNP T C 0.1858 34 149 0.1651 2.0479792624125703E-01
3R_18469061_SNP T A 0.228 44 149 0.4538 4.4718745275681715E-01
3R_18469123_SNP A G 0.2593 49 140 0.3088 3.0460601175485658E-01
3R_18469147_SNP A T 0.3387 63 123 0.9626 9.6259886754523394E-01
3R_18469293_SNP C T 0.3785 67 110 0.983 9.8262254833761331E-01
3R_18469325_INS T AA 0.06915 13 175 0.742 7.6794271127279479E-01
3R_18469377_SNP T C 0.1604 30 157 0.3886 3.7645148794353478E-01
3R_18469387_SNP G C 0.3102 58 129 0.1985 1.8640848521060494E-01
3R_18469543_SNP T C 0.1639 30 153 0.08708 7.8690811342338018E-02
3R_18469578_SNP G A 0.06915 13 175 0.1984 2.4281883618157274E-01
3R_18469582_SNP T G 0.0733 14 177 0.2327 2.8178529357896398E-01
3R_18469583_SNP G A 0.0733 14 177 0.2327 2.8178529357896398E-01
3R_18469634_SNP T C 0.3408 61 118 0.3294 3.8337862551087643E-01
3R_18469670_SNP A G 0.06286 11 164 0.2167 2.8664756131228986E-01
3R_18469761_SNP C A 0.3736 68 114 0.9886 9.8812684344866442E-01
3R_18469764_SNP A C 0.3716 68 115 0.9811 9.8051905376470683E-01
3R_18469770_SNP C A 0.3757 68 113 0.9719 9.7097531730499553E-01
3R_18469779_SNP A T 0.3607 66 117 0.7805 7.7467740198470669E-01
3R_18469804_SNP G A 0.1344 25 161 0.1411 1.3586437409712337E-01
3R_18469849_SNP T C 0.2155 39 142 0.3458 3.3016892214856841E-01
3R_18469873_SNP T C 0.4426 81 102 0.9233 9.2116520042037198E-01
3R_18470212_SNP A G 0.3081 57 128 0.681 7.0744107935358058E-01
3R_18470260_SNP G A 0.4333 78 102 0.5492 5.4583224188937174E-01
3R_18470295_SNP A G 0.06122 12 184 0.8183 8.1599959605223749E-01
3R_18470306_SNP T C 0.3652 65 113 0.7106 7.0434051710411882E-01
3R_18470344_SNP A G 0.4382 78 100 0.1181 1.5109454251482757E-01
3R_18470354_SNP A T 0.2473 45 137 0.188 1.7609233357421172E-01
3R_18470378_SNP A T 0.07182 13 168 0.1754 2.2151186867443617E-01
3R_18470410_SNP A T 0.1789 34 156 0.8912 8.8890218219197581E-01
3R_18470424_SNP G T 0.4489 79 97 0.01153 2.3871898087907271E-02
3R_18470434_SNP A G 0.4629 81 94 0.01158 2.2333361362341164E-02
3R_18470437_SNP C T 0.3536 64 117 0.1896 2.3577584007776153E-01
3R_18470514_SNP G A 0.3245 61 127 0.4393 4.3155512701021959E-01
3R_18470518_SNP T C 0.0914 17 169 0.5509 5.4649802897249133E-01
3R_18470529_SNP G T 0.4048 68 100 0.01061 1.9827132982797858E-02
3R_18470573_INS ACAAGA A 0.2888 54 133 0.1051 9.6965417969337442E-02
3R_18470594_SNP T C 0.1297 24 161 0.2505 2.4768425488114587E-01
3R_18470598_SNP A G 0.2065 38 146 0.1161 1.6117222273357379E-01
3R_18470599_SNP A T 0.2065 38 146 0.1347 1.8156253914530263E-01
3R_18470645_SNP C T 0.4639 77 89 0.01283 2.2992289830658357E-02
3R_18470666_SNP G C 0.5 89 89 0.008857 1.7993345553234327E-02
3R_18470693_SNP A G 0.2291 41 138 0.2123 2.5073960086411640E-01
3R_18470755_SNP C A 0.2874 48 119 0.5061 5.3785437339463205E-01
3R_18470870_SNP G C 0.1005 19 170 0.6121 6.0545161735598463E-01
3R_18470892_SNP T G 0.06322 11 163 0.1368 1.7457974642949936E-01
3R_18470906_SNP A C 0.05612 11 185 0.3785 3.7282389183100972E-01
3R_18471036_SNP C A 0.3427 61 117 0.03324 2.6913646274245979E-02
3R_18471221_SNP G T 0.1183 22 164 0.9106 9.0951803179139856E-01
3R_18471256_SNP T C 0.1497 28 159 0.5464 5.3753400259035433E-01
3R_18471262_SNP C G 0.3817 71 115 0.6127 6.0332289831904740E-01
3R_18471265_SNP A C 0.3696 68 116 0.5472 5.3430939734501748E-01
3R_18471278_SNP G T 0.4602 81 95 0.0489 7.3887768364326215E-02
3R_18471279_SNP T C 0.4775 85 93 0.0338 5.3774916959561166E-02
3R_18471310_SNP C G 0.1489 28 160 0.9472 9.5267939113695888E-01
3R_18471362_SNP A G 0.4444 80 100 0.1665 1.5482698423854657E-01
3R_18471369_SNP A C 0.4674 86 98 0.03381 5.5839935538032952E-02
3R_18471370_SNP A C 0.4586 83 98 0.02548 4.2349668264960269E-02
3R_18471412_SNP G C 0.06349 12 177 0.6462 6.8452167812108677E-01
3R_18471431_SNP A G 0.419 75 104 0.05734 5.2777316880060599E-02
3R_18471445_SNP A G 0.4438 79 99 0.0198 1.5850081002030333E-02
3R_18471539_SNP C T 0.1467 27 157 0.9537 9.5335587652625908E-01
3R_18471548_SNP G A 0.4737 81 90 0.9623 9.6147641086494096E-01
3R_18471567_SNP T C 0.2164 37 134 0.6811 6.7203721858987775E-01
3R_18471586_INS G TA 0.4294 76 101 0.4267 4.3763815190565369E-01
3R_18471625_SNP A G 0.06349 12 177 0.1943 1.8700749119481608E-01
3R_18471684_SNP T C 0.3034 54 124 0.9507 9.4955392482146794E-01
3R_18471703_SNP T G 0.05699 11 182 0.5502 5.4891055415973633E-01
3R_18471743_SNP C G 0.4536 83 100 0.271 3.4646643027067681E-01
3R_18471798_SNP A T 0.3825 70 113 0.2124 2.6540132503902936E-01
3R_18471842_INS G GTTCA 0.05025 10 189 0.7984 7.9678802067274512E-01
3R_18471853_SNP T A 0.4919 91 94 0.4045 3.9392427654589901E-01
3R_18471881_SNP A C 0.2737 49 130 0.7214 7.5084252151322739E-01
3R_18471900_SNP A G 0.1204 23 168 0.9422 9.4104524275864454E-01
3R_18471919_SNP T C 0.1587 30 159 0.1128 1.5235651723682209E-01
3R_18471926_SNP A C 0.1551 29 158 0.06928 1.0276917012838671E-01
3R_18471927_SNP A C 0.1559 29 157 0.1332 1.7916374338190655E-01
3R_18471931_SNP C T 0.3135 58 127 0.1831 2.2796435394584857E-01
3R_18471970_SNP C A 0.453 82 99 0.4833 4.6744318834025755E-01
3R_18471995_SNP G A 0.1768 35 163 0.5664 5.6391150776927867E-01
3R_18472085_SNP T C 0.4229 74 101 0.628 6.7004675215120890E-01
3R_18472103_SNP G A 0.497 82 83 0.4885 5.3955682180814124E-01
3R_18472218_SNP C T 0.4945 90 92 0.2271 2.1914338941630751E-01
3R_18472406_SNP A C 0.07065 13 171 0.6621 6.5602648950971276E-01
3R_18472407_SNP C T 0.07104 13 170 0.6568 6.4987887996658633E-01
3R_18472416_SNP C A 0.16 28 147 0.8318 8.2456410041870232E-01
3R_18472482_SNP G A 0.139 26 161 0.9838 9.8335713638637545E-01
3R_18472501_SNP T G 0.06667 13 182 0.318 3.1166353887571818E-01
3R_18472519_SNP A C 0.07216 14 180 0.5296 5.2518128261461539E-01
3R_18472607_SNP G T 0.1593 29 153 0.2429 2.9132295615525639E-01
3R_18472611_SNP C T 0.3258 58 120 0.6901 6.7930751855655758E-01
3R_18472618_SNP A G 0.322 57 120 0.6976 6.8871259348669489E-01
3R_18472697_DEL A AATATTGAAAATTAAAGCCGTTTGATGTAGAAATTA 0.1058 20 169 0.7835 7.7880040301072273E-01
3R_18472699_SNP T A 0.09146 15 149 0.1111 9.2803457442055759E-02
3R_18472700_SNP A G 0.08982 15 152 0.111 9.3697229027433937E-02
3R_18472734_SNP T G 0.2457 43 132 0.5918 5.7371730487683603E-01
3R_18472747_SNP A T 0.2286 40 135 0.5298 5.0944884870359319E-01
3R_18472766_SNP G C 0.1576 29 155 0.7289 7.2498600429835958E-01
3R_18472809_SNP A C 0.1292 23 155 0.9381 9.3590872287887750E-01
3R_18472835_SNP T G 0.2601 45 128 0.9517 9.4962381504441218E-01
3R_18472878_SNP C T 0.1638 29 148 0.97 9.7257132924311018E-01
3R_18472894_SNP A C 0.1517 27 151 0.8812 8.7719713683929568E-01
3R_18472898_SNP G T 0.1325 22 144 0.9937 9.9422892310435929E-01
3R_18472944_SNP G A 0.2832 49 124 0.9559 9.5619011088967154E-01
3R_18473256_SNP A G 0.07216 14 180 0.6951 6.9100214470405730E-01
3R_18473273_SNP T G 0.2105 40 150 0.6122 6.0442476948300849E-01
3R_18473283_SNP G A 0.05528 11 188 0.3891 3.8597419583560066E-01
3R_18473287_SNP G T 0.1641 32 163 0.2888 3.4266258653252335E-01
3R_18473318_SNP A C 0.2295 42 141 0.8434 8.4226139618257334E-01
3R_18473376_SNP C T 0.3243 60 125 0.7854 7.8183169325165103E-01
3R_18473438_SNP T C 0.4667 84 96 0.7718 7.6616627237553159E-01
3R_18473489_SNP C A 0.4 72 108 0.01918 1.6839125141584758E-02
3R_18473777_SNP C T 0.09202 15 148 0.7538 7.8202967640749144E-01
3R_18473904_SNP T C 0.1809 34 154 0.9473 9.4667009128644131E-01
3R_18474026_SNP T C 0.09645 19 178 0.6678 6.6350117713768308E-01
3R_18474073_SNP G A 0.07292 14 178 0.7234 7.1801815057424490E-01
3R_18474086_SNP G C 0.1027 19 166 0.3426 3.9507706420476807E-01
3R_18474101_DEL A AAAAAATATTATTGCGTTTAATAAAAG 0.0765 14 169 0.7177 7.4580702953208555E-01
3R_18474140_SNP A G 0.06566 13 185 0.8901 8.8909280881809616E-01
3R_18474145_DEL A ATGATAAAAT 0.065 13 187 0.7492 7.4767182155401790E-01
3R_18474156_SNP A G 0.05556 11 187 0.6054 6.0190931872964781E-01
3R_18474193_SNP T C 0.2527 47 139 0.731 7.2390184913087574E-01
3R_18474207_SNP T C 0.2295 42 141 0.4818 4.7394627591969762E-01
3R_18474253_SNP G A 0.477 83 91 0.7956 7.8869398094601717E-01
3R_18474256_SNP C T 0.4765 81 89 0.8327 8.3114919571965307E-01
3R_18474269_SNP T G 0.2762 50 131 0.4749 4.6761721435798009E-01
3R_18474292_SNP G C 0.5 87 87 0.7863 8.0794700319922974E-01
3R_18474361_SNP T C 0.1559 29 157 0.7618 7.5620111673840351E-01
3R_18474384_SNP C A 0.06878 13 176 0.3599 3.5178510310481104E-01
3R_18474414_SNP T A 0.1667 31 155 0.6719 6.6540329379479557E-01
3R_18474427_SNP C T 0.05789 11 179 0.8391 8.5444367636707408E-01
3R_18474428_SNP A T 0.1915 36 152 0.7553 7.5035971564083204E-01
3R_18474431_SNP T C 0.1925 36 151 0.6784 6.7365132062886313E-01
3R_18474432_SNP G C 0.1958 37 152 0.7881 7.8436586626435523E-01
3R_18474441_SNP T A 0.2514 45 134 0.2583 3.1886336772048152E-01
3R_18474454_SNP T A 0.05051 10 188 0.07563 7.5897773839343582E-02
3R_18474505_SNP G T 0.1833 33 147 0.3148 3.7230355253271041E-01
3R_18474570_SNP A T 0.1075 20 166 0.8805 8.9512990681410609E-01
3R_18474653_SNP A G 0.3081 57 128 0.6302 6.2074166432350197E-01
3R_18474716_SNP C T 0.4444 80 100 0.9314 9.3007441020940418E-01
3R_18474751_SNP G A 0.3764 67 111 0.3969 4.5075376142205825E-01
3R_18474773_SNP A G 0.09948 19 172 0.973 9.7265088375973008E-01
3R_18474876_SNP A C 0.233 41 135 0.891 8.8707960415272924E-01
3R_18474895_SNP C T 0.2242 37 128 0.1606 1.5853381949615941E-01
3R_18474897_SNP C T 0.2242 37 128 0.1431 1.4132090987607449E-01
3R_18474901_SNP C T 0.2604 44 125 0.6281 6.1183340360725069E-01
3R_18474905_SNP C A 0.2663 45 124 0.4587 4.4036767098706586E-01
3R_18474937_SNP C A 0.3017 54 125 0.6696 6.5987910017441265E-01
3R_18474954_SNP C T 0.05435 10 174 0.8689 8.6604845182476164E-01
3R_18474962_SNP A G 0.2486 44 133 0.8947 8.9222398734384067E-01
3R_18475009_SNP A T 0.153 28 155 0.5175 5.0442545306715902E-01
3R_18475050_SNP A C 0.4044 74 109 0.5794 6.3611398692116772E-01
3R_18475052_SNP G C 0.3889 70 110 0.2616 3.4384062328359255E-01
3R_18475124_SNP A G 0.4645 85 98 0.5373 5.7568896112967560E-01
3R_18475137_SNP C T 0.1868 34 148 0.4772 4.7387357315211120E-01
3R_18475162_SNP C T 0.1356 24 153 0.3913 3.8704461193408490E-01
3R_18475169_SNP A G 0.456 83 99 0.3187 3.0846799495814370E-01
3R_18475176_SNP C T 0.2169 41 148 0.4772 4.7018750160814460E-01
3R_18475177_SNP A C 0.2162 40 145 0.5369 5.3103158434295006E-01
3R_18475191_SNP T C 0.456 83 99 0.3087 2.9706361929399883E-01
3R_18475192_SNP C G 0.459 84 99 0.3034 2.9301902440273375E-01
3R_18475203_SNP T A 0.2135 41 151 0.5095 5.0147478513267907E-01
3R_18475212_SNP T C 0.1657 30 151 0.91 9.0790996226137355E-01
3R_18475260_SNP T A 0.1762 34 159 0.9161 9.1537434155441577E-01
3R_18475324_SNP A T 0.08556 16 171 0.5943 6.3140650632901230E-01
3R_18475337_SNP T C 0.2926 55 133 0.3256 3.1665911806777647E-01
3R_18475366_SNP C T 0.3687 66 113 0.8826 8.9372156225020971E-01
3R_18475418_SNP T C 0.3261 60 124 0.5736 6.0490642128605310E-01
3R_18475457_SNP T G 0.1129 21 165 0.4761 5.2400815684003110E-01
3R_18475552_SNP C T 0.2444 44 136 0.06645 9.6583232333413149E-02
3R_18475553_SNP T A 0.2582 47 135 0.04285 6.7667578993841224E-02
3R_18475559_SNP T C 0.1484 27 155 0.01537 1.2888967566778516E-02
3R_18475637_SNP G A 0.1237 24 170 0.03036 2.7704450523089709E-02
3R_18475819_SNP A G 0.09948 19 172 0.1637 1.6216790171069817E-01
3R_18475830_SNP A C 0.1027 19 166 0.1141 1.1070072631338190E-01
3R_18475893_SNP C G 0.06771 13 179 0.4964 4.9154594941343421E-01
3R_18475894_DEL C CGAA 0.06915 13 175 0.4827 4.7402519637325213E-01
3R_18475899_SNP G T 0.06771 13 179 0.4964 4.9154594941343421E-01
3R_18475902_SNP C G 0.06283 12 179 0.6184 6.1405399152688478E-01
3R_18475908_DEL G CTTGAAGCGC 0.06806 13 178 0.3577 3.4824874043078380E-01
3R_18476065_SNP C T 0.08808 17 176 0.8854 8.9723545320294151E-01
3R_18476228_DEL T TT 0.1299 23 154 0.05521 5.1611363017882717E-02
3R_18476260_SNP G A 0.1016 19 168 0.001511 4.5561835003720486E-03
3R_18476323_SNP A G 0.1196 22 162 0.68 7.0918949605057557E-01
3R_18476349_SNP A G 0.1146 22 170 0.4985 5.4061037335690232E-01
3R_18476352_SNP A G 0.114 22 171 0.4805 5.2332179311162186E-01
3R_18476354_SNP C T 0.114 22 171 0.4805 5.2332179311162186E-01
3R_18476367_SNP G A 0.07143 14 182 0.6485 6.4663863647139874E-01
3R_18476405_SNP A T 0.1042 20 172 0.6519 6.8281474520973862E-01
3R_18476422_SNP T C 0.09326 18 175 0.4313 4.7651564364711507E-01
3R_18476423_SNP T A 0.09375 18 174 0.4094 4.5706011830142557E-01
3R_18476473_SNP A T 0.05236 10 181 0.1662 1.5889780830119182E-01
3R_18476520_SNP C T 0.06283 12 179 0.6975 6.9316183332518333E-01
3R_18476720_SNP G T 0.1047 20 171 0.9021 9.1202533070461911E-01
3R_18476732_SNP A G 0.06667 13 182 0.9196 9.2852681503268264E-01
3R_18476733_SNP A G 0.06667 13 182 0.9196 9.2852681503268264E-01
3R_18476760_SNP A C 0.1838 34 151 0.1518 1.4130960706515594E-01
3R_18476790_SNP G A 0.08901 17 174 0.9232 9.2229347917701676E-01
3R_18476820_DEL A ATAGC 0.06349 12 177 0.6646 6.5829503237774278E-01
3R_18476897_SNP G A 0.1711 32 155 0.794 7.9041880130298625E-01
3R_18477060_SNP G A 0.05641 11 184 0.9485 9.4754030423709068E-01
3R_18477065_SNP A T 0.1667 31 155 0.6526 6.4658506786406389E-01
3R_18477080_SNP A G 0.1667 31 155 0.9693 9.6868264291880002E-01
3R_18477106_SNP A G 0.1518 29 162 0.9618 9.6139549718334960E-01
3R_18477223_SNP A G 0.08649 16 169 0.5971 6.3568479821134982E-01
3R_18477229_SNP A G 0.08152 15 169 0.774 7.9690653882137497E-01
3R_18477371_SNP T C 0.05181 10 183 0.2017 1.9619810538302407E-01
3R_18477373_SNP C G 0.05641 11 184 0.8441 8.4257465090654449E-01
3R_18477410_SNP G C 0.2811 52 133 0.4081 3.9826396737148961E-01
3R_18477419_SNP G C 0.3722 67 113 0.5065 5.4716676112230567E-01
3R_18477426_SNP A G 0.2404 44 139 0.2735 2.6566470611283610E-01
3R_18477431_SNP G C 0.2811 52 133 0.671 6.6002240686455882E-01
3R_18477467_SNP A G 0.2486 46 139 0.3456 3.4224520197253938E-01
3R_18477496_SNP A G 0.3967 73 111 0.9234 9.2145813178892477E-01
3R_18477576_SNP G A 0.4581 82 97 0.77 7.6234291621951311E-01
3R_18477592_SNP G A 0.2905 52 127 0.504 5.5503776016073292E-01
3R_18477608_SNP G A 0.1598 31 163 0.816 8.1352450559018497E-01
3R_18477626_SNP A T 0.1146 22 170 0.496 4.9132894886346301E-01
3R_18477766_SNP T C 0.1667 32 160 0.7052 7.0217965922700565E-01
3R_18477850_SNP T C 0.05181 10 183 0.8591 8.5587153762014889E-01
3R_18477856_SNP A C 0.05181 10 183 0.5797 5.7206149444985988E-01
3R_18477869_SNP T C 0.06915 13 175 0.8138 8.1032465812733689E-01
3R_18477874_SNP C T 0.09677 18 168 0.7333 7.6036043233253714E-01
3R_18477884_SNP T G 0.08021 15 172 0.6445 6.7567640564195608E-01
3R_18477886_SNP C A 0.08901 17 174 0.4718 5.1577059357124311E-01
3R_18477910_DEL TAT T 0.2275 43 146 0.9171 9.1677924336509664E-01
3R_18477979_SNP G C 0.35 63 117 0.1382 1.2835148643099081E-01
3R_18478054_SNP T C 0.2889 52 128 0.2471 2.3246638069347392E-01
3R_18478059_SNP G A 0.4222 76 104 0.3102 3.5973212853761227E-01
3R_18478095_SNP T A 0.1739 32 152 0.4473 4.4186074206995551E-01
3R_18478266_SNP A G 0.05641 11 184 0.2927 2.8781126280093994E-01
3R_18478272_SNP A G 0.06701 13 181 0.2297 2.2435318375524171E-01
3R_18478318_SNP C G 0.3883 73 115 0.7156 7.0950580589815027E-01
3R_18478379_DEL A AA 0.2971 52 123 0.3347 3.1700629821861048E-01
3R_18478409_SNP A C 0.0567 11 183 0.6542 6.4977298494267843E-01
3R_18478538_SNP A G 0.462 85 99 0.485 4.7190081071852741E-01
3R_18478549_SNP G A 0.4362 82 106 0.6345 6.2546018081190669E-01
3R_18478556_DEL A AGAGCTGCAGATG 0.3791 69 113 0.2487 2.4119618749020777E-01
3R_18478570_DEL T TTTAA 0.3825 70 113 0.2783 2.7377742768142854E-01
3R_18478583_SNP G T 0.3946 73 112 0.2497 2.3493214254827965E-01
3R_18478605_SNP A T 0.3846 70 112 0.08372 7.3649785302192086E-02
3R_18478631_SNP A C 0.4326 77 101 0.203 2.4861929835843211E-01
3R_18478641_SNP T G 0.4022 72 107 0.06951 9.6110171281313383E-02
3R_18478649_SNP C T 0.09231 18 177 0.2464 2.9548387721007130E-01
3R_18478659_SNP T C 0.09189 17 168 0.1459 1.9169805108569316E-01
3R_18478663_SNP A T 0.2967 54 128 0.06777 9.8827348118930014E-02
3R_18478714_SNP A T 0.4888 87 91 0.5763 5.6779792007551055E-01
3R_18478788_SNP A G 0.1176 22 165 0.2016 1.8948595188715300E-01
3R_18478815_SNP C T 0.1081 20 165 0.623 6.1712345631548704E-01
3R_18478835_SNP G T 0.3464 62 117 0.3499 3.3745595910204085E-01
3R_18478840_SNP C T 0.3073 55 124 0.1963 1.7892715806598825E-01
3R_18478855_SNP A C 0.3693 65 111 0.352 3.3692441228830494E-01
3R_18478950_DEL C CATTTGTAAGAATTAAATTTCC 0.06283 12 179 0.6705 6.6474833165861957E-01
3R_18478953_SNP T A 0.454 74 89 0.4855 5.3008747435319603E-01
3R_18478955_SNP C G 0.3697 61 104 0.9394 9.4541409352079675E-01
3R_18478956_SNP A T 0.3554 59 107 0.9497 9.5463040567152257E-01
3R_18478985_SNP T G 0.08163 16 180 0.5553 5.4881755182784808E-01
3R_18479011_SNP T C 0.09845 19 174 0.3485 4.0017877090348097E-01
3R_18479012_SNP T C 0.09845 19 174 0.3485 4.0017877090348097E-01
3R_18479023_SNP C G 0.1223 23 165 0.3499 3.9379202637302957E-01
3R_18479092_SNP G A 0.1436 26 155 0.722 7.1660754779678415E-01
3R_18479276_SNP C T 0.1495 29 165 0.7189 7.1501832271851606E-01
3R_18479299_DEL TG T 0.2553 48 140 0.5885 5.7994272041360273E-01
3R_18479326_SNP A G 0.2404 44 139 0.234 2.8249884693117555E-01
3R_18479328_DEL C CTAGGTGC 0.1587 30 159 0.7368 7.3266775521805250E-01
3R_18479337_SNP G A 0.06806 13 178 0.3547 4.0601825962955662E-01
3R_18479353_SNP T A 0.2667 48 132 0.5538 5.4411980535868598E-01
3R_18479409_SNP G A 0.236 42 136 0.9074 9.1644314458118947E-01
3R_18479497_SNP G A 0.06701 13 181 0.9015 9.1090433496952816E-01
3R_18479510_SNP C T 0.2556 46 134 0.3666 4.2067814519607216E-01
3R_18479550_SNP A C 0.2193 41 146 0.5366 5.3030278009300658E-01
3R_18479653_SNP T C 0.055 11 189 0.4217 4.1876782370194132E-01
3R_18479678_SNP G A 0.1719 33 159 0.5364 5.2928385178149417E-01
3R_18479685_SNP A G 0.1027 19 166 0.786 8.0587914155403240E-01
3R_18479686_SNP G C 0.1053 20 170 0.6124 6.0878568930033516E-01
3R_18479708_DEL A ACA 0.382 68 110 0.7783 7.7147076085812172E-01
3R_18479719_SNP C G 0.1047 20 171 0.7195 7.1695902145478885E-01
3R_18479726_SNP A G 0.1192 23 170 0.4472 4.4030299781104509E-01
3R_18479735_DEL A AA 0.1105 21 169 0.5838 5.7584748705641142E-01
3R_18479824_SNP T G 0.08377 16 175 0.6844 7.1248069394839919E-01
3R_18479890_DEL T CACACAC 0.05208 10 182 0.968 9.6734113725666349E-01
3R_18479941_SNP G T 0.4839 90 96 0.8393 8.3619740655348318E-01
3R_18479948_SNP A G 0.06122 12 184 0.9791 9.7889657590100954E-01
3R_18479958_SNP C T 0.06122 12 184 0.9791 9.7889657590100954E-01
3R_18479973_SNP T C 0.2111 38 142 0.532 5.2148940097412511E-01
3R_18479981_SNP G A 0.1467 27 157 0.706 6.9948622190387599E-01
3R_18479987_SNP G A 0.3556 64 116 0.7704 7.6506408941131365E-01
3R_18479989_SNP G C 0.3424 63 121 0.756 7.5064486777614192E-01
3R_18479990_SNP T A 0.3425 62 119 0.7333 7.2676516200451768E-01
3R_18479994_SNP T C 0.2363 43 139 0.6236 6.5878496965507716E-01
3R_18479996_SNP A G 0.2278 41 139 0.8213 8.3796493507998904E-01
3R_18480033_SNP G A 0.4054 75 110 0.8213 8.3998986744914861E-01
3R_18480080_SNP G A 0.4301 80 106 0.6987 7.2486007384406226E-01
3R_18480097_SNP T C 0.1257 24 167 0.5918 5.8671404735960198E-01
3R_18480098_SNP C A 0.1211 23 167 0.802 7.9839205083934095E-01
3R_18480118_SNP G A 0.4667 84 96 0.5868 6.2688899215432381E-01
3R_18480123_SNP C T 0.4945 90 92 0.5856 6.2488387365386289E-01
3R_18480138_DEL T GC 0.3022 55 127 0.9172 9.1429911243105400E-01
3R_18480143_DEL CA G 0.3631 65 114 0.2815 2.6600137044971994E-01
3R_18480155_SNP C A 0.07292 14 178 0.4647 4.6242645763479506E-01
3R_18480159_SNP T C 0.05128 10 185 0.9493 9.4835027342409473E-01
3R_18480162_SNP A C 0.1719 33 159 0.7178 7.1189002553710212E-01
3R_18480164_SNP C T 0.1701 33 161 0.691 6.8566044239821688E-01
3R_18480179_SNP G A 0.2396 46 146 0.4005 3.9361601947485370E-01
3R_18480190_SNP A T 0.4022 74 110 0.3898 4.3765552657300677E-01
3R_18480209_SNP C T 0.3443 63 120 0.4067 4.5778038903757490E-01
3R_18480211_DEL GAATGTAAA T 0.3481 63 118 0.4099 4.5826410139373497E-01
3R_18480230_SNP T G 0.06091 12 185 0.4956 4.9431369374285805E-01
3R_18480233_SNP C T 0.4693 84 95 0.0869 1.3077831767447390E-01
3R_18480334_SNP G C 0.1989 35 141 0.8664 8.8101602198119788E-01
3R_18480399_INS TGG C 0.2826 52 132 0.8591 8.7500520665155745E-01
3R_18480436_SNP T A 0.1587 30 159 0.1906 2.4087430848079383E-01
3R_18480471_SNP A C 0.2644 46 128 0.6342 6.3234020002469093E-01
3R_18480472_INS CGTTTCAC C 0.1366 25 158 0.9133 9.2288449397884231E-01
3R_18480489_SNP A C 0.1189 22 163 0.6476 6.8526186345870010E-01
3R_18480496_SNP T A 0.2486 46 139 0.7023 6.9950268964217566E-01
3R_18480501_SNP G A 0.1192 23 170 0.9588 9.5998968720282796E-01
3R_18480533_SNP T C 0.1361 26 165 0.6472 6.4322079678501498E-01
3R_18480540_SNP T C 0.0829 16 177 0.7873 7.8460586105815822E-01
3R_18480610_SNP T C 0.4689 83 94 0.4392 4.2440021523214499E-01
3R_18480615_DEL C CGCCACCGAGAGA 0.2011 35 139 0.6456 6.9073992285815222E-01
3R_18480637_SNP A G 0.08333 16 176 0.5095 5.0191891798086463E-01
3R_18480656_SNP A C 0.07407 14 175 0.2725 3.2182608495602405E-01
3R_18480702_SNP C A 0.3279 60 123 0.8051 8.2877570490795494E-01
3R_18480728_SNP C G 0.2486 46 139 0.4454 4.4232267758243282E-01
3R_18480777_SNP A T 0.2688 50 136 0.3135 3.1084165927380603E-01
3R_18480785_SNP T A 0.2727 51 136 0.5605 5.4936898445534665E-01
3R_18480786_SNP T C 0.2827 54 137 0.4448 4.3458207365722734E-01
3R_18480791_SNP A C 0.09231 18 177 0.7215 7.1766857583398491E-01
3R_18480808_SNP T A 0.09896 19 173 0.7094 7.0392472752835489E-01
3R_18480810_SNP T A 0.09424 18 173 0.9626 9.6203531698750766E-01
3R_18480817_SNP T G 0.2606 49 139 0.3569 3.4445006509606613E-01
3R_18480837_SNP A T 0.2011 38 151 0.7767 7.7113278331234569E-01
3R_18480843_SNP T G 0.0625 12 180 0.8209 8.1840156869421687E-01
3R_18480852_SNP G C 0.1957 36 148 0.7205 7.1299172372947972E-01
3R_18480866_SNP G A 0.08791 16 166 0.9206 9.2984864578029569E-01
3R_18480873_SNP T C 0.4186 72 100 0.6912 6.7797444905304571E-01
3R_18480881_SNP C T 0.4138 72 102 0.8535 8.4655071605439924E-01
3R_18480884_SNP C A 0.4162 72 101 0.8607 8.5517724888760271E-01
3R_18480912_INS AA A 0.2267 39 133 0.8634 8.7665472884696694E-01
3R_18480919_SNP G T 0.3488 60 112 0.785 8.0556563913933710E-01
3R_18480928_SNP T C 0.2045 36 140 0.9437 9.4165548921448705E-01
3R_18480943_SNP G T 0.3086 54 121 0.907 9.0264430089892955E-01
3R_18480956_SNP C T 0.3713 62 105 0.9286 9.3319257327422100E-01
3R_18480975_SNP T C 0.2108 39 146 0.936 9.3486587082259354E-01
3R_18480978_SNP A G 0.4269 73 98 0.867 8.7862141826109963E-01
3R_18480984_SNP A C 0.4101 73 105 0.9512 9.5522932941016880E-01
3R_18481014_SNP A T 0.4525 81 98 0.5347 5.6834857824229457E-01
3R_18481027_SNP T G 0.4607 82 96 0.7877 8.0675213590026740E-01
3R_18481049_SNP C T 0.0733 14 177 0.7437 7.3829940565378283E-01
3R_18481055_SNP C T 0.4419 76 96 0.7773 7.9650233284890304E-01
3R_18481071_INS AGATCGTA A 0.3125 55 121 0.8832 8.8416529837719060E-01
3R_18481072_INS CATCGTAC C 0.1728 28 134 0.1559 1.4359506714432535E-01
3R_18481119_SNP T G 0.4481 82 101 0.712 7.0842110554707127E-01
3R_18481151_SNP A G 0.3867 70 111 0.838 8.5172275301771694E-01
3R_18481157_INS A ACATGTT 0.4773 84 92 0.7166 7.1597601996447813E-01
3R_18481211_SNP T C 0.4382 78 100 0.4269 4.7024848955089327E-01
3R_18481238_SNP C T 0.1027 19 166 0.9647 9.6545749376959555E-01
3R_18481362_SNP A G 0.06599 13 184 0.6018 5.9709876160995257E-01
3R_18481377_SNP T A 0.3516 64 118 0.8859 8.8280008735952209E-01
3R_18481422_INS AT A 0.4326 77 101 0.4659 4.4829007643126650E-01
3R_18481594_SNP T G 0.153 28 155 0.6751 7.0689605354749419E-01
3R_18481874_SNP A G 0.123 23 164 0.2076 2.5935347285165344E-01
3R_18481921_SNP G A 0.1263 24 166 0.1561 1.5195808181783310E-01
3R_18481933_SNP C T 0.1311 24 159 0.3363 3.8920236963950849E-01
3R_18481985_SNP A G 0.2787 51 132 0.3578 4.1289381003781866E-01
3R_18481991_SNP A T 0.1105 21 169 0.9859 9.8561776029717829E-01
3R_18481992_SNP T G 0.1064 20 168 0.9701 9.6948370998482714E-01
3R_18482111_SNP A G 0.06599 13 184 0.5007 5.4576271907621932E-01
3R_18482145_SNP G A 0.05128 10 185 0.7345 7.3077052064711545E-01
3R_18482198_SNP T A 0.06486 12 173 0.3173 3.1113085242957228E-01
3R_18482203_SNP A T 0.1925 36 151 0.9959 9.9588524997696060E-01
3R_18482246_SNP C G 0.07812 15 177 0.3276 3.2239428172106632E-01
3R_18482252_DEL T GAG 0.07772 15 178 0.3406 3.4335781262360054E-01
3R_18482256_SNP T C 0.07732 15 179 0.3212 3.1715089855331124E-01
3R_18482258_SNP A T 0.07254 14 179 0.4805 4.7738036752596835E-01
3R_18482259_SNP G C 0.07732 15 179 0.3212 3.1715089855331124E-01
3R_18482265_SNP G A 0.05102 10 186 0.6622 6.6354288625704028E-01
3R_18482270_SNP A G 0.08284 14 155 0.2694 3.2291523844694525E-01
3R_18482273_SNP T A 0.1481 28 161 0.4323 4.2567522205465735E-01
3R_18482274_SNP A T 0.07732 15 179 0.3212 3.1715089855331124E-01
3R_18482279_SNP C T 0.07692 15 180 0.3276 3.2418656764882237E-01
3R_18482280_SNP A T 0.07732 15 179 0.3212 3.1715089855331124E-01
3R_18482282_DEL A TG 0.07732 15 179 0.3212 3.1715089855331124E-01
3R_18482282_SNP C T 0.06897 12 162 0.8789 8.7412840617772247E-01
3R_18482285_MNP CCA TGC 0.07732 15 179 0.3212 3.1715089855331124E-01
3R_18482292_INS TC T 0.07732 15 179 0.3212 3.1715089855331124E-01
3R_18482294_SNP T C 0.0829 16 177 0.3172 3.1385137334922086E-01
3R_18482295_INS AATACA A 0.06701 13 181 0.8007 7.9784535449099936E-01
3R_18482298_SNP C T 0.07772 15 178 0.3121 3.0780521252696902E-01
3R_18482300_SNP C A 0.08466 16 173 0.2677 2.6142321526038947E-01
3R_18482301_SNP T G 0.07692 15 180 0.3276 3.2418656764882237E-01
3R_18482303_SNP T A 0.07254 14 179 0.41 4.0559602418899354E-01
3R_18482305_SNP A G 0.07216 14 180 0.4173 4.1355189580351182E-01
3R_18482316_SNP G A 0.06771 13 179 0.5857 5.7943655835135188E-01
3R_18482340_SNP A T 0.1658 31 156 0.391 4.4266608605443936E-01
3R_18482341_SNP A G 0.125 24 168 0.4874 4.8412325698540803E-01
3R_18482379_SNP G A 0.1622 30 155 0.3808 4.3333158308525255E-01
3R_18482399_SNP G T 0.1676 31 154 0.421 4.7116578540517551E-01
3R_18482441_SNP G A 0.1398 26 160 0.519 5.6284533167400141E-01
3R_18482553_SNP T G 0.173 32 153 0.4066 4.6794051077373056E-01
3R_18482573_SNP T C 0.1117 21 167 0.8836 8.9816244697770620E-01
3R_18482624_SNP G A 0.1492 27 154 0.09435 1.4884627703364184E-01
3R_18482632_SNP G C 0.1135 21 164 0.399 3.9043915516728378E-01
3R_18482638_SNP C T 0.1033 19 165 0.2247 2.2549878198216988E-01
3R_18482641_SNP T G 0.08791 16 166 0.3361 3.3297896010804495E-01
3R_18482934_SNP G A 0.05389 9 158 0.3258 3.8027290216449294E-01
3R_18482940_SNP T G 0.1452 27 159 0.5032 4.9224204853510978E-01
3R_18482962_SNP A T 0.1758 32 150 0.8215 8.3741873769935271E-01
3R_18482966_SNP C T 0.1366 25 158 0.9622 9.6635975310840772E-01
3R_18482991_SNP A C 0.153 28 155 0.9273 9.2550241145646805E-01
3R_18483012_SNP A G 0.2139 40 147 0.8843 8.9558413753750488E-01
3R_18483050_SNP A G 0.1892 35 150 0.6551 6.8790820646039696E-01
3R_18483073_DEL A ATATAATTC 0.08808 17 176 0.8792 8.7945943591436615E-01
3R_18483126_SNP C G 0.102 20 176 0.8359 8.3385906455208136E-01
3R_18483257_SNP A G 0.1514 28 157 0.8174 8.3425585433556670E-01
3R_18483401_SNP C A 0.1283 24 163 0.3458 3.9866682515883101E-01
3R_18483404_SNP C A 0.06806 13 178 0.7873 8.0993654099772461E-01
3R_18483419_SNP T C 0.1444 27 160 0.9092 9.1808716973112547E-01
3R_18483428_SNP C G 0.08947 17 173 0.4586 5.0672497456116850E-01
3R_18483456_SNP G A 0.09444 17 163 0.4671 5.0992926769549962E-01
3R_18483465_SNP T A 0.0582 11 178 0.9397 9.4523157711659689E-01
3R_18483541_SNP G A 0.1099 20 162 0.7281 7.5257542499074925E-01
3R_18483542_SNP A G 0.05348 10 177 0.7975 7.9188471480809630E-01
3R_18483550_SNP A T 0.09626 18 169 0.5501 5.8881639042693446E-01
3R_18483582_SNP A G 0.105 19 162 0.5968 6.3406421119782874E-01
3R_18483651_SNP T A 0.1042 20 172 0.8495 8.4667267125864332E-01
3R_18483680_SNP G T 0.09783 18 166 0.6508 6.8105657153644672E-01
3R_18484026_SNP C T 0.1022 19 167 0.8589 8.7298820137030742E-01
3R_18484071_SNP A G 0.05236 10 181 0.9745 9.7380953921327673E-01
3R_18484074_SNP G T 0.05729 11 181 0.9841 9.8381101038885033E-01
3R_18484128_SNP C G 0.05851 11 177 0.9811 9.8288786330625000E-01
3R_18484146_SNP T C 0.09043 17 171 0.9133 9.2244240208471173E-01
3R_18484200_SNP G T 0.0733 14 177 0.6673 6.9920952873980258E-01
3R_18484226_SNP G A 0.06701 13 181 0.9549 9.5454319098751161E-01
3R_18484246_SNP T A 0.06633 13 183 0.9031 9.0203107146525185E-01
3R_18484253_SNP G A 0.1123 21 166 0.7526 7.7792395932006930E-01
3R_18484312_SNP G T 0.1223 23 165 0.9563 9.6050716366696143E-01
3R_18484366_SNP C T 0.07853 15 176 0.597 5.8995772596483520E-01
3R_18484382_SNP T A 0.05128 10 185 0.7395 7.3653650822016514E-01
3R_18484388_SNP T A 0.05759 11 180 0.9865 9.8632448459343147E-01
3R_18484390_SNP A T 0.05128 10 185 0.7395 7.3653650822016514E-01
3R_18484396_SNP A C 0.06218 12 181 0.8645 8.6227449100052878E-01
3R_18484397_INS AACTGCCTTTTAA A 0.05612 11 185 0.9306 9.2964214822175328E-01
3R_18484496_SNP T A 0.1029 18 157 0.9536 9.5236530948841724E-01
3R_18484505_SNP A T 0.07386 13 163 0.5282 5.1126553340714231E-01
3R_18485025_SNP C T 0.0678 12 165 0.8415 8.5500041091657575E-01
3R_18485073_SNP C T 0.2404 44 139 0.6288 6.6662547120688842E-01
3R_18485188_SNP T A 0.3864 68 108 0.3533 3.9330508510458684E-01
3R_18485193_SNP A C 0.2826 52 132 0.5088 5.5415711027682857E-01
3R_18485285_SNP T C 0.05882 11 176 0.933 9.3966062797580374E-01
3R_18485329_SNP C G 0.08901 17 174 0.2897 2.8198811626349118E-01
3R_18485406_SNP G T 0.4889 88 92 0.7786 7.9793855983455231E-01
3R_18485408_SNP A G 0.2802 51 131 0.5353 5.2530936039472742E-01
3R_18485409_SNP A G 0.427 76 102 0.3366 3.1755683341870622E-01
3R_18485431_SNP A T 0.3716 68 115 0.2316 2.1997455226377405E-01
3R_18485437_SNP T A 0.05612 11 185 0.5844 5.8019174644741800E-01
3R_18485468_SNP C T 0.06186 12 182 0.8197 8.1680984597246420E-01
3R_18485487_SNP G T 0.0582 11 178 0.7171 7.1432356982127976E-01
3R_18485561_SNP G A 0.09444 17 163 0.3184 3.6446140386939674E-01
3R_18485564_SNP C T 0.08939 16 163 0.5041 5.4508016289412664E-01
3R_18485576_SNP T C 0.05208 10 182 0.6628 6.5918958785766357E-01
3R_18485609_SNP T C 0.2111 38 142 0.5012 4.8636199261102397E-01
3R_18485637_SNP A G 0.2303 41 137 0.5925 6.2641192936535972E-01
3R_18485690_SNP A G 0.09551 17 161 0.9189 9.2017789848259512E-01
3R_18485725_SNP A T 0.07865 14 164 0.7322 7.2852056590244363E-01
3R_18485740_SNP T A 0.3652 65 113 0.1265 1.1559431880525306E-01
3R_18485750_SNP G T 0.452 80 97 0.8172 8.1127820342131307E-01
3R_18485781_SNP T A 0.4365 79 102 0.7748 7.6600064353886088E-01
3R_18485876_SNP G A 0.06218 12 181 0.6191 6.5684658299833676E-01
3R_18485898_SNP G T 0.4595 85 100 0.2387 2.2814486496824671E-01
3R_18486064_SNP G A 0.07447 14 174 0.8545 8.6799817069084373E-01
3R_18486068_SNP T C 0.1944 35 145 0.3883 4.3287549104463940E-01
3R_18486081_SNP C T 0.09474 18 172 0.8424 8.3903498293660173E-01
3R_18486094_DEL T TACC 0.1022 19 167 0.5429 5.3388667282083302E-01
3R_18486106_SNP T C 0.08287 15 166 0.566 5.7087123454838262E-01
3R_18486230_SNP T A 0.1862 35 153 0.4826 4.7793690318061244E-01
3R_18486245_SNP C G 0.1405 26 159 0.2531 2.4280107198612777E-01
3R_18486267_SNP C T 0.1047 20 171 0.3206 3.1434529756512242E-01
3R_18486305_SNP T G 0.1489 28 160 0.2523 2.4274668967496416E-01
3R_18486359_SNP A T 0.1016 19 168 0.2978 2.9374118864031695E-01
3R_18486486_INS TG T 0.05641 11 184 0.4554 5.0193389190668247E-01
3R_18486567_SNP G C 0.1058 20 169 0.9536 9.5280411178752489E-01
3R_18486574_SNP A C 0.1117 21 167 0.9875 9.8727613536746595E-01
3R_18486585_INS AA A 0.05641 11 184 0.6331 6.3172565936226921E-01
3R_18486597_SNP G A 0.1082 21 173 0.8813 8.8025311422464358E-01
3R_18486602_SNP G C 0.09896 19 173 0.9827 9.8250731271535441E-01
3R_18486616_SNP G A 0.07653 15 181 0.5007 4.9796233308391558E-01
3R_18486617_SNP G A 0.06533 13 186 0.2623 2.6016301479816739E-01
3R_18486627_SNP G C 0.1042 20 172 0.9511 9.5042791627913414E-01
3R_18486639_SNP A C 0.08242 15 167 0.6561 6.4713503970655006E-01
3R_18486645_INS AT A 0.08205 16 179 0.4793 4.7526823506233995E-01
3R_18486661_SNP A G 0.2131 39 144 0.6317 6.2620611471444920E-01
3R_18486674_SNP A C 0.09574 18 170 0.8093 8.0577044432658196E-01
3R_18486688_SNP G T 0.2131 39 144 0.6572 6.5219182922898344E-01
3R_18486689_SNP C T 0.2111 38 142 0.7834 7.7930732105128642E-01
3R_18486697_SNP G A 0.2295 42 141 0.8421 8.4101850128269073E-01
3R_18486715_SNP G A 0.1989 36 145 0.5647 5.6322233519946008E-01
3R_18486722_SNP C G 0.1944 35 145 0.4823 4.7213199468140976E-01
3R_18486729_SNP C T 0.05759 11 180 0.4762 4.6982703051862873E-01
3R_18486730_SNP C T 0.05641 11 184 0.545 5.4037629212600002E-01
3R_18486751_SNP A G 0.06522 12 172 0.1626 2.0969367241419157E-01
3R_18486760_SNP T G 0.05181 10 183 0.366 3.5773616256655894E-01
3R_18486764_MNP TTT CAA 0.06952 13 174 0.2756 3.2386851264811067E-01
3R_18486779_SNP C T 0.06952 13 174 0.2934 3.4698023116893772E-01
3R_18486783_SNP T C 0.05584 11 186 0.3905 3.8597451088467305E-01
3R_18486829_INS AA A 0.07104 13 170 0.6921 6.9036409273819133E-01
3R_18486887_SNP T G 0.1517 27 151 0.699 7.2725241353231684E-01
3R_18486890_SNP C G 0.1667 30 150 0.8428 8.5689763321153267E-01
3R_18486893_SNP A G 0.1573 28 150 0.8703 8.8043692206929047E-01
3R_18486896_SNP T C 0.1469 26 151 0.8337 8.4760429649282998E-01
3R_18486959_SNP C T 0.3407 62 120 0.9121 9.0917257516776351E-01
3R_18486962_SNP T G 0.2611 47 133 0.9827 9.8216677942806341E-01
3R_18486979_SNP T A 0.06701 13 181 0.9182 9.1721555323086934E-01
3R_18487024_INS CTG C 0.1011 19 169 0.9915 9.9240896285820024E-01
3R_18487030_SNP G C 0.1011 19 169 0.9915 9.9240896285820024E-01
3R_18487216_SNP C G 0.4865 90 95 0.5858 6.3579708239490684E-01
3R_18487454_SNP T C 0.06283 12 179 0.7773 7.7530611564350493E-01
3R_18487511_SNP A G 0.1235 21 149 0.9767 9.7631876418674057E-01
3R_18487545_INS GCGTGTGTGTCCG G 0.2812 45 115 0.87 8.7447469187939653E-01
3R_18487666_SNP T C 0.1564 28 151 0.0923 1.2416698479822807E-01
3R_18487738_SNP G C 0.5 91 91 0.4629 5.1149952697143397E-01
3R_18487843_SNP T C 0.114 22 171 0.7128 7.0915764032660533E-01
3R_18487915_SNP C T 0.07812 15 177 0.5117 5.0923119618020096E-01
3R_18487977_SNP A G 0.09341 17 165 0.5408 5.8431819048459022E-01
3R_18487988_DEL G CAA 0.1989 35 141 0.8034 8.3293522888024185E-01
3R_18488039_SNP T C 0.4205 74 102 0.4259 4.7636837014058264E-01
3R_18488057_SNP A G 0.2611 47 133 0.7056 7.2798635114104138E-01
3R_18488196_SNP G C 0.3408 61 118 0.3405 3.9094341593624349E-01
3R_18488197_SNP A C 0.3352 60 119 0.448 4.9125795222167368E-01
3R_18488205_SNP T G 0.3389 61 119 0.4632 5.0592815598170904E-01
3R_18488215_SNP A C 0.3277 58 119 0.3237 3.7337119353152548E-01
3R_18488238_SNP C A 0.07104 13 170 0.3528 3.3404574988521618E-01
3R_18488242_DEL A AGAATAAAAAT 0.06915 13 175 0.637 6.2905508120459164E-01
3R_18488291_SNP A T 0.3077 56 126 0.3866 3.7661045922431291E-01
3R_18488302_SNP G T 0.3552 65 118 0.3005 3.5529236051566926E-01
3R_18488319_SNP T C 0.3389 61 119 0.2658 3.1787018016340762E-01
3R_18488351_SNP T G 0.3388 62 121 0.7401 7.3387171625803838E-01
3R_18488399_SNP T G 0.2473 46 140 0.5119 5.5081540532052298E-01
3R_18488438_SNP A G 0.05102 10 186 0.9193 9.1845373997670543E-01
3R_18488447_SNP G A 0.3492 66 123 0.5532 6.0195482144546597E-01
3R_18488700_SNP T G 0.08466 16 173 0.8814 8.7978996587611513E-01
3R_18488712_SNP G A 0.44 77 98 0.1158 1.0434801614647937E-01
3R_18488754_DEL C CC 0.4859 86 91 0.237 2.1897152807421061E-01
3R_18488805_SNP T G 0.3693 65 111 0.1368 1.2857768079324861E-01
3R_18488865_SNP G A 0.4286 78 104 0.1582 2.0273843373869416E-01
3R_18488878_SNP G A 0.4317 79 104 0.1245 1.6335868463347236E-01
3R_18488912_SNP A C 0.2944 53 127 0.821 8.3633943552941559E-01
3R_18488976_SNP A C 0.4778 86 94 0.8437 8.3948041650897220E-01
3R_18488990_SNP T G 0.4749 85 94 0.8738 8.7006886721894483E-01
3R_18489013_SNP C T 0.4804 86 93 0.6506 6.4638034960859336E-01
3R_18489021_SNP G C 0.4341 79 103 0.296 2.9064218339567871E-01
3R_18489066_SNP G C 0.4444 80 100 0.2616 2.5418408542548876E-01
3R_18489071_SNP C A 0.4505 82 100 0.3128 3.0766212105146928E-01
3R_18489112_SNP G A 0.4469 80 99 0.5322 5.2361959812301451E-01
3R_18489141_SNP A G 0.06154 12 183 0.9803 9.8014537513305966E-01
3R_18489299_SNP A G 0.07865 14 164 0.9303 9.3618469834847562E-01
3R_18489417_DEL GA G 0.3536 64 117 0.203 2.4588154128858308E-01
3R_18489514_SNP A T 0.3043 56 128 0.5994 6.3491944029846836E-01
3R_18489534_SNP A G 0.326 59 122 0.3249 3.7224894136573095E-01
3R_18489635_SNP T A 0.07576 15 183 0.7783 7.7772892273407301E-01
3R_18489659_SNP T A 0.06736 13 180 0.9897 9.9080960867820767E-01
3R_18489660_SNP A C 0.2176 37 133 0.1236 1.0836016332416465E-01
3R_18489788_SNP T C 0.1979 37 150 0.333 3.9313533626353281E-01
3R_18489809_SNP T A 0.1526 29 161 0.4918 4.9030152371486868E-01
3R_18489823_SNP C A 0.419 75 104 0.2999 3.5283634718277768E-01
3R_18490008_SNP T A 0.3702 67 114 0.4466 4.9496175209904703E-01
3R_18490034_SNP G A 0.06771 13 179 0.7442 7.4135196693006500E-01
3R_18490056_SNP G A 0.06701 13 181 0.1465 1.4290522116532589E-01
3R_18490162_SNP T A 0.2944 53 127 0.6634 6.9559894267360045E-01
3R_18490175_SNP A C 0.262 49 138 0.4491 4.8990194982064639E-01
3R_18490218_SNP G A 0.1047 20 171 0.7447 7.3911289146373182E-01
3R_18490232_SNP T C 0.05612 11 185 0.2263 2.2103409232375515E-01
3R_18490430_SNP G A 0.4483 78 96 0.5081 5.4445203020847999E-01
3R_18490441_INS GG G 0.08602 16 170 0.4903 5.3450901656519578E-01
3R_18490491_SNP A T 0.4483 78 96 0.6131 6.4046824908537203E-01
3R_18490530_SNP T G 0.05155 10 184 0.1131 1.0805490682819363E-01
3R_18490552_DEL G GTT 0.05495 10 172 0.8662 8.6391858644563135E-01
3R_18490566_SNP T C 0.4647 79 91 0.435 4.7558998410261488E-01
3R_18490573_SNP T C 0.1044 19 163 0.7946 8.1395056267725552E-01
3R_18490632_SNP C T 0.3466 61 115 0.7233 7.5280172357582786E-01
3R_18490782_SNP T C 0.2717 50 134 0.7804 8.0019689689386009E-01
3R_18490827_SNP C T 0.2324 43 142 0.3619 4.0792390267742340E-01
3R_18490860_SNP A T 0.05882 11 176 0.9213 9.1943850680666750E-01
3R_18491021_DEL A AT 0.2328 44 145 0.8183 8.3468610128947884E-01
3R_18491025_SNP T A 0.2328 44 145 0.8357 8.5066241884846683E-01
3R_18491028_DEL A AA 0.4828 84 90 0.8996 9.0802417006058034E-01
3R_18491031_SNP G T 0.4365 79 102 0.2957 3.4396649374038724E-01
3R_18491051_DEL C CCCTATGCATGGATAGTAC 0.06952 13 174 0.8614 8.5965539162044424E-01
3R_18491113_SNP T A 0.3702 67 114 0.2327 2.9060852385498137E-01
3R_18491133_SNP T A 0.4033 73 108 0.2064 2.5884480426912893E-01
3R_18491148_SNP C G 0.1784 33 152 0.6553 6.4645269515615378E-01
3R_18491183_SNP A G 0.3716 68 115 0.725 7.4796533105569729E-01
3R_18491189_SNP T C 0.4011 73 109 0.172 2.1940268093835402E-01
3R_18491203_SNP A T 0.3791 69 113 0.7772 7.9556560826850209E-01
3R_18491213_SNP G A 0.07107 14 183 0.4066 4.0269242707634945E-01
3R_18491216_SNP A C 0.07216 14 180 0.4278 4.2346395803604053E-01
3R_18491226_SNP T C 0.07107 14 183 0.4066 4.0269242707634945E-01
3R_18491230_SNP G C 0.1223 23 165 0.7836 7.7888431014871951E-01
3R_18491272_SNP G A 0.3901 71 111 0.2483 2.9455114398361648E-01
3R_18491712_INS TT T 0.09783 18 166 0.9504 9.4960275724140608E-01
3R_18491829_SNP A T 0.09424 18 173 0.2765 3.2718968093455092E-01
3R_18491830_SNP C T 0.4689 83 94 0.5138 5.5039840338427815E-01
3R_18491836_SNP A T 0.08995 17 172 0.1546 2.0364453400252702E-01
3R_18491888_SNP A C 0.1297 24 161 0.3612 4.0885923050408113E-01
3R_18491892_SNP T C 0.125 23 161 0.3939 4.4026957727524718E-01
3R_18491893_SNP T A 0.1359 25 159 0.6296 6.6205564988753551E-01
3R_18491968_SNP C A 0.09948 19 172 0.3996 4.4774555096024971E-01
3R_18492163_SNP C T 0.452 80 97 0.422 4.7276129368863484E-01
3R_18492253_SNP G T 0.06599 13 184 0.8191 8.1691650154675033E-01
3R_18492282_SNP T C 0.1534 29 160 0.2005 1.9552657777861304E-01
3R_18492295_DEL T TGAA 0.1489 28 160 0.3153 3.1253170322434753E-01
3R_18492301_SNP C G 0.1534 29 160 0.3387 3.3710399089270704E-01
3R_18492303_INS AA A 0.1459 27 158 0.3146 3.0972755465632618E-01
3R_18492371_SNP T C 0.1405 26 159 0.2664 2.6290845195099577E-01
3R_18492456_SNP G C 0.1489 28 160 0.3171 3.1425833511475698E-01
3R_18492461_SNP T A 0.4121 75 107 0.1494 1.4315483991402600E-01
3R_18492517_SNP T G 0.4134 74 105 0.1857 1.7389851540524381E-01
3R_18492615_SNP T C 0.2857 52 130 0.195 2.4733287285722061E-01
3R_18492692_SNP T G 0.1852 35 154 0.8859 8.8387910152851301E-01
3R_18492714_SNP C T 0.2346 42 137 0.6533 6.8393435042935846E-01
3R_18492868_SNP C G 0.4809 88 95 0.2584 2.5018449440086188E-01
3R_18492973_SNP G A 0.4048 68 100 0.6156 5.9922249709046826E-01
3R_18493156_SNP A G 0.459 84 99 0.5598 5.5141140341585526E-01
3R_18493220_SNP T G 0.452 80 97 0.6021 6.0648045356865199E-01
3R_18493443_SNP A C 0.4 72 108 0.08371 7.7107411568261106E-02
3R_18493464_SNP T C 0.4 72 108 0.09316 8.5503861372760448E-02
3R_18493468_SNP A C 0.4034 71 105 0.1188 1.0855121233077192E-01
3R_18493497_SNP G A 0.4045 72 106 0.1241 1.1602040960202253E-01
3R_18493566_SNP G C 0.06806 13 178 0.004224 1.0315890438792937E-02
3R_18493570_SNP T G 0.07292 14 178 0.003174 8.2608367226060311E-03
3R_18494049_SNP A G 0.06218 12 181 0.5877 5.9952645618034162E-01
3R_18494180_SNP G A 0.4749 85 94 0.8584 8.7478535519208878E-01
3R_18494181_SNP C A 0.4667 84 96 0.775 8.0093012571361544E-01
3R_18494265_SNP T C 0.06701 13 181 0.01774 1.6961261863068490E-02
3R_18494322_SNP G A 0.07254 14 179 0.139 1.4002930774625788E-01
3R_18494357_SNP C T 0.09948 19 172 0.01005 2.2134928567657856E-02
3R_18494387_SNP G T 0.1146 22 170 0.8926 8.9099149522116594E-01
3R_18494391_SNP T C 0.4121 75 107 0.4813 4.8438334987032905E-01
3R_18494443_SNP A G 0.4254 77 104 0.7951 8.1500881629518140E-01
3R_18494462_SNP C T 0.1016 19 168 0.05563 5.3213246019007322E-02
3R_18494472_SNP A T 0.4044 74 109 0.3571 3.5183799880863187E-01
3R_18494484_SNP C A 0.4365 79 102 0.7198 7.5085774586523202E-01
3R_18494495_SNP A C 0.4509 78 95 0.8394 8.5421116104744321E-01
3R_18494639_SNP G T 0.05028 9 170 0.004058 5.2936217779151170E-03
3R_18494718_SNP A G 0.3005 55 128 0.3027 2.9607018888745007E-01
3R_18494760_SNP C A 0.07692 15 180 0.1326 1.3286518792928970E-01
3R_18494867_SNP A G 0.1302 25 167 0.1827 1.8077758566219304E-01
3R_18495006_SNP A G 0.3956 72 110 0.6122 6.5154835618737605E-01
3R_18495018_SNP G A 0.1179 23 172 0.3358 3.3698819903263755E-01
3R_18495101_SNP A G 0.08122 16 181 0.1121 1.1051730167912377E-01
3R_18495114_SNP G A 0.2951 54 129 0.2851 2.7877787413657462E-01
3R_18495138_SNP T A 0.3333 61 122 0.3676 3.6107436100299728E-01
3R_18495165_SNP A C 0.2034 36 141 0.6028 5.8256528465849478E-01
3R_18495183_INS ATGTA A 0.09143 16 159 0.7245 7.2820350441229120E-01
3R_18495193_SNP A G 0.06091 12 185 0.9017 9.0090010164318202E-01
3R_18495224_SNP C T 0.2299 43 144 0.5891 5.7670911422842952E-01
3R_18495372_SNP G A 0.3297 60 122 0.578 5.7239574679233263E-01
3R_18495373_SNP G C 0.07071 14 184 0.272 2.7122650773214574E-01
3R_18495377_SNP T C 0.07179 14 181 0.2729 2.6896358253677777E-01
3R_18495379_SNP T C 0.09744 19 176 0.3652 3.5884840668552964E-01
3R_18495431_SNP C G 0.2558 44 128 0.6258 6.5894088945140705E-01
3R_18495525_DEL G GTG 0.3214 54 114 0.9961 9.9586980749594023E-01
3R_18495552_SNP C T 0.3989 73 110 0.8762 8.7210229996609123E-01
3R_18495802_DEL A ATTCCGA 0.1033 19 165 0.4641 4.5363942242980404E-01
3R_18495926_SNP A G 0.1551 29 158 0.5103 5.0401681796792419E-01
3R_18496044_SNP A G 0.05181 10 183 0.5415 5.3440956004395601E-01
3R_18496052_SNP T C 0.07143 14 182 0.7855 7.8237507424819785E-01
3R_18496117_SNP T G 0.2444 44 136 0.5435 5.9008443021794754E-01
3R_18496136_SNP G T 0.2444 44 136 0.5765 6.1849048075171298E-01
3R_18496194_SNP A G 0.2979 56 132 0.9135 9.2121121916613558E-01
3R_18496219_SNP G T 0.05584 11 186 0.8617 8.6018913201800173E-01
3R_18496243_SNP A T 0.2606 49 139 0.6229 6.5498549672253392E-01
3R_18496316_SNP C G 0.2947 56 134 0.4959 5.3850486706911838E-01
3R_18496320_SNP T A 0.2947 56 134 0.4993 5.4175797541306880E-01
3R_18496323_SNP C T 0.291 55 134 0.4359 4.8061338575379420E-01
3R_18496340_INS CC C 0.2747 50 132 0.3993 4.4849445139546940E-01
3R_18496383_SNP A G 0.09239 17 167 0.8677 8.8235456957963232E-01
3R_18496448_SNP T G 0.4457 82 102 0.1555 1.4880418845564369E-01
3R_18496476_SNP C A 0.4907 79 82 0.1593 2.0361912724498066E-01
3R_18496537_SNP C A 0.1329 23 150 0.3445 3.8354356390957955E-01
3R_18496579_SNP G T 0.3605 62 110 0.4379 4.7199432356885429E-01
3R_18496619_SNP A G 0.2265 41 140 0.314 3.0032209130689091E-01
3R_18496803_SNP T C 0.1094 21 171 0.4261 4.2434450392760115E-01
3R_18496834_SNP C G 0.08421 16 174 0.7127 7.0768872788843995E-01
3R_18496877_SNP A T 0.4833 87 93 0.5961 5.9262868421320181E-01
3R_18496988_SNP G A 0.2582 47 135 0.9881 9.8787603406467506E-01
3R_18497006_SNP G A 0.1047 20 171 0.7682 7.6408118781693901E-01
3R_18497017_SNP A G 0.4034 71 105 0.7155 7.3733864782834424E-01
3R_18497024_SNP C T 0.173 32 153 0.5092 5.0434681804592185E-01
3R_18497119_SNP A T 0.09231 18 177 0.8559 8.5357476599073256E-01
3R_18497176_SNP A C 0.09574 18 170 0.2178 2.1809675055186850E-01
3R_18497197_SNP A G 0.125 24 168 0.8575 8.5549671480096534E-01
3R_18497217_SNP T C 0.1368 26 164 0.8655 8.6329610066004614E-01
3R_18497458_SNP T A 0.07732 15 179 0.401 3.9614382231007184E-01
3R_18497540_SNP T G 0.05051 10 188 0.7258 7.2399527272682906E-01
3R_18497565_SNP T C 0.1011 19 169 0.8698 8.6672085373199848E-01
3R_18497567_SNP A T 0.09444 17 163 0.1768 2.2336695833799936E-01
3R_18497575_SNP T C 0.09375 18 174 0.9087 9.0695343192986666E-01
3R_18497577_SNP G T 0.09845 19 174 0.9412 9.4017238009641613E-01
3R_18497578_SNP A T 0.09948 19 172 0.8415 8.3831865421805674E-01
3R_18497710_SNP T G 0.07895 15 175 0.1714 2.1708876378848796E-01
3R_18497721_SNP T C 0.07772 15 178 0.1681 1.6204787907787643E-01
3R_18497858_SNP T C 0.2444 44 136 0.6475 6.7821423790939261E-01
3R_18497917_SNP T G 0.1047 20 171 0.4621 4.5389813349343455E-01
3R_18497924_SNP C A 0.114 22 171 0.5535 5.4623704592161015E-01
3R_18497930_SNP A T 0.133 25 163 0.9524 9.5739490187475818E-01
3R_18497941_DEL A AA 0.1047 20 171 0.8617 8.6000723376851718E-01
3R_18497976_SNP A T 0.1376 26 163 0.2411 2.9454303465630371E-01
3R_18498005_SNP T G 0.3296 59 120 0.8783 8.7556764242184582E-01
3R_18498035_SNP G C 0.3239 57 119 0.8265 8.2167664895897707E-01
3R_18498047_SNP C T 0.3218 56 118 0.7491 7.4140719726555238E-01
3R_18498074_SNP A T 0.2386 42 134 0.6932 7.2281915037070932E-01
3R_18498228_SNP T G 0.1694 31 152 0.8898 9.0059208449175776E-01
3R_18498318_SNP T A 0.1042 20 172 0.4382 4.3012488394010118E-01
3R_18498357_SNP A G 0.3672 65 112 0.1173 1.5546335375633935E-01
3R_18498442_SNP G A 0.2678 49 134 0.3199 3.1314330354450159E-01
3R_18498455_SNP T C 0.1505 28 158 0.1509 1.4269365072167228E-01
3R_18498553_SNP A T 0.1351 25 160 0.2344 2.2666404062482204E-01
3R_18498606_SNP G A 0.06218 12 181 0.3077 3.0285904093751126E-01
3R_18498666_SNP A T 0.1237 23 163 0.9399 9.3811729789015874E-01
3R_18498754_SNP T C 0.09845 19 174 0.975 9.7470070928681785E-01
3R_18498834_INS ATA A 0.3457 56 106 0.5835 5.6556095466911893E-01
3R_18498904_SNP C T 0.172 32 154 0.7131 7.0525866188334729E-01
3R_18499062_SNP C G 0.1099 21 170 0.8198 8.1709028944569595E-01
3R_18499204_SNP A T 0.09524 18 171 0.1456 1.4011999292431498E-01
3R_18499220_SNP A C 0.2389 43 137 0.8359 8.3244144109469731E-01
3R_18499294_SNP A G 0.1711 32 155 0.8129 8.0932402497833333E-01
3R_18499321_SNP C T 0.2967 54 128 0.8491 8.4509625331573135E-01
3R_18499337_SNP G A 0.1803 33 150 0.717 7.1134327008623077E-01
3R_18499347_SNP G A 0.05759 11 180 0.6042 6.0061492090274626E-01
3R_18499410_SNP C G 0.1713 31 150 0.5837 5.7466661504128946E-01
3R_18499413_SNP A G 0.06186 12 182 0.8411 8.3867362839270787E-01
3R_18499440_SNP A G 0.452 80 97 0.8908 9.0065213415190992E-01
3R_18499477_SNP T A 0.1024 17 149 0.3831 4.2841090462901232E-01
3R_18499516_SNP G A 0.2663 45 124 0.4381 4.2670849527898358E-01
3R_18499519_SNP A G 0.07222 13 167 0.04965 4.6146421587697578E-02
3R_18499522_SNP C T 0.0567 11 183 0.9921 9.9200109109863910E-01
3R_18499535_SNP T C 0.3187 58 124 0.4576 4.4733462423434289E-01
3R_18499548_SNP G A 0.3207 59 125 0.5102 5.0069608295970403E-01
3R_18499567_INS GTG G 0.2378 44 141 0.3799 3.7997576858605309E-01
3R_18499593_SNP G A 0.2265 41 140 0.451 4.4431160213249865E-01
3R_18499645_SNP C G 0.06701 13 181 0.806 8.0262304405142459E-01
3R_18499697_SNP A T 0.4153 76 107 0.72 7.4764897895592886E-01
3R_18499699_SNP C T 0.1978 36 146 0.8389 8.3505555959042177E-01
3R_18499703_SNP T C 0.1703 31 151 0.395 4.4605707141720075E-01
3R_18499727_SNP G A 0.1564 28 151 0.3852 4.4277707089049589E-01
3R_18499728_SNP A C 0.1611 29 151 0.319 3.7901896734406015E-01
3R_18499773_SNP T C 0.4286 78 104 0.8 8.1901858285083817E-01
3R_18499780_SNP C T 0.1075 20 166 0.6666 6.6049025733707656E-01
3R_18499811_SNP C G 0.1722 31 149 0.2865 3.3677990168354355E-01
3R_18499824_SNP C A 0.4451 81 101 0.3637 4.0300741916897687E-01
3R_18499833_INS A AA 0.4471 76 94 0.5572 6.1133275556373956E-01
3R_18499839_SNP G A 0.1872 35 152 0.8757 8.7357907543314739E-01
3R_18499842_SNP G T 0.1892 35 150 0.9423 9.4131120071866337E-01
3R_18499866_INS TTGT T 0.1768 32 149 0.3346 3.8530759045836294E-01
3R_18499868_DEL G GAGTACAAACTTTGC 0.1676 30 149 0.3577 4.0716297924128386E-01
3R_18499974_SNP A C 0.226 40 137 0.1994 1.8510326214298911E-01
3R_18499986_SNP T G 0.4326 77 101 0.4505 4.9642512251487048E-01
3R_18500190_SNP A G 0.172 32 154 0.3669 3.6693723774283615E-01
3R_18500289_SNP T G 0.467 85 97 0.292 3.5668669330391745E-01
3R_18500301_SNP T G 0.1344 25 161 0.4452 4.4179906986783335E-01
3R_18500340_SNP C A 0.453 82 99 0.4 4.5459003013830868E-01
3R_18500386_SNP G A 0.4545 80 96 0.3158 3.6723906828490949E-01
3R_18500388_SNP C T 0.4571 80 95 0.2795 3.3130015676142932E-01
3R_18500456_SNP T C 0.4889 88 92 0.9369 9.4351364835594720E-01
3R_18500478_SNP T A 0.1405 26 159 0.1022 9.8980405215412626E-02
3R_18500508_SNP G A 0.2278 41 139 0.5672 6.1083994624703586E-01
3R_18500540_SNP C T 0.3 54 126 0.7921 7.8603468414837496E-01
3R_18500597_SNP T G 0.08377 16 175 0.8716 8.7133336918471516E-01
3R_18500632_SNP A C 0.1675 32 159 0.5906 5.8959714687910214E-01
3R_18500664_SNP G C 0.1737 33 157 0.4527 4.5031944094237508E-01
3R_18500669_SNP T C 0.1543 27 148 0.2786 2.6976377035322019E-01
3R_18500670_SNP G A 0.1494 26 148 0.346 3.3645416271859030E-01
3R_18500675_SNP G A 0.1453 25 147 0.454 4.4664558394222120E-01
3R_18500705_SNP A G 0.1217 23 166 0.9718 9.7169000127398131E-01
3R_18500802_SNP A G 0.1414 27 164 0.5156 5.0830066918604722E-01
3R_18500830_SNP G A 0.1158 22 168 0.6932 6.8848224607159680E-01
3R_18500844_SNP T C 0.3424 63 121 0.6251 6.5670308416517997E-01
3R_18500883_SNP T C 0.4326 77 101 0.8976 9.0672038818306000E-01
3R_18500899_DEL T TT 0.2994 50 117 0.6564 6.9090799144144455E-01
3R_18500914_SNP G C 0.1798 32 146 0.9177 9.2542664220503634E-01
3R_18500926_SNP A C 0.1829 30 134 0.8468 8.6171916862744624E-01
3R_18500932_SNP A C 0.1813 31 140 0.8526 8.6934795398771314E-01
3R_18500956_DEL T TAAATGGAAAAACAGAGCGGAAACAAAGATTGTTTTTCAACTATTCGTGAAAAG 0.05102 10 186 0.08616 8.2470222713928468E-02
3R_18500958_SNP C A 0.1677 27 134 0.7646 8.0302266428885960E-01
3R_18500959_SNP C A 0.1818 30 135 0.8937 9.0982124825158250E-01
3R_18500972_SNP C G 0.1726 29 139 0.618 6.7104313622636569E-01
3R_18500973_SNP T C 0.1893 32 137 0.7652 7.9920103687819433E-01
3R_18501002_SNP T G 0.1953 33 136 0.7509 7.8705093414307781E-01
3R_18501018_INS AA A 0.1368 26 164 0.4963 4.8762033248907966E-01
3R_18501024_DEL T TTGTATGCTACT 0.1368 26 164 0.4963 4.8762033248907966E-01
3R_18501049_SNP T C 0.3955 70 107 0.2176 2.6753754143462338E-01
3R_18501050_SNP A C 0.1703 31 151 0.7893 8.1430556238659779E-01
3R_18501059_SNP G A 0.1713 31 150 0.6929 7.2626343113882608E-01
3R_18501072_SNP C G 0.1648 30 152 0.633 6.7264516664819229E-01
3R_18501089_SNP A C 0.1152 22 169 0.6667 6.6127378757576949E-01
3R_18501217_SNP A T 0.06154 12 183 0.2478 2.4133906117880366E-01
3R_18501254_DEL GAATTT G 0.1561 27 146 0.4454 5.0124683850628871E-01
3R_18501304_INS G GT 0.1686 29 143 0.805 8.2804561106077701E-01
3R_18501336_SNP A G 0.08602 16 170 0.2718 3.2336109788884382E-01
3R_18501364_SNP G A 0.08108 15 170 0.2732 3.2346852947097360E-01
3R_18501484_SNP T C 0.08205 16 179 0.2854 2.7847868324309433E-01
3R_18501535_SNP C T 0.06667 13 182 0.215 2.0880054407336324E-01
3R_18501718_SNP T C 0.07812 15 177 0.03591 3.2857788630650100E-02
3R_18502062_SNP C T 0.09574 18 170 0.1021 9.3972827647471280E-02
3R_18502102_SNP A G 0.05025 10 189 0.2325 2.2847798322035240E-01
3R_18502137_SNP T G 0.06061 12 186 0.1485 1.4460266209788986E-01
3R_18502140_SNP G T 0.0603 12 187 0.152 1.4847900811038117E-01
3R_18502268_SNP T C 0.262 49 138 0.009315 8.4334622598569216E-03
3R_18502449_SNP C A 0.1921 34 143 0.002385 5.4279606708169540E-03
3R_18502594_SNP A G 0.1087 20 164 0.008605 1.6930961772488477E-02
3R_18502722_SNP T C 0.1844 33 146 0.03507 5.3769507065866050E-02
3R_18502908_SNP G A 0.05612 11 185 0.2074 2.0544163744721800E-01
3R_18503010_SNP C T 0.1192 23 170 0.0346 3.3171913048216775E-02
3R_18503093_SNP T C 0.07143 14 182 0.3801 3.7742517701196543E-01
3R_18503290_SNP T C 0.1212 24 174 0.5393 5.3528050642098102E-01
3R_18503310_SNP C T 0.1146 22 170 0.5343 5.2433891996765492E-01
3R_18503410_SNP G A 0.05155 10 184 0.2661 2.6256548921889877E-01
3R_18503411_SNP T C 0.1173 23 173 0.3056 2.9905412237879159E-01
3R_18503431_SNP G C 0.1598 31 163 0.9162 9.1598015317327952E-01
3R_18503438_SNP T A 0.06566 13 185 0.1141 1.1197027460294495E-01
3R_18503439_SNP T A 0.06566 13 185 0.1141 1.1197027460294495E-01
3R_18503444_SNP A C 0.06566 13 185 0.1141 1.1197027460294495E-01
3R_18503585_SNP C T 0.3913 72 112 0.1776 2.2115784666014771E-01
3R_18503660_SNP C T 0.4607 82 96 0.5139 4.9905749965570978E-01
3R_18503662_SNP C G 0.3855 69 110 0.4494 4.9260541738417185E-01
3R_18503814_SNP C T 0.3743 67 112 0.4761 5.1780544407095785E-01
3R_18503872_SNP A G 0.4696 85 96 0.6674 7.0456845215638930E-01
3R_18504004_SNP C A 0.4686 82 93 0.8491 8.6390878143726790E-01
3R_18504073_SNP A G 0.05051 10 188 0.9813 9.8118807712902611E-01
3R_18504091_SNP A G 0.483 85 91 0.03916 6.3278986129413226E-02
3R_18504134_SNP C T 0.08696 16 168 0.08289 1.1601941894925638E-01
3R_18504231_SNP G A 0.4294 76 101 0.4308 4.7577131721364530E-01
3R_18504235_SNP G A 0.1087 20 164 0.4799 5.1980184079473601E-01
3R_18504280_SNP T A 0.4171 73 102 0.01612 2.6969953471295462E-02
3R_18504282_SNP T G 0.4318 76 100 0.0183 3.3618186995480533E-02
3R_18504519_SNP G A 0.3118 58 128 0.3047 3.5087178396646790E-01
3R_18504521_SNP A G 0.3065 57 129 0.3651 4.0931492812852543E-01
3R_18504527_SNP G T 0.3152 58 126 0.3555 4.0147619797447254E-01
3R_18504541_SNP T C 0.3172 59 127 0.3891 4.3468519900500002E-01
3R_18504813_SNP C T 0.4162 77 108 0.3483 3.3312074041481832E-01
3R_18505090_SNP C T 0.4863 89 94 0.5167 5.1017672357176302E-01
3R_18505099_SNP G A 0.06218 12 181 0.254 3.0853467581217564E-01
3R_18505141_SNP T C 0.4536 83 100 0.5962 5.8886162598181202E-01
3R_18505276_SNP T C 0.442 80 101 0.5963 6.3253987202534567E-01
3R_18505456_SNP G A 0.2353 44 143 0.9178 9.1629363669734865E-01
3R_18505533_SNP A G 0.3736 68 114 0.864 8.7627946303795679E-01
3R_18505539_SNP G C 0.2228 41 143 0.8486 8.4754011770663207E-01
3R_18505564_SNP C G 0.2283 42 142 0.6477 6.3855107092734020E-01
3R_18505579_SNP A G 0.4302 77 102 0.5639 6.0783419248127490E-01
3R_18505655_SNP T C 0.4222 76 104 0.2626 3.0884258142618193E-01
3R_18505657_SNP G A 0.4309 78 103 0.4689 5.4125716642116095E-01
3R_18505663_SNP C T 0.4162 77 108 0.3846 4.3114402766788817E-01
3R_18505690_SNP T C 0.4153 76 107 0.3315 3.7787841736486760E-01
3R_18505744_SNP A T 0.2928 53 128 0.7776 8.0128810759315305E-01
3R_18505762_SNP T A 0.3081 57 128 0.789 8.0993419401533806E-01
3R_18505888_SNP C G 0.2139 40 147 0.5538 5.5254707470788711E-01
3R_18506002_SNP A G 0.05263 10 180 0.4627 4.5531962497780354E-01
3R_18506077_SNP G A 0.388 71 112 0.6686 6.9707579168428957E-01
3R_18506101_SNP C T 0.3966 71 108 0.5617 6.0021608239401036E-01
3R_18506105_SNP G T 0.3944 71 109 0.5079 5.4752889794517356E-01
3R_18506126_SNP A G 0.2609 48 136 0.9308 9.2986572977832027E-01
3R_18506131_SNP T C 0.3017 54 125 0.8985 9.0718434938989378E-01
3R_18506132_SNP T G 0.2514 46 137 0.7865 7.7978104681367233E-01
3R_18506212_SNP T A 0.2326 40 132 0.4601 4.6767792861206636E-01
3R_18506234_SNP G T 0.2787 51 132 0.8776 8.7582685405272831E-01
3R_18506273_SNP T C 0.3132 57 125 0.5565 5.9258947416690966E-01
3R_18506304_SNP A C 0.291 55 134 0.8839 8.8109220445070735E-01
3R_18506332_SNP A G 0.2983 54 127 0.7079 7.3323497155866524E-01
3R_18506413_SNP A G 0.3297 61 124 0.3432 3.9356248906871150E-01
3R_18506434_SNP C T 0.3005 55 128 0.6663 6.9696284462333247E-01
3R_18506539_SNP C T 0.3102 58 129 0.6375 6.7170473327621472E-01
3R_18506665_SNP T C 0.1739 32 152 0.4963 5.3981827653388281E-01
3R_18506803_SNP C T 0.4396 80 102 0.2096 1.9949775499869415E-01
3R_18506824_SNP G A 0.462 85 99 0.4768 4.6988692762047179E-01
3R_18506866_SNP A G 0.1376 26 163 0.4752 4.6434224017060655E-01
3R_18506956_SNP G A 0.1703 31 151 0.6382 6.6862480721100004E-01
3R_18507094_SNP G A 0.4022 72 107 0.1675 2.1288335285946336E-01
3R_18507142_SNP T C 0.3825 70 113 0.3136 3.0840532978442714E-01
3R_18507277_SNP G C 0.2228 41 143 0.6792 7.0795065534959267E-01
3R_18507462_SNP A T 0.2108 39 146 0.6321 6.7091699972370022E-01
3R_18507517_SNP C T 0.1176 22 165 0.307 2.9626165849267594E-01
3R_18507575_INS AA A 0.3313 55 111 0.6336 6.4460602611153694E-01
3R_18507600_SNP A G 0.09694 19 177 0.4812 4.8092438029616524E-01
3R_18507647_SNP T C 0.08854 17 175 0.3266 3.2711172150240464E-01
3R_18507728_INS A AAA 0.4941 84 86 0.2934 2.8495116682627442E-01
3R_18507751_SNP T A 0.09845 19 174 0.6227 6.2259079820365337E-01
3R_18507752_SNP G C 0.1031 20 174 0.8098 8.0868172072954436E-01
3R_18508117_SNP T A 0.09794 19 175 0.1021 9.5914273184983467E-02
3R_18508136_SNP T C 0.4674 86 98 0.4761 4.6688675019748904E-01
3R_18508376_SNP C T 0.484 91 97 0.2233 2.1703912014158433E-01
3R_18508409_SNP T C 0.05584 11 186 0.406 4.0056345929089832E-01
3R_18508437_SNP A G 0.05556 11 187 0.2428 2.3797273568314770E-01
3R_18508463_SNP A T 0.3516 64 118 0.3322 3.7356069670072278E-01
3R_18508707_SNP A C 0.4576 81 96 0.7929 8.1078531213583538E-01
3R_18508816_SNP A G 0.3446 61 116 0.8602 8.7315698673691555E-01
3R_18509794_SNP T C 0.3297 60 122 0.612 6.0252466987344500E-01
3R_18509847_SNP G A 0.3596 64 114 0.9588 9.6243909573620612E-01
3R_18509919_SNP T C 0.4725 86 96 0.8111 8.2666145839419269E-01
3R_18509982_DEL G GGAGGCCGGTGCGTCATCGTATTG 0.1167 21 159 0.222 2.1048365014249726E-01
3R_18510067_SNP T C 0.3443 63 120 0.5276 5.1296946009649869E-01
3R_18510096_SNP C T 0.07179 14 181 0.9127 9.1153902729194558E-01
3R_18510167_SNP T A 0.4162 77 108 0.8377 8.5219664255936767E-01
3R_18510169_INS T TGGGAG 0.4278 77 103 0.8974 9.0517681143075257E-01
3R_18510254_DEL G GAG 0.1361 26 165 0.5949 5.8644590190275048E-01
3R_18510293_SNP C T 0.1762 34 159 0.6845 6.7895433173425879E-01
3R_18510352_SNP G A 0.171 33 160 0.5976 5.9024872188415778E-01
3R_18510376_SNP G T 0.1885 36 155 0.8198 8.1555184809505543E-01
3R_18510468_SNP C T 0.3978 72 109 0.5456 5.3641693424062298E-01
3R_18510551_SNP C G 0.483 85 91 0.1124 1.4521696051963384E-01
3R_18510862_SNP C T 0.06417 12 175 0.8365 8.5240930551246308E-01
3R_18510949_SNP A G 0.1405 26 159 0.1516 1.9101960428066389E-01
3R_18511010_SNP C A 0.1921 34 143 0.2917 3.4017153062528682E-01
3R_18511293_SNP A G 0.2316 41 136 0.9449 9.5220882946637064E-01
3R_18511467_SNP A C 0.06091 12 185 0.5887 5.8375905525868954E-01
3R_18512253_SNP T C 0.1016 19 168 0.9221 9.2985044710659381E-01
3R_18512290_SNP C G 0.08629 17 180 0.8136 8.1186404850292471E-01
3R_18512368_SNP C T 0.07179 14 181 0.7606 7.5782712011836395E-01
3R_18512381_SNP T C 0.2265 41 140 0.6182 6.0784551754073668E-01
3R_18512385_SNP G A 0.08163 16 180 0.6984 6.9494365503553468E-01
3R_18512405_SNP A G 0.139 26 161 0.7617 7.5708149685489690E-01
3R_18512457_SNP T G 0.1405 26 159 0.854 8.5110891920909948E-01
3R_18512458_SNP T G 0.1366 25 158 0.835 8.3071689328482856E-01
3R_18512473_SNP A G 0.07179 14 181 0.4831 4.7600961178315693E-01
3R_18512567_SNP G C 0.1793 33 151 0.2434 2.3381501646208491E-01
3R_18512594_SNP G T 0.1765 33 154 0.3411 3.3291480613830515E-01
3R_18512609_SNP A G 0.07692 15 180 0.914 9.1314007666317520E-01
3R_18512610_SNP T G 0.08122 16 181 0.6951 6.9175536700646978E-01
3R_18512616_SNP C A 0.08995 17 172 0.1971 1.9089501937195219E-01
3R_18512703_SNP G C 0.06701 13 181 0.4716 4.6952105197349914E-01
3R_18512908_SNP T C 0.1793 33 151 0.3481 3.3641696043407854E-01
3R_18512984_SNP A C 0.2044 37 144 0.5105 5.5013105506854265E-01
3R_18513027_SNP A G 0.1649 31 157 0.7937 8.1298580413004373E-01
3R_18513042_SNP T C 0.2191 39 139 0.5477 5.8235610113513681E-01
3R_18513093_SNP T C 0.06122 12 184 0.4391 4.3296376457156616E-01
3R_18513121_DEL C CGAC 0.0914 17 169 0.6687 6.9863034006374247E-01
3R_18513181_SNP T C 0.2222 40 140 0.6354 6.7317708933262810E-01
3R_18513182_SNP T C 0.2186 40 143 0.5144 5.5464957100123824E-01
3R_18513183_DEL T TTTCAGTTTAAATAAATACAT 0.1517 27 151 0.3805 4.2223795780510409E-01
3R_18513204_INS A ACATA 0.2333 42 138 0.4248 4.7169250354771497E-01
3R_18513210_SNP C G 0.2333 42 138 0.3841 4.2712426220034905E-01
3R_18513215_SNP A G 0.2373 42 135 0.3194 3.6458275617236235E-01
3R_18513221_SNP A T 0.2247 40 138 0.4103 4.5573767959730827E-01
3R_18513319_SNP A C 0.2143 39 143 0.8806 8.9161542771682822E-01
3R_18513511_SNP A T 0.06667 13 182 0.528 5.2211204014429979E-01
3R_18513688_SNP A G 0.06186 12 182 0.7835 7.8013947545550277E-01
3R_18513730_SNP T C 0.1 18 162 0.3562 3.9927987080061900E-01
3R_18513739_SNP A T 0.05291 10 179 0.2955 3.4663320062080816E-01
3R_18513775_SNP A G 0.06452 12 174 0.3328 3.8261300426791023E-01
3R_18513910_SNP G A 0.05181 10 183 0.4242 4.1721239089575213E-01
3R_18514028_SNP G A 0.3204 58 123 0.06169 5.9409762832158583E-02
3R_18514129_SNP G A 0.4358 78 101 0.9953 9.9513748539704250E-01
3R_18514156_SNP T C 0.06283 12 179 0.9359 9.3441610003874997E-01
3R_18514187_SNP G A 0.05181 10 183 0.5536 5.5493730185456813E-01
3R_18514217_SNP T C 0.05641 11 184 0.7942 7.9188333505317643E-01
3R_18514273_SNP T G 0.05612 11 185 0.797 7.9521190695792954E-01
3R_18514286_SNP G A 0.05128 10 185 0.9641 9.6372519658462852E-01
3R_18514291_SNP A G 0.05612 11 185 0.797 7.9521190695792954E-01
3R_18514295_SNP C T 0.05641 11 184 0.7902 7.8793189824680432E-01
3R_18514421_SNP A G 0.05102 10 186 0.9492 9.4879054384290307E-01
3R_18514719_SNP A T 0.05076 10 187 0.8299 8.2849063827822778E-01
3R_18515599_SNP C T 0.4011 71 106 0.9291 9.2858172731171451E-01
3R_18515777_SNP C G 0.06349 12 177 0.9616 9.6552369917632441E-01
3R_18516169_SNP A T 0.4611 83 97 0.4174 4.0098149459007237E-01
3R_18516242_SNP A T 0.05851 11 177 0.4934 5.3751948612280387E-01
3R_18516358_SNP A T 0.1087 20 164 0.43 4.7301467778980277E-01
3R_18516422_INS AA A 0.06215 11 166 0.4335 4.7387415792051302E-01
3R_18516659_SNP T C 0.06952 13 174 0.7262 7.5099810678327106E-01
3R_18516719_SNP G A 0.06383 12 176 0.9747 9.7722550170447642E-01
3R_18516851_SNP T G 0.06878 13 176 0.8189 8.3626462919253919E-01
3R_18516870_SNP T G 0.06878 13 176 0.8046 8.2416121519362684E-01
3R_18516875_SNP T A 0.06383 12 176 0.9593 9.6502788745524160E-01
3R_18516880_SNP T C 0.06842 13 177 0.8279 8.4469719267926879E-01
3R_18516885_SNP A C 0.06842 13 177 0.8279 8.4469719267926879E-01
3R_18516939_SNP A T 0.08854 17 175 0.6292 6.2801574003011362E-01
3R_18517190_SNP A G 0.2597 47 134 0.7205 7.5405582530603288E-01
3R_18517274_SNP T C 0.08511 16 172 0.4618 5.1662405841457237E-01
3R_18517404_SNP C G 0.06316 12 178 0.984 9.8559366071671650E-01
3R_18517406_SNP T C 0.212 39 145 0.5385 5.8938041033105582E-01
3R_18517418_SNP G A 0.1282 25 170 0.6415 6.4010993539831818E-01
3R_18517444_SNP T C 0.1495 29 165 0.9615 9.6125669976762895E-01
3R_18517463_SNP T C 0.2 37 148 0.6334 6.6918831683073543E-01
3R_18517490_SNP T C 0.2033 37 145 0.7512 7.7522693362137951E-01
3R_18517580_SNP G T 0.1546 30 164 0.3253 3.2239013569098551E-01
3R_18517583_SNP A G 0.1327 26 170 0.7305 7.2893814825517900E-01
3R_18517664_SNP C T 0.08854 17 175 0.8414 8.3903883981053584E-01
3R_18517718_SNP G A 0.1667 31 155 0.4858 5.2959494669564700E-01
3R_18517787_SNP G A 0.3315 60 121 0.6614 6.9407142252869092E-01
3R_18517905_SNP T C 0.3722 67 113 0.464 5.1817806453846504E-01
3R_18517974_SNP T G 0.1026 20 175 0.3521 3.5006160712091550E-01
3R_18518212_SNP A G 0.1392 27 167 0.1967 1.9367288379790137E-01
3R_18518230_SNP G T 0.1406 27 165 0.2083 2.0332741677436683E-01
3R_18518237_SNP G A 0.1392 27 167 0.1967 1.9367288379790137E-01
3R_18518274_SNP T G 0.1198 23 169 0.1706 1.6548446919819626E-01
3R_18518325_SNP C G 0.1701 33 161 0.156 1.5178958351288840E-01
3R_18518708_SNP C T 0.05291 10 179 0.4041 4.5131244194028830E-01
3R_18518926_SNP G A 0.3187 58 124 0.4789 5.3701739170084262E-01
3R_18518935_SNP G T 0.3149 57 124 0.4435 5.0320173614143382E-01
3R_18518962_SNP A G 0.3073 55 124 0.6803 7.2097199995332129E-01
3R_18519043_SNP T C 0.2527 46 136 0.6981 7.2790296622012152E-01
3R_18519091_SNP T C 0.2043 38 148 0.5682 5.6245655442307618E-01
3R_18519100_SNP T C 0.08247 16 178 0.514 5.0549560873866006E-01
3R_18519111_SNP A G 0.2116 40 149 0.9953 9.9573240858800438E-01
3R_18519136_SNP C G 0.0829 16 177 0.3578 3.4791101825664494E-01
3R_18519154_SNP A G 0.377 69 114 0.825 8.4385719145983495E-01
3R_18519178_SNP C T 0.1989 37 149 0.6253 6.5938001049886896E-01
3R_18519184_SNP T G 0.322 57 120 0.5054 5.5627141423642379E-01
3R_18519283_SNP A T 0.1244 24 169 0.7629 7.5814695647615848E-01
3R_18519349_SNP G T 0.3333 60 120 0.3098 3.6028461359138031E-01
3R_18519434_SNP A T 0.116 21 160 0.3313 3.7936318004596614E-01
3R_18519435_SNP T A 0.1351 25 160 0.4309 4.7666915901720841E-01
3R_18519447_DEL T TG 0.07955 14 162 0.1533 1.9217255558109858E-01
3R_18519635_SNP A G 0.1192 23 170 0.376 3.6668999686221682E-01
3R_18519707_SNP C T 0.2204 41 145 0.3582 4.0494310057247018E-01
3R_18519812_SNP C G 0.1885 36 155 0.1413 1.3447608244177423E-01
3R_18519824_SNP C T 0.2193 41 146 0.0328 5.4844003650921555E-02
3R_18519836_SNP A G 0.2151 40 146 0.02326 4.1393022433875687E-02
3R_18520020_SNP T C 0.3838 71 114 0.2837 2.7633193138993506E-01
3R_18520028_SNP G A 0.3946 73 112 0.3558 3.5299135572324358E-01
3R_18520037_SNP T A 0.3102 58 129 0.3737 3.6421570678616699E-01
3R_18520050_SNP A T 0.4894 92 96 0.05157 4.7012379171249237E-02
3R_18520052_SNP A G 0.4677 87 99 0.04546 6.7435148843488599E-02
3R_18520056_SNP T C 0.1719 33 159 0.2315 2.2126339875060363E-01
3R_18520068_SNP T C 0.06566 13 185 0.684 6.8293202121868357E-01
3R_18520070_SNP A T 0.07035 14 185 0.9984 9.9843244819466126E-01
3R_18520082_SNP T C 0.07035 14 185 0.9984 9.9843244819466126E-01
3R_18520088_SNP A G 0.1146 22 170 0.3676 3.5790697024264584E-01
3R_18520115_SNP A G 0.3763 70 116 0.04902 7.8937154662425901E-02
3R_18520139_SNP T G 0.3676 68 117 0.2321 2.2084752750614400E-01
3R_18520163_SNP C T 0.4127 78 111 0.04358 4.0036412035353311E-02
3R_18520196_SNP A G 0.3351 63 125 0.3458 3.3748495857614913E-01
3R_18520232_SNP T G 0.172 32 154 0.5704 6.0611501990069772E-01
3R_18520259_SNP T C 0.3209 60 127 0.413 4.0348090669317416E-01
3R_18520284_SNP T C 0.4536 83 100 0.05658 8.0346649756250083E-02
3R_18520352_SNP C G 0.4565 84 100 0.04695 7.8220838167392601E-02
3R_18520400_SNP T C 0.4185 77 107 0.03942 6.4412172091081674E-02
3R_18520503_SNP T G 0.4216 78 107 0.004157 9.1261225964914955E-03
3R_18520646_SNP A G 0.3315 59 119 0.1327 1.1413016935744358E-01
3R_18520728_SNP T C 0.06989 13 173 0.5257 5.6518577396341074E-01
3R_18520748_SNP C T 0.3693 65 111 0.02275 3.9263081292044928E-02
3R_18520814_SNP A G 0.0567 11 183 0.8679 8.6793648890762098E-01
3R_18520862_SNP C T 0.382 68 110 0.29 2.7759055041101155E-01
3R_18520898_SNP T C 0.05263 10 180 0.9195 9.2768129105635477E-01
3R_18520979_SNP T A 0.35 63 117 0.2762 3.2930434060737324E-01
3R_18520985_SNP A T 0.3536 64 117 0.4269 4.7622195210110052E-01
3R_18521019_SNP T C 0.3462 63 119 0.2768 3.3420184941769482E-01
3R_18521037_SNP T C 0.3681 67 115 0.2594 3.1611732223428757E-01
3R_18521042_SNP G A 0.3587 66 118 0.3709 4.2608005123025683E-01
3R_18521070_SNP T A 0.4237 75 102 0.1099 1.5231773704668494E-01
3R_18521098_SNP A T 0.234 44 144 0.6045 6.0212418239305188E-01
3R_18521109_SNP T C 0.234 44 144 0.5791 5.7614485695487838E-01
3R_18521162_SNP C A 0.4368 76 98 0.3895 3.7658590453833851E-01
3R_18521175_SNP C T 0.2447 46 142 0.1951 2.5367401762769282E-01
3R_18521278_SNP G A 0.497 82 83 0.6647 6.9277723699108651E-01
3R_18521296_SNP T C 0.4181 74 103 0.08787 1.2881525340128752E-01
3R_18521423_SNP G A 0.05528 11 188 0.4525 4.4901448451257864E-01
3R_18521462_SNP T C 0.328 62 127 0.3235 3.1392213597487839E-01
3R_18521644_SNP C A 0.3797 71 116 0.7243 7.1663965676339469E-01
3R_18521653_SNP T A 0.3784 70 115 0.7626 7.5591651298310647E-01
3R_18521713_SNP T G 0.3901 71 111 0.3703 3.5898219801094333E-01
3R_18521858_SNP T C 0.1 19 171 0.03363 5.5481969723008367E-02
3R_18521884_SNP A G 0.4396 80 102 0.1001 1.3236211342617654E-01
3R_18521998_SNP A G 0.467 85 97 0.9398 9.3787591457654695E-01
3R_18522175_SNP T C 0.3864 68 108 0.2943 3.5044068377170901E-01
3R_18522184_SNP T C 0.3764 67 111 0.2631 3.2636259093234454E-01
3R_18522205_SNP A G 0.1383 26 162 0.2344 2.9403509888517187E-01
3R_18522229_SNP T C 0.4972 88 89 0.6244 6.1620575480871076E-01
3R_18522322_SNP T C 0.4607 82 96 0.829 8.2366619079375547E-01
3R_18522340_SNP T C 0.1398 26 160 0.4214 4.7783799894549428E-01
3R_18522377_SNP T C 0.09744 19 176 0.5607 5.5590992364301228E-01
3R_18522388_SNP T C 0.414 77 109 0.7247 7.1967078803100437E-01
3R_18522406_SNP G T 0.3862 73 116 0.4354 4.2719148313503996E-01
3R_18522421_SNP T C 0.4645 85 98 0.9626 9.6146404633960347E-01
3R_18522434_SNP T C 0.08763 17 177 0.8898 8.8839170187141792E-01
3R_18522442_SNP G A 0.3351 62 123 0.9667 9.6573319696116389E-01
3R_18522472_SNP G C 0.0567 11 183 0.3623 3.5524500826572447E-01
3R_18522481_SNP A G 0.3224 59 124 0.686 6.8118084311503446E-01
3R_18522529_SNP G A 0.2514 45 134 0.3545 3.9613379512285229E-01
3R_18522661_SNP T C 0.1047 20 171 0.7608 7.5468479489107188E-01
3R_18522922_SNP G A 0.3568 66 119 0.4902 4.7820270414277621E-01
3R_18522928_SNP G A 0.3587 66 118 0.3787 3.7249472796536065E-01
3R_18522997_SNP G A 0.3567 61 110 0.3912 3.8039174787874974E-01
3R_18522998_SNP A C 0.3204 58 123 0.412 4.0302509629546990E-01
3R_18523087_SNP G A 0.2337 43 141 0.2497 2.9398444367030740E-01
3R_18523088_SNP A T 0.2278 41 139 0.2341 2.7384921266726403E-01
3R_18523106_SNP A G 0.2337 43 141 0.2497 2.9398444367030740E-01
3R_18523180_SNP G A 0.2527 46 136 0.1518 1.9271481838053051E-01
3R_18523202_SNP T C 0.08718 17 178 0.8622 8.5969910561947727E-01
3R_18523210_SNP T C 0.06061 12 186 0.3049 2.9996402201822625E-01
3R_18523212_SNP A G 0.08901 17 174 0.8267 8.2521713747562753E-01
3R_18523219_SNP T G 0.08718 17 178 0.8622 8.5969910561947727E-01
3R_18523232_SNP T C 0.1459 27 158 0.2037 2.5140207165514183E-01
3R_18523243_SNP A G 0.1526 29 161 0.3887 3.7550442674279816E-01
3R_18523304_SNP A T 0.08763 17 177 0.8374 8.3486238382625166E-01
3R_18523309_SNP T A 0.09945 18 163 0.8076 8.0372774037201888E-01
3R_18523320_SNP A T 0.1526 29 161 0.4853 4.7467129492701055E-01
3R_18523349_SNP A G 0.07292 14 178 0.2303 2.2109969836657029E-01
3R_18523354_SNP T A 0.0582 11 178 0.5201 5.1031072178512094E-01
3R_18523355_SNP A T 0.06806 13 178 0.2874 2.7655319560165526E-01
3R_18523411_SNP C T 0.4889 88 92 0.3019 2.9228573064382302E-01
3R_18523489_SNP C G 0.4944 89 91 0.01894 3.8814757864749722E-02
3R_18523495_SNP T G 0.4615 78 91 0.02088 4.0661801261639444E-02
3R_18523501_SNP A C 0.4 74 111 0.07518 7.2441504733378306E-02
3R_18523538_SNP A C 0.1546 30 164 0.8016 7.9879381403315119E-01
3R_18523542_SNP T C 0.07035 14 185 0.9649 9.6460521062635052E-01
3R_18523543_SNP A C 0.05208 10 182 0.8218 8.1846270194115656E-01
3R_18523555_SNP C T 0.05729 11 181 0.7324 7.2760784337722573E-01
3R_18523629_SNP C G 0.413 76 108 0.9908 9.9054388429604223E-01
3R_18523645_SNP G A 0.08163 16 180 0.7385 7.3454838105396125E-01
3R_18523675_SNP C T 0.1957 36 148 0.5152 5.5417619757875913E-01
3R_18523707_SNP T A 0.1749 32 151 0.4522 4.9646561274552736E-01
3R_18523720_SNP T C 0.3459 64 121 0.7314 7.2531137398951295E-01
3R_18523755_SNP T C 0.4375 77 99 0.646 6.8534907924914801E-01
3R_18523776_SNP T A 0.105 19 162 0.08074 1.1510786071030454E-01
3R_18523779_SNP C T 0.436 75 97 0.3703 4.2722278702246930E-01
3R_18523823_INS T TCTATATACTTAAATTATTG 0.3222 58 122 0.6354 6.3601020705993405E-01
3R_18523838_SNP A T 0.08333 15 165 0.3058 3.5564229927770663E-01
3R_18523842_SNP T C 0.3333 57 114 0.7239 7.2211713986023907E-01
3R_18523844_INS TA T 0.05747 10 164 0.1559 1.9926158076552059E-01
3R_18523916_SNP C T 0.4972 88 89 0.06459 9.4770330530823399E-02
3R_18523949_SNP A G 0.3966 69 105 0.002815 7.6127367366055874E-03
3R_18523958_SNP A G 0.07107 14 183 0.5603 5.5872651555473762E-01
3R_18524005_SNP G A 0.2772 51 133 0.8862 8.8410156877704493E-01
3R_18524006_SNP A T 0.2722 49 131 0.8792 8.7597502821603079E-01
3R_18524021_DEL CGAATTTCAA TATAAGTGGAG 0.1005 19 170 0.5001 4.9607504503820077E-01
3R_18524027_SNP T C 0.1159 19 145 0.524 5.0496106709622035E-01
3R_18524031_SNP G A 0.07879 13 152 0.4405 4.2672013724137048E-01
3R_18524043_SNP C T 0.1192 23 170 0.7417 7.3867899966614037E-01
3R_18524082_SNP A G 0.2865 53 132 0.3603 3.5657465358062579E-01
3R_18524087_INS TG T 0.4358 78 101 0.363 4.0441918815716538E-01
3R_18524096_SNP T G 0.3125 55 121 0.5684 6.0367582408097675E-01
3R_18524106_SNP T A 0.3011 53 123 0.7168 7.4184535100688365E-01
3R_18524107_SNP T C 0.3607 66 117 0.1835 2.3273465411971628E-01
3R_18524116_SNP T C 0.1968 37 151 0.7439 7.3822008163280084E-01
3R_18524154_SNP A T 0.3563 62 112 0.1243 1.6125821329592971E-01
3R_18524201_SNP A T 0.3315 59 119 0.516 5.0383381377290459E-01
3R_18524222_SNP A G 0.1775 30 139 0.8651 8.7838375851698214E-01
3R_18524225_SNP T C 0.4056 73 107 0.6338 6.2681696691465316E-01
3R_18524237_SNP G A 0.2406 45 142 0.2631 2.5590534598101278E-01
3R_18524306_SNP G A 0.2833 51 129 0.153 1.9307150601123491E-01
3R_18524336_SNP C T 0.2431 44 137 0.1428 1.4392927569929226E-01
3R_18524444_SNP G A 0.4486 83 102 0.1463 1.6126815519830684E-01
3R_18524511_SNP C T 0.1538 28 154 0.1245 1.6127022699721505E-01
3R_18524564_SNP A G 0.1667 31 155 0.6732 6.6719574408926063E-01
3R_18524573_SNP A T 0.4148 73 103 0.827 8.4209391651203769E-01
3R_18524605_SNP A T 0.1064 20 168 0.9476 9.4641126442547785E-01
3R_18524636_SNP A G 0.4317 79 104 0.277 2.6843992237278258E-01
3R_18524657_SNP C T 0.08247 16 178 0.1006 9.6686012579321967E-02
3R_18524699_SNP G A 0.388 71 112 0.2507 2.9922595214991088E-01
3R_18524736_SNP T C 0.1551 29 158 0.4948 4.8795054254148196E-01
3R_18524824_DEL TC GTGAG 0.4492 84 103 0.2216 2.7314363835420574E-01
3R_18524839_SNP A G 0.4432 82 103 0.2645 3.1276173841027666E-01
3R_18524843_SNP A G 0.4492 84 103 0.2662 3.1570208658409571E-01
3R_18524858_INS TA T 0.3278 59 121 0.3401 3.4657788874905038E-01
3R_18524859_INS TT T 0.1602 29 152 0.9752 9.7460922127284255E-01
3R_18524894_SNP T C 0.1765 33 154 0.8056 8.0156923632918242E-01
3R_18524948_SNP T C 0.2678 49 134 0.9374 9.4334590408333485E-01
3R_18524982_SNP T C 0.1813 35 158 0.8421 8.4109250240508404E-01
3R_18525053_SNP A G 0.3622 67 118 0.5747 6.1619634466536000E-01
3R_18525082_SNP A T 0.2021 38 150 0.9321 9.3084432252967142E-01
3R_18525118_SNP C T 0.07216 14 180 0.5015 4.9506828992668128E-01
3R_18525191_SNP C T 0.3495 65 121 0.4396 4.8964289927829163E-01
3R_18525206_SNP T A 0.3102 58 129 0.37 4.2137294455175123E-01
3R_18525212_SNP T A 0.1935 36 150 0.813 8.0909123197944832E-01
3R_18525215_SNP C A 0.3804 70 114 0.5373 5.2638725414816612E-01
3R_18525234_SNP T C 0.4054 75 110 0.3817 3.6861708915849312E-01
3R_18525287_SNP A G 0.1989 37 149 0.7084 7.0186695112410735E-01
3R_18525288_SNP C T 0.2753 49 129 0.8348 8.4874969071899997E-01
3R_18525411_SNP A C 0.1989 37 149 0.8135 8.3313931012880249E-01
3R_18525449_SNP A G 0.3315 59 119 0.3249 3.8606035263407612E-01
3R_18525476_SNP A G 0.3626 66 116 0.7259 7.5559351281475662E-01
3R_18525497_SNP G A 0.2108 39 146 0.5678 6.0545373162453797E-01
3R_18525506_SNP T C 0.1935 36 150 0.7758 7.9850033256757647E-01
3R_18525550_SNP A G 0.3135 58 127 0.1774 2.1715066860841015E-01
3R_18525575_SNP T C 0.129 24 162 0.7516 7.7992609702057569E-01
3R_18525593_SNP C T 0.1186 23 171 0.4784 4.7042861781136547E-01
3R_18525638_SNP G A 0.07216 14 180 0.2775 2.7610009585846307E-01
3R_18525659_SNP A G 0.09794 19 175 0.693 6.9137500806332874E-01
3R_18525698_SNP T A 0.06806 13 178 0.2874 2.8472310007897217E-01
3R_18525757_SNP G C 0.1337 25 162 0.09023 8.3825903053521000E-02
3R_18525785_SNP C A 0.06154 12 183 0.4167 4.1233684397045967E-01
3R_18525812_INS AGT A 0.1497 25 142 0.618 6.6106231753701028E-01
3R_18525814_INS TGT T 0.3873 67 106 0.6758 6.6665279483057827E-01
3R_18525817_SNP T A 0.413 76 108 0.8981 8.9510616022735634E-01
3R_18525823_SNP T C 0.3043 56 128 0.7828 8.0370818833725099E-01
3R_18525854_DEL A AGAGATTACCGTCAGATA 0.1309 25 166 0.4265 4.1812395565591920E-01
3R_18525880_SNP A G 0.3495 65 121 0.9578 9.5679762319624184E-01
3R_18525930_SNP A G 0.2247 40 138 0.9356 9.4284472400106201E-01
3R_18525972_SNP T C 0.1622 30 155 0.8506 8.6627729436614187E-01
3R_18525992_SNP T C 0.2514 46 137 0.4304 4.2700811837814079E-01
3R_18525995_SNP C T 0.2446 45 139 0.4949 4.9207649680471122E-01
3R_18525998_SNP T A 0.25 46 138 0.4537 4.5052904936538940E-01
3R_18526001_SNP G A 0.1559 29 157 0.5268 5.7495127678243318E-01
3R_18526017_SNP A T 0.2568 47 136 0.3261 3.2278771525539129E-01
3R_18526020_INS AA A 0.2554 47 137 0.3141 3.0607989484839992E-01
3R_18526028_SNP C T 0.2099 38 143 0.3171 3.6500639019732961E-01
3R_18526035_INS GTATGTA G 0.1724 30 144 0.1062 1.3560596431526362E-01
3R_18526037_SNP G A 0.3554 59 107 0.1074 9.2006849530217205E-02
3R_18526040_INS TGCTT T 0.2402 43 136 0.4748 4.6082197646184464E-01
3R_18526050_INS T TAAC 0.3466 61 115 0.03877 3.1585413395344840E-02
3R_18526051_INS AAC T 0.1989 35 141 0.05533 7.9809903924297584E-02
3R_18526058_SNP A T 0.3275 56 115 0.9071 9.0360561755989333E-01
3R_18526060_SNP G A 0.2938 52 125 0.8529 8.4705315719198304E-01
3R_18526088_SNP T G 0.06989 13 173 0.7665 7.6140746405298376E-01
3R_18526138_SNP T A 0.2749 47 124 0.18 2.1868268640964572E-01
3R_18526143_SNP T A 0.05076 10 187 0.4131 4.1148588017807552E-01
3R_18526152_SNP A C 0.1739 32 152 0.389 4.3564593993596068E-01
3R_18526175_DEL G GTCA 0.1413 26 158 0.3878 4.4116725345429353E-01
3R_18526203_SNP T A 0.05128 10 185 0.4125 4.0902396534143770E-01
3R_18526213_SNP T C 0.1319 24 158 0.3105 3.5819790297520560E-01
3R_18526243_SNP A C 0.3149 57 124 0.864 8.6121041019823985E-01
3R_18526259_DEL GAT G 0.1622 30 155 0.6805 6.7801568135142154E-01
3R_18526264_SNP A T 0.1623 31 160 0.619 6.1313029277927300E-01
3R_18526274_SNP C A 0.07732 15 179 0.2036 1.9996791005688674E-01
3R_18526275_SNP G A 0.07732 15 179 0.1987 1.9462332384033998E-01
3R_18526278_SNP T C 0.07732 15 179 0.1987 1.9462332384033998E-01
3R_18526343_SNP A G 0.05102 10 186 0.558 5.5247967509972296E-01
3R_18526370_SNP A G 0.05584 11 186 0.665 6.6419116309650872E-01
3R_18526407_SNP C G 0.4246 76 103 0.8853 8.8248384181032902E-01
3R_18526419_SNP A T 0.1576 29 155 0.08924 1.2409270874377865E-01
3R_18526462_DEL T TTATCCGATT 0.2384 41 131 0.1234 1.1563232686540237E-01
3R_18526475_SNP T C 0.3065 57 129 0.4811 5.2799760389258865E-01
3R_18526489_SNP T C 0.288 53 131 0.3663 4.2015895643575107E-01
3R_18526492_SNP G T 0.2957 55 131 0.4289 4.8124479255935038E-01
3R_18526507_SNP T C 0.1667 31 155 0.169 1.5906165613970358E-01
3R_18526588_SNP A G 0.4185 77 107 0.7827 7.7882244309310278E-01
3R_18526648_SNP A G 0.2842 52 131 0.788 8.0678433729825128E-01
3R_18526663_SNP A G 0.2135 41 151 0.3855 4.4061571908366270E-01
3R_18526681_SNP A G 0.3261 60 124 0.7696 7.9026062597833013E-01
3R_18526771_SNP T G 0.2312 43 143 0.5951 6.3237091878490470E-01
3R_18526797_SNP A G 0.102 20 176 0.3823 4.3193416455580502E-01
3R_18526799_SNP A T 0.3039 55 126 0.2922 3.4320638347844235E-01
3R_18526802_SNP A T 0.3017 54 125 0.3699 4.2798208054458109E-01
3R_18526806_SNP G A 0.05789 11 179 0.6666 6.9688090535836156E-01
3R_18526813_SNP T G 0.4556 82 98 0.353 3.3778445194914486E-01
3R_18526845_SNP T C 0.3616 64 113 0.6794 6.7183945158244818E-01
3R_18526875_SNP A G 0.2216 41 144 0.3017 3.4626433530057010E-01
3R_18526878_SNP G A 0.123 23 164 0.1549 1.4512624423909759E-01
3R_18526916_INS TTATATTT T 0.08743 16 167 0.4712 5.1664180457778808E-01
3R_18526974_SNP C A 0.139 26 161 0.4095 4.5992026019980436E-01
3R_18526978_SNP T C 0.09326 18 175 0.4997 5.4144885223674033E-01
3R_18526992_SNP T C 0.1186 23 171 0.274 3.2357683104948876E-01
3R_18527039_SNP T C 0.129 24 162 0.7009 7.2910306032045646E-01
3R_18527094_SNP C T 0.1813 35 158 0.5347 5.3069756056133022E-01
3R_18527116_SNP G T 0.08649 16 169 0.684 7.1703749445166665E-01
3R_18527118_SNP T C 0.08649 16 169 0.6168 6.5535907350812062E-01
3R_18527533_SNP A G 0.1257 24 167 0.8148 8.0999377595062416E-01
3R_18527544_SNP A G 0.1632 31 159 0.6373 6.2769333170706265E-01
3R_18527555_SNP C A 0.1789 34 156 0.8348 8.3253288257284841E-01
3R_18527557_SNP A G 0.2099 38 143 0.5597 5.9365462735498498E-01
3R_18527564_SNP C T 0.2088 38 144 0.7738 7.9390941611128718E-01
3R_18527585_SNP T G 0.06186 12 182 0.4117 4.0466780803732516E-01
3R_18527614_SNP A G 0.1244 24 169 0.8812 8.8023491718406255E-01
3R_18527628_SNP A G 0.1559 29 157 0.6577 6.5057673960133156E-01
3R_18527659_SNP G A 0.4222 76 104 0.9794 9.7875788196346436E-01
3R_18527772_SNP T A 0.427 76 102 0.2153 2.5884104728956103E-01
3R_18527785_SNP T C 0.2139 40 147 0.8745 8.7067866412477857E-01
3R_18527860_SNP A T 0.12 21 154 0.9267 9.2487553375900522E-01
3R_18527884_SNP A G 0.1571 30 161 0.9788 9.7828372273059550E-01
3R_18527926_SNP G T 0.3933 70 108 0.2751 3.3451320090155889E-01
3R_18527931_SNP G A 0.2528 45 133 0.9763 9.7867456767972538E-01
3R_18527976_SNP C T 0.06122 12 184 0.05501 5.3284850304308601E-02
3R_18528053_SNP C G 0.08602 16 170 0.4265 4.1806910003883280E-01
3R_18528064_SNP C A 0.163 30 154 0.2226 2.6445390714346639E-01
3R_18528272_SNP G A 0.06701 13 181 0.236 2.3378974471943814E-01
3R_18528345_SNP T A 0.2593 49 140 0.5568 5.9072719730916634E-01
3R_18528346_SNP G A 0.2473 46 140 0.427 4.6639362062460943E-01
3R_18528396_SNP G A 0.1768 32 149 0.1619 2.1038151578738917E-01
3R_18528406_SNP G A 0.4586 83 98 0.4698 4.5982267620122630E-01
3R_18528407_SNP T C 0.3646 66 115 0.3715 3.6741038515157443E-01
3R_18528433_SNP T C 0.2394 45 143 0.4607 5.0734814961168340E-01
3R_18528438_SNP C G 0.07065 13 171 0.5145 5.5465517964193944E-01
3R_18528476_SNP A G 0.3125 55 121 0.2464 2.9774893628034649E-01
3R_18528566_MNP ATA GCG 0.1579 30 160 0.209 2.0173029512416074E-01
3R_18528570_DEL A ATGC 0.1571 30 161 0.2089 2.0286347621317102E-01
3R_18528576_SNP A G 0.2994 53 124 0.2582 3.0927146535957184E-01
3R_18528585_SNP T A 0.1693 32 157 0.32 3.1516582332318677E-01
3R_18528590_SNP A G 0.1632 31 159 0.3372 3.2988616817617389E-01
3R_18528592_SNP G C 0.314 54 118 0.2925 3.4970518070691847E-01
3R_18528615_SNP A T 0.3693 65 111 0.6864 6.8050473173987180E-01
3R_18528627_SNP C G 0.382 68 110 0.5091 5.0941977879037093E-01
3R_18528747_SNP A C 0.07732 15 179 0.9134 9.1259268209049682E-01
3R_18528768_SNP G C 0.2796 52 134 0.8137 8.1251110569822815E-01
3R_18528770_INS ATCGATGGATAC A 0.2599 46 131 0.7436 7.3620354386073616E-01
3R_18528827_SNP A T 0.4389 79 101 0.2874 3.2993678654413516E-01
3R_18528882_SNP G A 0.4302 77 102 0.2157 2.6326679532072661E-01
3R_18528886_SNP C T 0.4365 79 102 0.3256 3.7186891841025038E-01
3R_18528893_SNP A T 0.4835 88 94 0.2736 3.2048978622600222E-01
3R_18528919_SNP C G 0.4804 86 93 0.07928 7.0094462067024951E-02
3R_18528940_DEL C CATATATCTTATC 0.07216 14 180 0.198 1.9635310480504087E-01
3R_18529038_SNP A G 0.3497 64 119 0.3642 4.1905861505126840E-01
3R_18529101_SNP T C 0.4385 82 105 0.8295 8.2483237821067590E-01
3R_18529113_SNP T C 0.06122 12 184 0.2096 2.0616492847237755E-01
3R_18529176_SNP T C 0.3676 68 117 0.9042 9.0343388121884427E-01
3R_18529197_SNP A G 0.2865 53 132 0.5684 6.0782364275241418E-01
3R_18529318_SNP A G 0.3862 73 116 0.9802 9.8014612034620396E-01
3R_18529333_SNP T G 0.4171 78 109 0.7309 7.5484396006725285E-01
3R_18529345_SNP A C 0.2246 42 145 0.6059 6.4225843003078120E-01
3R_18529358_SNP G A 0.3511 66 122 0.3814 3.7504854851309410E-01
3R_18529415_SNP G T 0.2637 48 134 0.4001 4.4658895440997437E-01
3R_18529421_SNP C T 0.1559 29 157 0.8103 8.2721209488565617E-01
3R_18529499_SNP C A 0.3094 56 125 0.9296 9.3594253527582560E-01
3R_18529508_SNP T C 0.4545 80 96 0.03911 6.0145132345451074E-02
3R_18529517_SNP A G 0.09896 19 173 0.08116 8.1467860067318390E-02
3R_18529556_SNP A T 0.05102 10 186 0.07765 7.4761532297234007E-02
3R_18529581_SNP C G 0.06701 13 181 0.4424 4.3700706978047499E-01
3R_18529596_SNP A G 0.06091 12 185 0.2998 2.9676171272835095E-01
3R_18529597_SNP A G 0.06122 12 184 0.2962 2.9225344230043615E-01
3R_18529606_SNP A G 0.06091 12 185 0.2998 2.9676171272835095E-01
3R_18529609_SNP G T 0.3443 63 120 0.2008 1.9448823562047168E-01
3R_18529613_SNP T C 0.07772 15 178 0.4348 4.2959423601667279E-01
3R_18529614_INS ATAT A 0.05789 11 179 0.8499 8.4752556127387491E-01
3R_18529628_SNP T C 0.09375 18 174 0.9357 9.3468273109972433E-01
3R_18529645_SNP C T 0.2553 48 140 0.1984 2.4480229037770740E-01
3R_18529748_SNP T G 0.3022 55 127 0.1561 2.0342507956669964E-01
3R_18529754_SNP C T 0.2983 54 127 0.1724 2.2004973320069610E-01
3R_18529764_SNP A G 0.3077 56 126 0.1507 1.9745935926951763E-01
3R_18529769_SNP T C 0.2444 44 136 0.6567 6.8769739630268711E-01
3R_18529892_SNP T G 0.05699 11 182 0.3524 3.4535704511069676E-01
3R_18529975_SNP G A 0.2057 36 139 0.0453 7.1534170590254270E-02
3R_18530119_SNP C T 0.133 25 163 0.0401 3.6425351035680655E-02
3R_18530178_SNP C A 0.1231 24 171 0.3294 3.2556560442463867E-01
3R_18530187_SNP A T 0.3053 58 132 0.08635 8.4109804281704115E-02
3R_18530213_SNP A C 0.1585 29 154 0.09312 1.2659539577616441E-01
3R_18530217_SNP A G 0.1602 29 152 0.1001 1.4178087712890231E-01
3R_18530254_SNP C A 0.2568 47 136 0.1544 1.9786027966944086E-01
3R_18530272_SNP C T 0.2043 38 148 0.2976 3.5130122261100638E-01
3R_18530302_SNP T G 0.09896 19 173 0.4234 4.1794640715946207E-01
3R_18530305_SNP T C 0.08854 17 175 0.2226 2.1746086645771545E-01
3R_18530323_SNP G A 0.05291 10 179 0.5416 5.8355639978425744E-01
3R_18530328_SNP G A 0.06452 12 174 0.4997 5.4279683480089425E-01
3R_18530335_SNP T G 0.1189 22 163 0.7547 7.7839891322354315E-01
3R_18530416_SNP G A 0.3352 61 121 0.2902 3.5122878021831516E-01
3R_18530428_SNP T C 0.3575 64 115 0.4418 4.9321294105557767E-01
3R_18530473_SNP A G 0.1623 31 160 0.2023 1.9297311268775463E-01
3R_18530479_SNP G A 0.09794 19 175 0.35 3.4319784897271421E-01
3R_18530485_SNP T C 0.3352 61 121 0.1982 1.9154862449131882E-01
3R_18530536_SNP T C 0.1967 36 147 0.1304 1.7196237557414951E-01
3R_18530545_SNP A G 0.1989 36 145 0.263 3.1381217780534498E-01
3R_18530632_SNP C A 0.3022 55 127 0.2861 3.3621223613415641E-01
3R_18530745_SNP T G 0.07216 14 180 0.4406 4.3434011618774704E-01
3R_18530831_SNP C T 0.2994 53 124 0.2801 2.6937927673624296E-01
3R_18530855_SNP C T 0.3297 60 122 0.8545 8.5733360096294653E-01
3R_18530926_SNP A G 0.4719 84 94 0.71 7.0601844169066674E-01
3R_18531072_SNP C A 0.3587 66 118 0.3132 3.0477545545784013E-01
3R_18531075_SNP A C 0.06122 12 184 0.9391 9.3882590064508298E-01
3R_18531080_SNP A C 0.05405 10 175 0.414 4.5733060680337501E-01
3R_18531097_SNP A G 0.3152 58 126 0.05702 5.3198649030827119E-02
3R_18531129_SNP T G 0.07732 15 179 0.5582 5.5621902731369666E-01
3R_18531250_SNP C A 0.05584 11 186 0.2828 2.8083062369440537E-01
3R_18531277_SNP G A 0.3483 62 116 0.6906 7.1772722034044678E-01
3R_18531284_SNP A G 0.4826 83 89 0.9373 9.3476184711215404E-01
3R_18531309_SNP T A 0.07692 15 180 0.4653 4.5928010335691172E-01
3R_18531354_SNP G C 0.08673 17 179 0.1066 1.0478008463990973E-01
3R_18531360_SNP G A 0.08673 17 179 0.1066 1.0478008463990973E-01
3R_18531374_SNP A G 0.07732 15 179 0.7984 7.9528879240266670E-01
3R_18531403_SNP G T 0.4409 82 104 0.3602 4.1028650523634302E-01
3R_18531462_SNP T C 0.4044 74 109 0.118 1.5431693861578910E-01
3R_18531480_SNP A G 0.2747 50 132 0.01847 1.5771659025861653E-02
3R_18531483_INS AAC A 0.2637 48 134 0.03705 3.6112732442493335E-02
3R_18531484_DEL T TG 0.2637 48 134 0.03705 3.6112732442493335E-02
3R_18531495_SNP T C 0.1675 32 159 0.4395 4.3177177770055131E-01
3R_18531496_SNP A T 0.1684 32 158 0.4163 4.0896893948540347E-01
3R_18531504_SNP A G 0.1405 26 159 0.6296 6.1995628639590983E-01
3R_18531540_SNP T C 0.1989 37 149 0.4274 4.7609665189255201E-01
3R_18531658_SNP G A 0.2944 53 127 0.2334 2.2586180142332368E-01
3R_18531682_SNP A G 0.2366 44 142 0.2829 3.4013658651685463E-01
3R_18531804_SNP C G 0.4044 74 109 0.596 5.9237606481261507E-01
3R_18531878_SNP G A 0.09043 17 171 0.5453 5.8578778746000726E-01
3R_18531885_SNP G A 0.1073 19 158 0.4309 4.7176610524784002E-01
3R_18532031_SNP T C 0.05076 10 187 0.8156 8.1327258581637230E-01
3R_18532080_SNP C T 0.0582 11 178 0.4503 4.3898074052044722E-01
3R_18532095_SNP T C 0.06771 13 179 0.528 5.2057387141699507E-01
3R_18532130_SNP G A 0.3132 57 125 0.6923 6.8389163643886475E-01
3R_18532169_SNP T C 0.1036 20 173 0.1412 1.8365565929730288E-01
3R_18532199_SNP A C 0.0914 17 169 0.2067 2.5354446138555997E-01
3R_18532211_SNP G A 0.1042 20 172 0.3176 3.7512062923547973E-01
3R_18532285_SNP G T 0.2527 46 136 0.1745 1.6620297300254916E-01
3R_18532295_SNP T C 0.2431 44 137 0.1756 1.6381897550783509E-01
3R_18532337_SNP A T 0.3296 59 120 0.3255 3.0910839058652062E-01
3R_18532346_SNP G A 0.3444 62 118 0.3572 3.4246852925091598E-01
3R_18532379_SNP T C 0.3152 58 126 0.3529 4.1882088184633137E-01
3R_18532400_SNP A G 0.3207 59 125 0.5335 5.2192813186032772E-01
3R_18532541_SNP A G 0.125 24 168 0.7534 7.7659206814193449E-01
3R_18532571_SNP T C 0.05128 10 185 0.1826 1.7636048236323920E-01
3R_18532591_SNP A G 0.1146 22 170 0.505 5.5035966270385250E-01
3R_18532616_SNP G A 0.4324 80 105 0.1545 1.5280680953206693E-01
3R_18532625_SNP G T 0.08854 17 175 0.2462 2.9694331263678753E-01
3R_18532652_SNP A G 0.3916 65 101 0.2686 3.1150033440069103E-01
3R_18532682_SNP A C 0.4891 90 94 0.3909 4.3997543082116353E-01
3R_18532688_SNP T C 0.1309 25 166 0.146 1.3941500612308899E-01
3R_18532756_SNP T G 0.1576 29 155 0.9382 9.4450832757050018E-01
3R_18533038_DEL A ATCCA 0.4217 70 96 0.2549 2.8179631921845083E-01
3R_18533081_SNP A G 0.457 85 101 0.1905 2.3790187144896391E-01
3R_18533082_SNP T G 0.2151 40 146 0.6273 6.6282014883467322E-01
3R_18533102_SNP T C 0.3413 57 110 0.2415 2.1633032131030228E-01
3R_18533120_SNP G A 0.2634 49 137 0.00733 6.2575313304115820E-03
3R_18533222_SNP T C 0.1793 33 151 0.04201 6.5990779957091850E-02
3R_18533225_SNP T C 0.2316 44 146 0.2395 2.3389273183883097E-01
3R_18533231_SNP A G 0.4754 87 96 0.3667 3.5881336950879583E-01
3R_18533283_SNP G C 0.06486 12 173 0.7888 8.1218170686819646E-01
3R_18533289_SNP T C 0.3155 59 128 0.3451 3.3154617605118797E-01
3R_18533315_SNP A G 0.2652 48 133 0.3096 3.1558719792222012E-01
3R_18533332_SNP A C 0.1514 28 157 0.714 7.4457983406211370E-01
3R_18533333_SNP C A 0.1351 25 160 0.8015 8.2276119494543343E-01
3R_18533347_SNP A G 0.1398 26 160 0.7434 7.7111547102504407E-01
3R_18533350_SNP G A 0.1862 35 153 0.3733 4.2251196667259561E-01
3R_18533402_SNP T A 0.1277 24 164 0.959 9.6294680288208512E-01
3R_18533406_SNP G C 0.3729 66 111 0.5321 5.2228719202342233E-01
3R_18533414_SNP T G 0.1534 29 160 0.1271 1.6765071085366789E-01
3R_18533415_SNP T G 0.4545 80 96 0.4451 4.9453646012860897E-01
3R_18533473_DEL A ACATTGAACTTCCA 0.3462 63 119 0.285 2.7116311683372385E-01
3R_18533494_SNP A C 0.3262 61 126 0.2779 2.6679157785775198E-01
3R_18533495_SNP G T 0.3389 61 119 0.2978 2.8410640535217557E-01
3R_18533503_SNP A C 0.2889 52 128 0.8725 8.6907536688013498E-01
3R_18533540_SNP T G 0.35 63 117 0.3338 3.1470568994147763E-01
3R_18533542_SNP C T 0.3516 64 118 0.3404 3.2367026942244248E-01
3R_18533549_SNP G T 0.2826 52 132 0.8212 8.1642673989606340E-01
3R_18533565_SNP G A 0.3607 66 117 0.5708 5.5947789442184936E-01
3R_18533600_SNP G A 0.3859 71 113 0.8406 8.3609668603497878E-01
3R_18533606_SNP C T 0.3158 54 117 0.5813 5.6576936781781195E-01
3R_18533609_SNP T G 0.2275 43 146 0.6426 6.3658127098481154E-01
3R_18533622_SNP G A 0.1354 26 166 0.73 7.5747202503299349E-01
3R_18533624_SNP T C 0.06633 13 183 0.8414 8.3978272511390295E-01
3R_18533632_SNP G A 0.3115 57 126 0.7603 7.5418360163219766E-01
3R_18533652_SNP A G 0.2394 45 143 0.6344 6.6649563431386327E-01
3R_18533669_SNP T C 0.4409 82 104 0.8454 8.5911462872319477E-01
3R_18533702_SNP T C 0.1179 23 172 0.4607 4.5478870937265281E-01
3R_18533781_SNP G A 0.3 57 133 0.3193 3.1043916825516105E-01
3R_18533812_SNP A C 0.1667 32 160 0.2557 3.0561202971488033E-01
3R_18533896_SNP A G 0.4599 86 101 0.5357 5.7876006224129717E-01
3R_18533978_SNP G A 0.06633 13 183 0.8907 8.8893440209074415E-01
3R_18534057_SNP G A 0.388 71 112 0.2802 2.6368054730446433E-01
3R_18534060_SNP G T 0.3901 71 111 0.3111 2.9506462795013066E-01
3R_18534080_SNP T C 0.3191 60 128 0.08447 7.8918964575509190E-02
3R_18534081_SNP G A 0.3187 58 124 0.3409 3.8633431914735761E-01
3R_18534086_SNP G A 0.2895 55 135 0.1361 1.7857906610569285E-01
3R_18534087_SNP A G 0.3089 59 132 0.3293 3.2158129319667395E-01
3R_18534092_SNP A G 0.3459 64 121 0.9896 9.9059840532297005E-01
3R_18534149_SNP A G 0.3387 63 123 0.1306 1.7021786239071179E-01
3R_18534166_SNP A T 0.2378 44 141 0.5293 5.6594443873349909E-01
3R_18534185_SNP C T 0.06633 13 183 0.7771 7.7415866196918959E-01
3R_18534196_SNP C T 0.06701 13 181 0.8128 8.0974110041302327E-01
3R_18534200_SNP T C 0.3115 57 126 0.507 5.5292234880563806E-01
3R_18534264_SNP T C 0.4889 88 92 0.2667 3.2715000592813837E-01
3R_18534324_SNP A C 0.1099 21 170 0.3831 3.7709643653399305E-01
3R_18534363_SNP A T 0.3439 65 124 0.2805 2.7300400113358203E-01
3R_18534372_SNP C T 0.1031 20 174 0.2032 1.9905146398329476E-01
3R_18534405_SNP G A 0.4649 86 99 0.6207 6.1985024785086851E-01
3R_18534559_SNP C A 0.2366 44 142 0.9477 9.5266937592688528E-01
3R_18534576_SNP A G 0.3081 57 128 0.5471 5.9218275968465095E-01
3R_18534579_SNP A G 0.0567 11 183 0.8887 9.0020648093240774E-01
3R_18534594_SNP G A 0.2353 44 143 0.7583 7.8185652754105872E-01
3R_18534595_SNP C T 0.2353 44 143 0.9299 9.3638227266652474E-01
3R_18534656_SNP C A 0.05236 10 181 0.9131 9.2201757739050394E-01
3R_18534717_SNP G A 0.07576 15 183 0.6397 6.3875982572299994E-01
3R_18534771_SNP A G 0.06091 12 185 0.9057 9.0444934386521825E-01
3R_18534830_SNP T G 0.3424 63 121 0.2745 2.6295173734213950E-01
3R_18534862_SNP C T 0.2391 44 140 0.4233 4.6277864620934195E-01
3R_18534897_SNP A G 0.1164 22 167 0.6798 6.7606675766068980E-01
3R_18534944_SNP A C 0.1406 27 165 0.7918 7.8826004553111539E-01
3R_18535029_SNP C A 0.2 36 144 0.4985 5.4040564233523924E-01
3R_18535044_SNP G T 0.1316 25 165 0.6624 6.5543240452624696E-01
3R_18535058_SNP A G 0.09375 18 174 0.9556 9.5475362797171115E-01
3R_18535070_SNP A G 0.06633 13 183 0.4329 4.3026442809970977E-01
3R_18535092_SNP G A 0.1568 29 156 0.2512 3.1455873396326328E-01
3R_18535161_SNP C T 0.3617 68 120 0.136 1.3336681659316840E-01
3R_18535179_SNP G A 0.3957 74 113 0.175 1.6512599577899356E-01
3R_18535416_SNP T G 0.05102 10 186 0.8513 8.4892738783707911E-01
3R_18535494_SNP T C 0.4199 76 105 0.2985 2.9305456314583478E-01
3R_18535507_SNP C G 0.05102 10 186 0.4674 4.6488980525600732E-01
3R_18535610_SNP T C 0.3242 59 123 0.3218 3.7789026098618639E-01
3R_18535645_SNP T A 0.2088 38 144 0.4149 4.6508328139620525E-01
3R_18535658_SNP G A 0.09524 18 171 0.3126 3.6745776098369343E-01
3R_18535659_SNP A C 0.09043 17 171 0.3798 4.3240851287682225E-01
3R_18535674_SNP C T 0.09043 17 171 0.3798 4.3240851287682225E-01
3R_18535684_SNP C T 0.1978 36 146 0.4406 4.9763138584489175E-01
3R_18535783_SNP A T 0.4607 82 96 0.4413 4.7897501872272452E-01
3R_18535804_SNP G A 0.06989 13 173 0.3529 4.1582604023007819E-01
3R_18535839_SNP C T 0.06349 12 177 0.7425 7.3884807980959177E-01
3R_18535911_SNP T G 0.4044 74 109 0.1546 1.4616707127530770E-01
3R_18535919_SNP C T 0.4783 88 96 0.6276 6.2102700116560561E-01
3R_18535954_SNP A C 0.08854 17 175 0.2474 2.4144985734225366E-01
3R_18535955_SNP A C 0.09326 18 175 0.2571 2.5240712890243344E-01
3R_18535985_SNP A T 0.3989 71 107 0.2085 2.5329457026434787E-01
3R_18536035_SNP C A 0.2888 54 133 0.2516 2.4502092342021486E-01
3R_18536056_SNP A T 0.1503 29 164 0.9486 9.4755170274076683E-01
3R_18536131_SNP G A 0.4358 78 101 0.8945 9.0442266341514777E-01
3R_18536137_SNP T A 0.06989 13 173 0.1797 2.5750792702254999E-01
3R_18536158_SNP A T 0.3661 67 116 0.5154 5.0764988748392581E-01
3R_18536203_SNP T C 0.3559 63 114 0.4505 5.0160442754236900E-01
3R_18536212_SNP G T 0.2443 43 133 0.2213 2.7900923129802713E-01
3R_18536272_SNP C T 0.4153 76 107 0.5147 5.6392371208823056E-01
3R_18536284_SNP G A 0.08995 17 172 0.8561 8.5260550294527226E-01
3R_18536299_SNP T C 0.3778 68 112 0.9646 9.6769923105467059E-01
3R_18536305_SNP A T 0.06701 13 181 0.9353 9.3436735708973551E-01
3R_18536314_SNP T C 0.07179 14 181 0.8383 8.3530825873917369E-01
3R_18536520_SNP A C 0.3189 59 126 0.4567 4.4496677806856022E-01
3R_18536539_SNP G A 0.462 85 99 0.6304 6.2701352897652773E-01
3R_18536551_SNP A G 0.07071 14 184 0.8875 8.8638231775632703E-01
3R_18536558_SNP C G 0.3261 60 124 0.1459 1.9344684737478557E-01
3R_18536980_SNP A G 0.2819 53 135 0.007823 6.8056935226208639E-03
3R_18536981_SNP A T 0.3702 67 114 0.01338 1.0655662813309182E-02
3R_18536985_SNP T G 0.467 85 97 0.03105 2.7955656309082904E-02
3R_18536996_INS TGCTTG T 0.4078 73 106 0.02927 3.1341021491227868E-02
3R_18536997_SNP G T 0.07182 13 168 0.1691 2.4242144692567880E-01
3R_18536999_SNP T G 0.4213 75 103 0.02437 2.6372560622294719E-02
3R_18537001_SNP A G 0.4171 73 102 0.02658 2.8101892754711366E-02
3R_18537007_SNP G T 0.4269 73 98 0.05125 5.3793059432232164E-02
3R_18537010_MNP GTGTT CCAAA 0.4335 75 98 0.04326 4.6308322219696281E-02
3R_18537016_SNP T G 0.4335 75 98 0.04326 4.6308322219696281E-02
3R_18537020_SNP C A 0.4335 75 98 0.04326 4.6308322219696281E-02
3R_18537471_SNP G A 0.1429 27 162 0.7198 7.1845461716914327E-01
3R_18537724_SNP A T 0.3911 70 109 0.3784 3.7730877854759026E-01
3R_18537740_SNP C A 0.08065 15 171 0.8305 8.4538885884953863E-01
3R_18537741_SNP C T 0.4101 73 105 0.4181 4.1424076762101114E-01
3R_18537743_SNP T C 0.08065 15 171 0.9164 9.2369494952178766E-01
3R_18537753_SNP C T 0.08989 16 162 0.3773 4.7481730755534346E-01
3R_18537758_SNP T G 0.4576 81 96 0.6286 6.6515059379666130E-01
3R_18537769_SNP A T 0.4944 88 90 0.4786 4.7042875319074129E-01
3R_18538212_SNP T G 0.4469 80 99 0.6266 6.6375070242501122E-01
3R_18538238_SNP A G 0.4916 88 91 0.6023 6.3478226299741314E-01
3R_18538242_SNP G T 0.4863 89 94 0.5987 6.3436054719356294E-01
3R_18538316_SNP G T 0.358 63 113 0.7096 6.9801780106851319E-01
3R_18538421_SNP A T 0.3315 60 121 0.7123 7.0535046726682049E-01
3R_18538623_SNP C T 0.1022 19 167 0.2608 3.0392164216208140E-01
3R_18538668_SNP T C 0.1022 19 167 0.4855 5.2605650762112410E-01
3R_18538671_SNP C T 0.09945 18 163 0.4483 4.8669456691461355E-01
3R_18538813_SNP A G 0.2582 47 135 0.8129 8.0853088267611128E-01
3R_18538855_SNP C T 0.4011 71 106 0.4739 5.0913366271304961E-01
3R_18538873_SNP C T 0.07107 14 183 0.9231 9.3106988521563416E-01
3R_18538881_SNP C T 0.3943 69 106 0.6195 6.7091591937738793E-01
3R_18538902_SNP G A 0.4104 71 102 0.3513 3.9778218848604208E-01
3R_18538938_SNP T A 0.06736 13 180 0.8209 8.1703234196099350E-01
3R_18539291_SNP G C 0.1081 20 165 0.6886 7.1581158138109813E-01
3R_18539296_SNP C T 0.05076 10 187 0.5491 5.4539085572167878E-01
3R_18539392_SNP A G 0.06154 12 183 0.5593 5.5445902008793113E-01
3R_18539545_SNP T C 0.09326 18 175 0.5125 5.0397124205480348E-01
3R_18539576_SNP A T 0.08421 16 174 0.9451 9.5055501763244177E-01
3R_18539580_SNP T A 0.09845 19 174 0.5771 5.7011492635364869E-01
3R_18539592_SNP T C 0.07568 14 171 0.5704 6.1278071194625627E-01
3R_18539598_SNP T A 0.2155 39 142 0.4283 4.1816307012581810E-01
3R_18539601_SNP A G 0.08995 17 172 0.05278 5.1454642628625848E-02
3R_18539608_SNP A T 0.1967 36 147 0.4576 4.4935123775782182E-01
3R_18539609_SNP A G 0.105 19 162 0.4505 4.9255491313382893E-01
3R_18539617_SNP G A 0.212 39 145 0.7679 7.6112209310261436E-01
3R_18539677_SNP A G 0.1758 32 150 0.1929 1.7879118449381781E-01
3R_18539698_SNP G T 0.1223 23 165 0.9814 9.8313325715341826E-01
3R_18539833_SNP T C 0.05851 11 177 0.8534 8.5076389477398096E-01
3R_18539905_SNP C T 0.1058 20 169 0.4952 5.4194997454440930E-01
3R_18539913_INS C CCGC 0.0565 10 167 0.339 3.8645752170891057E-01
3R_18540040_SNP A G 0.1264 23 159 0.8094 8.3564151766769756E-01
3R_18540062_SNP A T 0.1011 19 169 0.5482 5.3960807944449729E-01
3R_18540127_SNP G A 0.06633 13 183 0.8791 8.7756718590200167E-01
3R_18540196_SNP C T 0.1648 30 152 0.8745 8.8575096967322242E-01
3R_18540222_SNP C T 0.07216 14 180 0.8006 7.9757620334240864E-01
3R_18540333_SNP T C 0.1585 29 154 0.8749 8.8624024512208610E-01
3R_18540408_SNP T C 0.05025 10 189 0.173 1.7114694243135153E-01
3R_18540498_SNP G A 0.116 21 160 0.6545 6.8543135850101966E-01
3R_18540534_SNP T C 0.116 21 160 0.6761 7.0423190773303590E-01
3R_18540576_SNP C G 0.1302 25 167 0.6757 6.6918161582197389E-01
3R_18540578_SNP A C 0.06218 12 181 0.2548 2.6397207506237130E-01
3R_18540645_SNP C T 0.1087 20 164 0.8634 8.7790000835955928E-01
3R_18540725_SNP C T 0.06452 12 174 0.6704 7.0116303048158313E-01
3R_18540738_SNP T G 0.07937 15 174 0.582 5.7036815133905050E-01
3R_18540930_SNP T C 0.06349 12 177 0.5014 5.4424021247255472E-01
3R_18540987_SNP C G 0.1038 19 164 0.3359 3.7890814675668749E-01
3R_18540990_SNP G T 0.1087 20 164 0.4444 4.8500946540362133E-01
3R_18541002_SNP T C 0.0989 18 164 0.8826 8.9758143158196768E-01
3R_18541008_SNP G A 0.06633 13 183 0.3323 3.2643628837284888E-01
3R_18541057_SNP T G 0.3859 71 113 0.7491 7.4362647412474370E-01
3R_18541072_SNP T G 0.123 23 164 0.1667 1.5168875762999545E-01
3R_18541073_SNP T G 0.1189 22 163 0.1345 1.2055837696810423E-01
3R_18541086_SNP A T 0.123 23 164 0.1398 1.2603636922665429E-01
3R_18541096_SNP A G 0.06283 12 179 0.5169 5.0676083181213194E-01
3R_18541112_SNP G C 0.4101 73 105 0.9143 9.1231893051061019E-01
3R_18541161_SNP C T 0.1667 30 150 0.4795 5.3858754475955939E-01
3R_18541217_SNP C A 0.08021 15 172 0.2203 2.7014149286612832E-01
3R_18541281_SNP T C 0.3602 67 119 0.7309 7.2513319388488107E-01
3R_18541393_SNP A T 0.4022 72 107 0.1393 1.4085115301070839E-01
3R_18541420_SNP A G 0.05759 11 180 0.4876 4.7799997155573570E-01
3R_18541441_SNP A G 0.2717 50 134 0.4397 4.3674539303797266E-01
3R_18541449_SNP G A 0.2796 52 134 0.2757 2.7234489053399358E-01
3R_18541464_SNP G A 0.3077 56 126 0.3939 3.8402428712351200E-01
3R_18541518_SNP T C 0.3953 68 104 0.5297 5.7314105603317733E-01
3R_18541542_SNP C G 0.436 75 97 0.5046 5.5776464418724570E-01
3R_18541620_SNP A T 0.3933 70 108 0.01974 4.1773497915076570E-02
3R_18541647_SNP T C 0.3352 61 121 0.3425 3.2330257097084769E-01
3R_18541740_SNP C T 0.4828 84 90 0.642 6.7190894073910656E-01
3R_18541742_SNP A G 0.343 59 113 0.4988 4.8734559711261771E-01
3R_18541814_SNP T C 0.08602 16 170 0.8085 8.0301873075665142E-01
3R_18541854_SNP T C 0.05882 11 176 0.5681 5.7408431698968898E-01
3R_18541872_SNP C T 0.4497 76 93 0.8979 9.0745666513048495E-01
3R_18541877_SNP T A 0.4244 73 99 0.9693 9.7240566745328583E-01
3R_18541902_SNP G A 0.2389 43 137 0.2854 2.6945955837198798E-01
3R_18541908_SNP C A 0.2938 52 125 0.2951 3.5258990278783942E-01
3R_18541919_SNP G T 0.309 55 123 0.3773 4.2715676849946871E-01
3R_18542016_SNP A C 0.3846 70 112 0.7556 7.7807930400782577E-01
3R_18542079_SNP A G 0.4913 85 88 0.6325 6.6249627107172282E-01
3R_18542154_SNP T C 0.3296 59 120 0.9123 9.2091323116900692E-01
3R_18542157_SNP C A 0.4702 79 89 0.7726 7.9483209706317381E-01
3R_18542268_SNP G A 0.343 59 113 0.1564 1.9055868350403926E-01
3R_18542419_SNP T A 0.3169 58 125 0.9132 9.1166994916932631E-01
3R_18542483_SNP A G 0.08065 15 171 0.5548 5.9235697028196577E-01
3R_18542540_SNP A T 0.1271 23 158 0.2584 3.1445769187846240E-01
3R_18542545_DEL A AA 0.05729 11 181 0.6751 6.7341562019776946E-01
3R_18542559_SNP T A 0.06316 12 178 0.3961 4.4737006532793133E-01
3R_18542576_SNP C T 0.07143 14 182 0.5786 5.7393222892730056E-01
3R_18542581_SNP T A 0.05319 10 178 0.4641 5.1041247777049592E-01
3R_18542590_SNP A T 0.05759 11 180 0.6403 6.3431254355403976E-01
3R_18542623_SNP T G 0.3388 62 121 0.9933 9.9320302418386064E-01
3R_18542912_SNP G A 0.05699 11 182 0.2283 2.2118404207981768E-01
3R_18543071_SNP C T 0.05851 11 177 0.7893 8.1306117560589275E-01
3R_18543078_DEL C CA 0.05319 10 178 0.277 3.2748996200219427E-01
3R_18543130_SNP C T 0.05376 10 176 0.6904 7.2100603529332763E-01
3R_18543301_SNP T C 0.2637 48 134 0.3292 3.2176264169026636E-01
3R_18543303_SNP C A 0.05946 11 174 0.1251 1.6512511338681335E-01
3R_18543304_SNP G C 0.05319 10 178 0.1089 1.4822445402040307E-01
3R_18543526_SNP G C 0.05348 10 177 0.4972 5.4154771632990339E-01
3R_18543632_DEL G AA 0.08466 16 173 0.7296 7.2752335043657346E-01
3R_18543855_INS T TG 0.2686 47 128 0.7685 7.8590026218199716E-01
3R_18543932_SNP T A 0.07937 15 174 0.7304 7.6014590256738845E-01
3R_18543952_SNP A C 0.06061 12 186 0.2257 2.2081910499484314E-01
3R_18544064_SNP A G 0.1784 33 152 0.05436 7.9813247086338066E-02
3R_18544082_SNP T C 0.1189 22 163 0.236 3.0551575500525907E-01
3R_18544191_SNP T G 0.08377 16 175 0.281 2.6878079592011783E-01
3R_18544196_SNP T C 0.2825 50 127 0.3941 3.7794856392027010E-01
3R_18544217_SNP A C 0.123 23 164 0.1595 1.4620862437777249E-01
3R_18544410_SNP T A 0.4024 68 101 0.3575 4.0362446794451368E-01
3R_18544418_SNP A G 0.3512 59 109 0.1699 2.0988448952989092E-01
3R_18544441_SNP C A 0.3929 66 102 0.3848 4.2485782966741936E-01
3R_18544533_SNP A T 0.3713 62 105 0.2294 2.1035540546769704E-01
3R_18544799_SNP A G 0.1277 24 164 0.7301 7.5751167426241506E-01
3R_18545156_SNP C A 0.1081 20 165 0.9556 9.6005902655138997E-01
3R_18545173_SNP C T 0.1237 23 163 0.914 9.1168045905031314E-01
3R_18545181_SNP C T 0.2373 42 135 0.7357 7.2534366421496221E-01
3R_18545399_SNP C T 0.1765 33 154 0.6704 6.6070059195955189E-01
3R_18545415_SNP A C 0.05759 11 180 0.3223 3.1547997283368734E-01
3R_18545420_DEL T AACAC 0.1899 34 145 0.3595 3.9873698293506110E-01
3R_18545451_SNP T C 0.1042 20 172 0.7979 7.9493760965844484E-01
3R_18545452_SNP C T 0.1323 25 164 0.9035 9.0157126728769765E-01
3R_18545462_SNP C T 0.09474 18 172 0.8403 8.3722116696234417E-01
3R_18545468_SNP C A 0.1892 35 150 0.5251 5.1039941382343101E-01
3R_18545488_SNP T G 0.09474 18 172 0.7824 7.7816343743370020E-01
3R_18545491_SNP C A 0.1042 20 172 0.7979 7.9493760965844484E-01
3R_18545492_SNP T G 0.1053 20 170 0.8334 8.3100535421735644E-01
3R_18545499_SNP A C 0.3571 65 117 0.2446 2.9074649250917761E-01
3R_18545508_SNP T A 0.1444 27 160 0.9054 9.0326317513488052E-01
3R_18545537_SNP G A 0.07937 15 174 0.8213 8.1794984290500816E-01
3R_18545545_SNP C T 0.08421 16 174 0.7409 7.3670848064953653E-01
3R_18545550_SNP T A 0.3388 62 121 0.1997 2.4138877075199838E-01
3R_18545551_SNP C T 0.117 22 166 0.9859 9.8563166916729472E-01
3R_18545743_SNP T A 0.1237 23 163 0.8027 7.9807646895185269E-01
3R_18545745_SNP G A 0.1223 23 165 0.6821 6.7434697125479448E-01
3R_18545835_SNP A G 0.09524 18 171 0.1621 1.5323847854650674E-01
3R_18545910_SNP G A 0.4326 77 101 0.786 8.0566264166480328E-01
3R_18545955_SNP A T 0.1337 25 162 0.4693 4.6232763863976534E-01
3R_18545988_SNP A T 0.4341 79 103 0.7219 7.5121467927462549E-01
3R_18545991_SNP C T 0.2713 51 137 0.3044 3.5415324567182105E-01
3R_18546069_SNP T C 0.08511 16 172 0.8777 8.7468744585965685E-01
3R_18546108_SNP G A 0.09474 18 172 0.2929 2.9393365518628867E-01
3R_18546140_SNP A G 0.127 24 165 0.07165 7.2051567717648798E-02
3R_18546162_SNP A G 0.1376 26 163 0.5491 5.3873922409783326E-01
3R_18546287_SNP T C 0.09845 19 174 0.8604 8.5769256459947352E-01
3R_18546302_SNP G C 0.1117 21 167 0.504 4.9336557083875798E-01
3R_18546308_SNP T C 0.4444 80 100 0.3726 4.3052259691348327E-01
3R_18546338_SNP T C 0.1 19 171 0.4772 4.7212330233289823E-01
3R_18546339_SNP T C 0.09948 19 172 0.6547 6.4898630175805250E-01
3R_18546454_SNP C T 0.08947 17 173 0.7818 7.8062419047681819E-01
3R_18546740_SNP T G 0.07609 14 170 0.1435 1.9725937975890773E-01
3R_18546979_SNP A T 0.05946 11 174 0.007348 6.3266916025937906E-03
3R_18547022_SNP T A 0.1899 34 145 0.4007 4.4143930013782040E-01
3R_18547039_SNP A T 0.1967 36 147 0.4936 5.3402827086539051E-01
3R_18547098_DEL A ATTAAAAGTCGC 0.09845 19 174 0.975 9.7470070928681785E-01
3R_18547194_SNP G A 0.2406 45 142 0.4645 4.5501069205254352E-01
3R_18547248_SNP A G 0.08108 15 170 0.01491 3.0975118272195370E-02
3R_18547272_SNP T A 0.2021 38 150 0.6935 6.8748212695327970E-01
3R_18547344_SNP C G 0.1376 26 163 0.6672 6.6235517401633870E-01
3R_18547404_SNP G T 0.09189 17 168 0.3546 4.0243358185283129E-01
3R_18547454_SNP A G 0.0625 12 180 0.8435 8.5950379398100218E-01
3R_18547482_SNP G A 0.1183 22 164 0.8181 8.1362453857549921E-01
3R_18547520_SNP A G 0.1703 31 151 0.8024 8.2009670359851627E-01
3R_18547563_SNP A G 0.07292 14 178 0.9398 9.3912294647603145E-01
3R_18547593_SNP A G 0.1587 30 159 0.5136 5.0541026552301260E-01
3R_18547598_SNP A G 0.05319 10 178 0.19 2.0435443533562059E-01
3R_18547611_SNP G C 0.05851 11 177 0.02575 2.4497946472148743E-02
3R_18547731_SNP G C 0.4693 84 95 0.5525 5.9014141407918030E-01
3R_18547785_SNP G A 0.1658 31 156 0.07322 6.3689392547240306E-02
3R_18547824_SNP A G 0.07487 14 173 0.04376 4.0908433285399282E-02
3R_18547834_SNP G T 0.05025 10 189 0.08276 8.0808133021979797E-02
3R_18547869_SNP G A 0.09524 18 171 0.08324 8.0401909687733142E-02
3R_18547985_SNP C T 0.1064 20 168 0.0472 4.2269898679719621E-02
3R_18547995_DEL C CAC 0.1919 33 139 0.4798 5.2784803560152582E-01
3R_18548021_SNP T A 0.2126 37 137 0.7635 7.8984102040767368E-01
3R_18548151_SNP C A 0.232 42 139 0.08959 8.4850834601812530E-02
3R_18548176_SNP A G 0.4386 75 96 0.06698 6.0249906819107170E-02
3R_18548284_SNP A G 0.1398 26 160 0.2157 2.9821182188293394E-01
3R_18548442_SNP A G 0.2473 45 137 0.2589 2.5427871983671391E-01
3R_18548458_SNP C G 0.1047 20 171 0.8516 8.5067074008729260E-01
3R_18548485_SNP T G 0.09474 18 172 0.8992 8.9769404952904641E-01
3R_18548496_SNP G A 0.08995 17 172 0.7609 7.5752405770343401E-01
3R_18548530_SNP G C 0.2022 37 146 0.02875 2.5016574982331181E-02
3R_18548656_SNP G T 0.4144 75 106 0.1759 1.6115365794348135E-01
3R_18548665_SNP G T 0.1444 27 160 0.7606 7.5548516393884313E-01
3R_18548806_SNP T C 0.1211 23 167 0.9483 9.4727516954636393E-01
3R_18548815_SNP T A 0.1211 23 167 0.9483 9.4727516954636393E-01
3R_18548832_SNP G A 0.1211 23 167 0.9483 9.4727516954636393E-01
3R_18548845_SNP A T 0.1211 23 167 0.9483 9.4727516954636393E-01
3R_18548906_SNP T A 0.2108 39 146 0.1538 1.4332451646485711E-01
3R_18548984_INS ATA A 0.1755 33 155 0.4448 4.3978850595684149E-01
3R_18548991_SNP A C 0.1765 33 154 0.5079 5.0735286527199186E-01
3R_18548993_SNP A C 0.1885 36 155 0.6732 6.6840838230872957E-01
3R_18548996_SNP A C 0.1684 32 158 0.9394 9.3885291194422904E-01
3R_18549001_SNP A G 0.1587 30 159 0.9723 9.7165371878664397E-01
3R_18549027_SNP G T 0.172 32 154 0.8648 8.6187275840863020E-01
3R_18549060_SNP G A 0.06806 13 178 0.08746 8.5837204470114115E-02
3R_18549126_SNP A G 0.06806 13 178 0.07769 7.6248423415477884E-02
3R_18549129_SNP T G 0.2944 53 127 0.6737 6.7123545990511291E-01
3R_18549141_SNP T C 0.2983 54 127 0.7536 7.5193426102640359E-01
3R_18549144_SNP A G 0.2967 54 128 0.7014 7.0090194695508012E-01
3R_18549168_SNP A G 0.06842 13 177 0.5165 5.3080951667071508E-01
3R_18549279_SNP A G 0.06417 12 175 0.06412 6.5140119417601658E-02
3R_18549299_SNP G A 0.06915 13 175 0.0899 9.0901052357214018E-02
3R_18549372_SNP C T 0.06316 12 178 0.06591 6.6275768398269833E-02
3R_18549390_SNP G A 0.06316 12 178 0.007582 6.7274990734361197E-03
3R_18549417_SNP G A 0.05851 11 177 0.01287 1.2596593791299376E-02
3R_18549429_SNP T G 0.05376 10 176 0.01582 1.5815485792760719E-02
3R_18549435_SNP T A 0.06383 12 176 0.06362 6.4140897986714449E-02
3R_18549549_SNP T A 0.07568 14 171 0.03315 5.9096929047407272E-02
3R_18550061_SNP G C 0.05102 10 186 0.3213 3.1928726476482661E-01
3R_18550249_SNP G T 0.06186 12 182 0.0005057 4.2081712198569361E-04
3R_18550381_SNP G A 0.07071 14 184 0.5642 5.5980280247454828E-01
3R_18550410_SNP C A 0.1913 35 148 0.05969 9.1251262594076565E-02
3R_18550527_SNP G A 0.0914 17 169 0.919 9.1735918158199781E-01
3R_18550878_SNP G A 0.1123 21 166 0.002908 7.4735000649443816E-03
3R_18550972_SNP G C 0.06091 12 185 0.8205 8.1993015814751558E-01
3R_18550981_SNP C T 0.09836 18 165 0.001697 4.4498120620961408E-03
3R_18551101_SNP G T 0.1027 19 166 0.01596 2.9732236633337732E-02
3R_18551152_SNP T C 0.08743 16 167 0.04525 7.6209941829334257E-02
3R_18551215_SNP G C 0.08377 16 175 0.4039 4.2020766553308209E-01
3R_18551216_SNP C T 0.08377 16 175 0.4039 4.2020766553308209E-01
3R_18551308_SNP C T 0.09189 17 168 0.2326 3.1764317031546230E-01
3R_18551386_SNP C T 0.08108 15 170 0.04116 4.2745972859123182E-02
3R_18551623_SNP T A 0.1285 23 156 0.5657 5.6152722004458899E-01
3R_18551632_SNP C A 0.1264 23 159 0.8212 8.2185128201647317E-01
3R_18551645_SNP G A 0.1749 32 151 0.1218 1.6615746381148777E-01
3R_18551657_SNP G A 0.1848 34 150 0.1276 1.7896943818174493E-01
3R_18551938_SNP G T 0.212 39 145 0.2227 2.8233834864283425E-01
3R_18552271_SNP T A 0.08556 16 171 0.5626 5.5453352851103865E-01
3R_18553313_SNP A G 0.4153 76 107 0.6439 6.8482153602807594E-01
3R_18553483_SNP A C 0.2554 47 137 0.1457 1.9179218723181124E-01
3R_18553542_INS TAT T 0.07895 15 175 0.01209 1.0608624865216958E-02
3R_18553594_SNP C T 0.07732 15 179 0.009794 8.7458116725341595E-03
3R_18553607_SNP C T 0.1 19 171 0.0686 6.5536991498652622E-02
3R_18553608_SNP C G 0.2378 44 141 0.1526 2.0149035380694413E-01
3R_18553628_INS GTATCTTG G 0.3778 68 112 0.9021 9.1388348228929539E-01
3R_18553691_SNP G T 0.0733 14 177 0.04286 4.3471032983631842E-02
3R_18553720_SNP G T 0.3867 70 111 0.7445 7.7281943413810594E-01
3R_18553730_SNP C T 0.2737 49 130 0.05457 9.1407502736512880E-02
3R_18553734_SNP A T 0.2747 50 132 0.03211 5.4018071244874337E-02
3R_18553735_SNP G A 0.2787 51 132 0.04267 6.8624034903745162E-02
3R_18553739_SNP G A 0.2732 50 133 0.05746 8.8174679183407934E-02
3R_18553742_SNP T A 0.2747 50 132 0.1757 2.3573883423393771E-01
3R_18553771_SNP A T 0.2597 47 134 0.2097 2.6037002035210099E-01
3R_18553779_SNP T C 0.07368 14 176 0.008541 7.6092723972164631E-03
3R_18553801_SNP T C 0.2473 45 137 0.1423 1.8927777338433682E-01
3R_18553814_SNP G A 0.07027 13 172 0.04286 4.1673980559485978E-02
3R_18553817_SNP T G 0.08108 15 170 0.01437 1.2390858124156665E-02
3R_18554114_SNP G A 0.3457 65 123 0.9153 9.1472810810877936E-01
3R_18554131_SNP C A 0.3778 68 112 0.568 6.0578750722925712E-01
3R_18554157_SNP T C 0.3474 66 124 0.8787 8.7762713819014582E-01
3R_18554161_SNP G A 0.3838 71 114 0.6216 6.5855720705578025E-01
3R_18554184_INS TT T 0.3825 70 113 0.6096 6.4657843685891003E-01
3R_18554218_SNP G C 0.2747 50 132 0.422 4.8190985901499062E-01
3R_18554219_SNP A T 0.08511 16 172 0.1192 1.1690190419738022E-01
3R_18554226_SNP G T 0.3086 50 112 0.6295 6.9274542087128554E-01
3R_18554261_SNP A T 0.3602 67 119 0.4129 4.6243325414473069E-01
3R_18554265_SNP T G 0.3533 65 119 0.2987 3.5178714737155514E-01
3R_18554278_SNP A G 0.3632 69 121 0.459 5.0861628430514161E-01
3R_18554293_SNP G A 0.385 72 115 0.6305 6.6830269960397160E-01
3R_18554301_SNP G A 0.3548 66 120 0.4627 5.0880334646048930E-01
3R_18554405_SNP A G 0.2222 42 147 0.2378 2.2703648300138346E-01
3R_18554416_SNP G T 0.2263 43 147 0.2005 1.8974308218446101E-01
3R_18554437_SNP C A 0.2246 42 145 0.1707 1.5739617061003897E-01
3R_18554446_SNP C T 0.2903 54 132 0.398 3.8286270849862802E-01
3R_18554491_SNP C G 0.2772 51 133 0.2968 2.7735510152881637E-01
3R_18554556_SNP G A 0.2727 51 136 0.2233 2.1673702801251293E-01
3R_18554623_SNP C T 0.3533 65 119 0.1319 1.7496413701923275E-01
3R_18554721_DEL T TAAA 0.05181 10 183 0.6763 6.7089349864589587E-01
3R_18554728_SNP C A 0.1514 28 157 0.02863 4.8001053838488530E-02
3R_18554741_SNP G A 0.1505 28 158 0.028 4.7496830235350264E-02
3R_18554843_SNP T C 0.1289 25 169 0.05214 4.8625621781500310E-02
3R_18554894_SNP A C 0.07216 14 180 0.8992 8.9753451313361132E-01
3R_18554925_SNP A G 0.1622 30 155 0.227 2.7464695901954439E-01
3R_18554991_SNP T C 0.08947 17 173 0.9715 9.7119869056738484E-01
3R_18555126_SNP T C 0.1297 24 161 0.06193 1.0133731836986892E-01
3R_18555155_SNP G A 0.1383 26 162 0.03896 6.9186112504884920E-02
3R_18555408_SNP A G 0.09278 18 176 0.4145 4.0915187506546702E-01
3R_18555420_SNP A G 0.08556 16 171 0.009784 1.9686438797404011E-02
3R_18555520_SNP G A 0.1739 32 152 0.2931 3.4170845203958122E-01
3R_18555526_SNP T A 0.1784 33 152 0.3071 3.5691932280728222E-01
3R_18555558_SNP T C 0.09845 19 174 0.6885 6.8666720983018448E-01
3R_18555623_SNP C A 0.1183 22 164 0.1376 2.1338090734847381E-01
3R_18555676_SNP G A 0.1892 35 150 0.1673 2.1351783454564432E-01
3R_18555733_SNP G A 0.06218 12 181 0.9141 9.1237814627976044E-01
3R_18555772_SNP C G 0.2312 43 143 0.06784 9.9767053713811338E-02
3R_18555958_SNP A G 0.05612 11 185 0.395 3.8980684277798749E-01
3R_18556029_SNP C A 0.1768 32 149 0.04335 6.8376430143045105E-02
3R_18556120_SNP A G 0.08854 17 175 0.4412 4.3175753413410678E-01
3R_18556359_SNP C G 0.09375 18 174 0.506 4.9770187308295710E-01
3R_18556451_SNP T G 0.2169 41 148 0.7699 7.6529206121759574E-01
3R_18556471_SNP A G 0.1026 20 175 0.9099 9.0859308669997874E-01
3R_18556473_SNP C A 0.2105 40 150 0.7771 7.7330525130563255E-01
3R_18556487_SNP A G 0.2116 40 149 0.6945 6.8851087733422622E-01
3R_18556885_DEL A AA 0.1618 28 145 0.4634 5.0738284906592201E-01
3R_18556911_SNP C A 0.2088 38 144 0.5764 6.1566598055142185E-01
3R_18556919_SNP C A 0.05102 10 186 0.9257 9.2476928198566932E-01
3R_18556952_SNP G C 0.05759 11 180 0.8865 8.8480693578736391E-01
3R_18557685_SNP T A 0.08929 15 153 0.1853 1.7073842193163991E-01
3R_18557846_DEL C CGAATACC 0.06433 11 160 0.7482 7.7103719911126611E-01
3R_18557993_INS CC C 0.1017 18 159 0.4791 5.3025775483080695E-01
3R_18558013_SNP T C 0.1452 27 159 0.3542 4.0406728668780223E-01
3R_18558112_SNP C T 0.07732 15 179 0.8129 8.1106757156892528E-01
3R_18558224_SNP C G 0.09341 17 165 0.7262 7.5792667079538734E-01
3R_18558238_SNP T C 0.05612 11 185 0.4188 4.1363649352515286E-01
3R_18558248_SNP A G 0.1044 19 163 0.2013 2.4765262627871831E-01
3R_18558326_SNP A T 0.1264 23 159 0.2969 3.4499786081581596E-01
3R_18558328_SNP C T 0.1215 22 159 0.2129 2.6077790042126425E-01
3R_18558351_DEL A AATA 0.105 19 162 0.3759 4.2567672657796241E-01
3R_18558360_SNP C A 0.1135 21 164 0.5086 5.5075086689894137E-01
3R_18558361_SNP A G 0.1093 20 163 0.4992 5.4086027877349085E-01
3R_18558363_SNP A T 0.1087 20 164 0.6136 6.5018333126392225E-01
3R_18558367_SNP G C 0.1183 22 164 0.5357 5.7713632103106449E-01
3R_18558405_SNP G C 0.1351 25 160 0.4661 5.1067842658870566E-01
3R_18558432_SNP C G 0.1685 31 153 0.4186 4.6429386932562489E-01
3R_18558610_SNP T C 0.08081 16 182 0.8482 8.4676628374993412E-01
3R_18558717_SNP G T 0.1148 21 162 0.03405 6.2392276307666701E-02
3R_18558792_SNP A C 0.1217 23 166 0.009354 2.1551586483031317E-02
3R_18558812_SNP T C 0.1366 25 158 0.01066 2.3972365099991400E-02
3R_18558834_SNP G A 0.1183 22 164 0.01108 2.1970145647567975E-02
3R_18558857_SNP A G 0.05612 11 185 0.001417 1.2423868498620111E-03
3R_18558866_MNP TCC CTA 0.09392 17 164 0.2731 3.5635804863860054E-01
3R_18558882_DEL C CTC 0.0989 18 164 0.03201 5.7129083813326535E-02
3R_18558897_SNP C G 0.09945 18 163 0.06182 9.6638513260472680E-02
3R_18558932_SNP A C 0.08377 16 175 0.1166 1.1496963306907204E-01
3R_18558956_SNP T C 0.1141 21 163 0.04149 7.0359698106114726E-02
3R_18558960_SNP A C 0.09239 17 167 0.05121 8.3117473909183906E-02
3R_18558964_SNP T G 0.1022 19 167 0.00972 1.9458569489314750E-02
3R_18559013_SNP T C 0.06186 12 182 0.04331 4.3223158992043091E-02
3R_18559098_DEL C CTACTATGGTG 0.125 23 161 0.01003 1.9789281425467330E-02
3R_18559111_SNP C G 0.1196 22 162 0.01176 2.2493284150764212E-02
3R_18559113_INS TC T 0.1243 23 162 0.009342 1.8768194516047370E-02
3R_18559123_SNP T A 0.1146 22 170 0.01766 1.5662203232700393E-02
3R_18559172_SNP G A 0.09375 18 174 0.0531 5.3709604745018596E-02
3R_18559193_SNP A G 0.1033 19 165 0.001225 3.5418612955417576E-03
3R_18559274_SNP C G 0.09239 17 167 0.03084 5.4175861544148808E-02
3R_18559367_SNP T C 0.08989 16 162 0.7928 8.2492350896310962E-01
3R_18559450_SNP C G 0.1935 36 150 0.3161 3.7236287040356830E-01
3R_18559451_SNP T A 0.1989 37 149 0.2333 2.8664241343759933E-01
3R_18559453_SNP A T 0.1347 26 167 0.108 1.0335168766564440E-01
3R_18559544_SNP C A 0.08947 17 173 0.03841 3.4360444997681171E-02
3R_18559548_SNP A T 0.08466 16 173 0.2068 2.1377887954795183E-01
3R_18559549_SNP G T 0.07812 15 177 0.05056 4.6497414017417575E-02
3R_18559568_SNP C T 0.1093 20 163 0.05162 8.0621143368123385E-02
3R_18559622_SNP A T 0.178 34 157 0.8221 8.1975829655188459E-01
3R_18559699_SNP G A 0.0582 11 178 0.9983 9.9844987826045695E-01
3R_18559705_SNP C G 0.07368 14 176 0.3651 3.6247795812229266E-01
3R_18559790_SNP G A 0.1189 22 163 0.4484 5.2036439432995385E-01
3R_18559918_SNP C T 0.07853 15 176 0.9407 9.4385660487526279E-01
3R_18560011_SNP T G 0.08901 17 174 0.3774 3.7739748404706663E-01
3R_18560032_SNP C G 0.1123 21 166 0.4972 4.9341665598645079E-01
3R_18560143_SNP G A 0.06218 12 181 0.00162 1.3823205143505969E-03
3R_18560266_SNP T A 0.05584 11 186 0.4921 4.8815545834969454E-01
3R_18560276_SNP A G 0.07937 15 174 0.04295 7.4648332609764154E-02
3R_18560301_SNP T A 0.0977 17 157 0.01988 3.4686964496019101E-02
3R_18560473_SNP A G 0.07778 14 166 0.7648 7.8607864797751348E-01
3R_18560542_SNP A C 0.1361 26 165 0.1196 1.1512399616287272E-01
3R_18560553_SNP A G 0.2857 52 130 0.4752 5.2176973872088106E-01
3R_18560719_SNP T C 0.06701 13 181 0.4416 4.4049592224518275E-01
3R_18560721_SNP A G 0.1031 20 174 0.7823 7.7846951171263934E-01
3R_18560773_SNP G A 0.06667 13 182 0.8506 8.4841764632065142E-01
3R_18560804_SNP G T 0.05025 10 189 0.5509 5.4788762556732484E-01
3R_18560806_SNP T C 0.05584 11 186 0.3589 3.5275398698040661E-01
3R_18560813_SNP G C 0.06061 12 186 0.3754 3.7053782215928877E-01
3R_18561103_SNP G A 0.1344 25 161 0.6305 6.6327856098230153E-01
3R_18561184_SNP C T 0.05102 10 186 0.472 4.6628007778305003E-01
3R_18561564_SNP G A 0.1042 20 172 0.8944 8.9269754108896038E-01
3R_18561576_SNP G C 0.163 30 154 0.7606 7.8161392573180921E-01
3R_18561583_SNP C A 0.1667 31 155 0.7625 7.8413480581712347E-01
3R_18561589_SNP A T 0.1622 30 155 0.8089 8.2605908576182308E-01
3R_18561598_SNP T C 0.06186 12 182 0.8574 8.5514871021323757E-01
3R_18561826_SNP A T 0.09043 17 171 0.5463 5.8616121043251246E-01
3R_18561931_SNP A T 0.1081 20 165 0.7116 7.4074695365313126E-01
3R_18562000_SNP T C 0.08901 17 174 0.9192 9.2718481482055726E-01
3R_18562111_SNP G A 0.2919 54 131 0.6349 6.7058687569684650E-01
3R_18562207_SNP A T 0.2077 38 145 0.04155 6.8359317839239084E-02
3R_18562255_SNP G A 0.05236 10 181 0.1291 1.7413515736607865E-01
3R_18562289_SNP C G 0.4 72 108 0.5925 6.2681105877151300E-01
3R_18562433_SNP T G 0.4176 76 106 0.5457 5.8138978360146010E-01
3R_18562434_SNP C T 0.3297 60 122 0.04409 7.1294845746927488E-02
3R_18562479_SNP G A 0.1192 23 170 0.9273 9.2769399424034127E-01
3R_18562540_SNP A G 0.3571 65 117 0.08145 1.1323791134833783E-01
3R_18562624_SNP G A 0.0567 11 183 0.4919 4.8501786645089784E-01
3R_18562641_SNP T C 0.05155 10 184 0.5346 5.2846574350864406E-01
3R_18562668_SNP T G 0.2291 41 138 0.4139 4.5639273551551884E-01
3R_18562681_SNP A G 0.2472 44 134 0.5334 5.7506669901868523E-01
3R_18562683_SNP A T 0.05076 10 187 0.5196 5.1565980583859539E-01
3R_18562685_SNP A G 0.2458 44 135 0.3648 4.0613320915962725E-01
3R_18562689_SNP C G 0.2458 44 135 0.2483 2.9506687289764755E-01
3R_18562690_SNP C T 0.3523 62 114 0.5334 5.6679066831591363E-01
3R_18562706_SNP A G 0.2682 48 131 0.2632 3.0422825017022292E-01
3R_18562906_SNP A T 0.05155 10 184 0.1157 1.1092568026649929E-01
3R_18562915_SNP T C 0.116 21 160 0.7635 7.8468339692538291E-01
3R_18562981_SNP T C 0.2162 40 145 0.2594 2.4366230337268868E-01
3R_18563092_SNP G A 0.05914 11 175 0.2225 2.6878579139096093E-01
3R_18563122_SNP A G 0.2787 51 132 0.4414 4.8392773799349964E-01
3R_18563191_SNP G T 0.4144 75 106 0.7016 6.9145635844506648E-01
3R_18563317_SNP G C 0.4505 82 100 0.7663 7.9332680745876960E-01
3R_18563322_SNP A C 0.05128 10 185 0.3876 3.8110330816297189E-01
3R_18563380_SNP C G 0.1622 30 155 0.3864 4.4436135924405773E-01
3R_18563464_SNP T C 0.2299 43 144 0.7199 7.1597423644687797E-01
3R_18563545_SNP G T 0.4728 87 97 0.7811 8.0074370034149445E-01
3R_18563734_SNP C T 0.133 25 163 0.2635 2.5548819557936575E-01
3R_18563818_SNP G A 0.4365 79 102 0.4659 5.0868763070767620E-01
3R_18563848_SNP A C 0.3388 62 121 0.5531 5.4630251185423240E-01
3R_18563854_SNP C G 0.4451 81 101 0.2214 2.8401149358284106E-01
3R_18563869_SNP A T 0.4917 89 92 0.2862 2.8125656461930226E-01
3R_18563944_SNP G A 0.3825 70 113 0.1948 2.5431037417032853E-01
3R_18564019_SNP T C 0.3729 66 111 0.3269 3.8090077447570037E-01
3R_18564071_SNP G A 0.05612 11 185 0.1067 1.0404138327947210E-01
3R_18564083_SNP A G 0.4667 84 96 0.9248 9.3317903741154140E-01
3R_18564155_SNP C A 0.4469 80 99 0.4265 4.0970407952855015E-01
3R_18564215_SNP A C 0.3797 71 116 0.7099 7.0863362557016973E-01
3R_18564233_SNP T C 0.3085 58 130 0.9834 9.8325356380624185E-01
3R_18564287_SNP A C 0.2919 54 131 0.3061 3.2436881962738739E-01
3R_18564328_SNP T G 0.3298 62 126 0.2158 2.6255083228922882E-01
3R_18564345_SNP A G 0.2337 43 141 0.432 4.2043369314128820E-01
3R_18564365_SNP G A 0.4216 78 107 0.4925 4.9875883402912990E-01
3R_18564367_SNP A T 0.3763 70 116 0.3203 3.9114858123112750E-01
3R_18564371_SNP T C 0.2979 56 132 0.1658 2.0884782108288669E-01
3R_18564383_SNP C T 0.3388 62 121 0.5998 5.9084584845609633E-01
3R_18564409_SNP G A 0.4171 73 102 0.6412 6.7702001778640830E-01
3R_18564446_SNP A G 0.3607 66 117 0.521 5.1856564583593057E-01
3R_18564461_SNP C T 0.3889 70 110 0.4137 4.7143423083135005E-01
3R_18564632_SNP T C 0.4333 78 102 0.2626 2.6284335414013060E-01
3R_18564649_SNP A C 0.3167 57 123 0.4749 4.6993763986463100E-01
3R_18564926_SNP G A 0.3876 69 109 0.03567 5.6245236407876237E-02
3R_18564998_SNP T C 0.3804 70 114 0.04095 3.7712470970744316E-02
3R_18565028_SNP A G 0.4094 70 101 0.02007 3.6720580228743124E-02
3R_18565070_SNP A G 0.4663 83 95 0.02046 3.6116080674071890E-02
3R_18565148_SNP A T 0.4333 78 102 0.2956 2.8112014595521140E-01
3R_18565250_SNP T C 0.4153 76 107 0.2542 2.3811539360501699E-01
3R_18565295_SNP G A 0.4945 90 92 0.1495 1.9346794209682772E-01
3R_18565316_SNP G T 0.4348 80 104 0.08127 1.1612095789458832E-01
3R_18565409_SNP T C 0.05263 10 180 0.1629 1.5248920708949087E-01
3R_18565472_SNP A C 0.05076 10 187 0.9138 9.1401557789956556E-01
3R_18565507_SNP A T 0.4378 81 104 0.1426 1.3274874232070333E-01
3R_18565541_SNP G A 0.3743 70 117 0.2485 2.9539663696504093E-01
3R_18565781_SNP G C 0.07471 13 161 0.9564 9.6018254101711398E-01
3R_18565829_SNP A G 0.06771 13 179 0.9502 9.4940684511629314E-01
3R_18565847_SNP T G 0.4176 76 106 0.02402 3.9003294652319581E-02
3R_18565928_SNP A G 0.05051 10 188 0.2176 2.1362125814587041E-01
3R_18566015_SNP T C 0.373 69 116 0.2242 2.7860302295187822E-01
3R_18566042_SNP A C 0.2094 40 151 0.2602 2.5498402889514749E-01
3R_18566140_SNP A T 0.414 77 109 0.2699 3.3215229224806841E-01
3R_18566183_SNP T G 0.4919 91 94 0.2268 2.8480209074032348E-01
3R_18566189_SNP C T 0.388 71 112 0.1125 1.6404624198232243E-01
3R_18566225_SNP G T 0.4124 73 104 0.1943 1.8855912353656024E-01
3R_18566259_SNP A G 0.4831 86 92 0.2536 3.0759122751838042E-01
3R_18566270_SNP A C 0.12 21 154 0.726 7.5668321397846405E-01
3R_18566351_SNP T G 0.2678 49 134 0.2656 2.5723228884897575E-01
3R_18566362_SNP G A 0.2204 41 145 0.7877 8.1321585508313032E-01
3R_18566529_SNP C G 0.435 77 100 0.2025 1.8904614905596306E-01
3R_18566618_SNP A G 0.3611 65 115 0.1329 1.2511800508835302E-01
3R_18566648_SNP A G 0.2888 54 133 0.1229 1.1778510361931294E-01
3R_18566757_SNP A G 0.05236 10 181 0.9988 9.9880401088030824E-01
3R_18566781_SNP C A 0.07065 13 171 0.4274 4.1927604392570383E-01
3R_18566828_SNP C T 0.3846 70 112 0.1831 1.7344598812735945E-01
3R_18566838_SNP C G 0.4556 82 98 0.2115 1.9987252661775978E-01
3R_18566866_SNP A T 0.5 89 89 0.9209 9.2857511802173209E-01
3R_18566867_SNP G C 0.4855 84 89 0.9649 9.6820688044610159E-01
3R_18566869_SNP C A 0.5 89 89 0.9895 9.9059765591076931E-01
3R_18566880_SNP C A 0.4944 88 90 0.7344 7.5969359113576285E-01
3R_18566940_SNP T G 0.06989 13 173 0.05173 8.1638348545785722E-02
3R_18566953_SNP G T 0.08021 15 172 0.02759 5.3345805944890932E-02
3R_18566970_SNP A T 0.4525 81 98 0.6223 6.5764637900178058E-01
3R_18566994_SNP G A 0.08021 15 172 0.006591 1.6450119080066824E-02
3R_18567038_SNP C A 0.2717 50 134 0.09861 9.2883261007869033E-02
3R_18567070_SNP A C 0.1044 19 163 0.4949 5.6076859924795430E-01
3R_18567076_SNP T C 0.1093 20 163 0.06229 9.2363643940413742E-02
3R_18567297_SNP G A 0.07937 15 174 0.2244 2.1562092751437989E-01
3R_18567445_SNP T C 0.4 72 108 0.02701 2.3812509185925982E-02
3R_18567479_SNP A G 0.3778 68 112 0.01009 8.4533991806414275E-03
3R_18567594_SNP C T 0.4066 74 108 0.03644 5.9754905353048414E-02
3R_18567626_SNP T G 0.4237 75 102 0.04194 6.8187784735395204E-02
3R_18567635_SNP C A 0.435 77 100 0.393 4.3858856019714054E-01
3R_18567638_SNP C T 0.3552 65 118 0.09816 1.3791082517430964E-01
3R_18567650_DEL CGATTCC C 0.454 74 89 0.8356 8.6776666162113314E-01
3R_18567895_SNP G C 0.4413 79 100 0.9059 9.1515448368692087E-01
3R_18567956_SNP T A 0.3443 63 120 0.8979 9.0729544940806095E-01
3R_18567999_SNP T C 0.306 56 127 0.6182 6.5031812095847208E-01
3R_18568032_SNP G A 0.3043 56 128 0.7426 7.6601119249529415E-01
3R_18568155_SNP A G 0.05556 11 187 0.3381 3.3471423908885722E-01
3R_18568221_SNP G A 0.06154 12 183 0.4657 4.6288150600690492E-01
3R_18568303_SNP G T 0.05076 10 187 0.2446 2.3932926210730709E-01
3R_18568472_SNP G C 0.1053 20 170 0.179 1.6890440785097349E-01
3R_18568575_SNP T C 0.09326 18 175 0.1488 1.4340039671703764E-01
3R_18568825_DEL CC C 0.1557 26 141 0.5774 6.3947430428378893E-01
3R_18568839_SNP G A 0.1316 25 165 0.5343 5.7430822160364159E-01
3R_18568866_SNP A G 0.1587 30 159 0.4011 4.4882592563956691E-01
3R_18568867_SNP G A 0.09278 18 176 0.7071 7.3671887922835066E-01
3R_18568870_SNP C T 0.09231 18 177 0.7055 7.3590306124457516E-01
3R_18568886_SNP G A 0.164 31 158 0.5802 6.1642991562812055E-01
3R_18568961_SNP A G 0.06701 13 181 0.6164 6.5091754849832117E-01
3R_18568974_SNP A G 0.08247 16 178 0.1627 1.6058801522788579E-01
3R_18568982_SNP T G 0.0625 12 180 0.7193 7.4819240759903805E-01
3R_18569027_SNP A T 0.05584 11 186 0.16 1.5749857572303771E-01
3R_18569038_SNP G T 0.1081 20 165 0.3922 4.4850446095426755E-01
3R_18569144_SNP A G 0.1173 23 173 0.0202 1.9416201944326077E-02
3R_18569156_SNP G T 0.1405 26 159 0.03764 6.6166949546332302E-02
3R_18569159_SNP C T 0.1082 21 173 0.01296 1.1972239128454690E-02
3R_18569225_SNP T G 0.1269 25 172 0.06696 6.4360265173078107E-02
3R_18569290_SNP A C 0.1204 23 168 0.11 1.5218863225310175E-01
3R_18569291_SNP A G 0.1176 22 165 0.2013 2.5140084855459743E-01
3R_18569293_SNP G T 0.1237 23 163 0.2135 2.6490798492004375E-01
3R_18569320_SNP G C 0.05051 10 188 0.7646 7.7089604318119753E-01
3R_18569448_SNP T G 0.09794 19 175 0.9269 9.2598821063637216E-01
3R_18569451_SNP G T 0.09326 18 175 0.9811 9.8078735173236087E-01
3R_18569491_SNP A G 0.25 48 144 0.8427 8.4019662147796836E-01
3R_18569492_SNP A C 0.09645 19 178 0.9979 9.9783965921124862E-01
3R_18569550_SNP C T 0.2474 47 143 0.9581 9.5732505886918795E-01
3R_18569555_SNP A G 0.2169 41 148 0.9927 9.9254373048401534E-01
3R_18569619_SNP G A 0.1211 23 167 0.9863 9.8612001758436874E-01
3R_18569637_SNP C G 0.06091 12 185 0.9887 9.8861830331975820E-01
3R_18569871_SNP G T 0.09626 18 169 0.9132 9.1178360160569150E-01
3R_18569916_SNP A T 0.1011 19 169 0.8761 8.7337613497628175E-01
3R_18569943_SNP A G 0.1058 20 169 0.8838 8.8150530026530260E-01
3R_18570060_SNP G A 0.06349 12 177 0.9827 9.8449980066894116E-01
3R_18570066_SNP G A 0.1798 32 146 0.5607 6.0342500137965061E-01
3R_18570153_SNP G A 0.1053 20 170 0.8264 8.2413307167177252E-01
3R_18570156_SNP T C 0.09574 18 170 0.5944 5.9280229459068057E-01
3R_18570172_SNP C T 0.1094 21 171 0.7688 7.6545698433065557E-01
3R_18570186_SNP T G 0.05 10 190 0.9278 9.2733885123064874E-01
3R_18570198_SNP A G 0.05025 10 189 0.9271 9.2650560210497135E-01
3R_18570272_SNP C T 0.1684 32 158 0.3572 4.1210320461024219E-01
3R_18570375_SNP C T 0.06667 13 182 0.1165 1.5636631456267125E-01
3R_18570380_SNP G T 0.1711 32 155 0.4474 4.9507776852308183E-01
3R_18570381_SNP A G 0.06186 12 182 0.1091 1.4683914983106128E-01
3R_18570390_SNP T C 0.08901 17 174 0.7548 7.5246131706956909E-01
3R_18570396_SNP T C 0.05699 11 182 0.2736 3.2532469376882556E-01
3R_18570399_SNP A G 0.2333 42 138 0.7823 8.0310860830493225E-01
3R_18570433_SNP G A 0.07254 14 179 0.4198 4.6583952370965420E-01
3R_18570439_SNP G C 0.2581 48 138 0.9201 9.2750115744155703E-01
3R_18570626_SNP C A 0.2486 46 139 0.8695 8.8139773311346881E-01
3R_18570678_SNP T G 0.07853 15 176 0.263 3.1208782420821513E-01
3R_18570743_SNP C T 0.05102 10 186 0.9854 9.8515140807373702E-01
3R_18570806_SNP T G 0.1064 20 168 0.1844 2.3852094147992287E-01
3R_18570829_SNP A G 0.08901 17 174 0.7308 7.2685470088974280E-01
3R_18570869_SNP T G 0.08901 17 174 0.7307 7.2678928667020437E-01
3R_18570888_SNP A T 0.1771 34 158 0.9239 9.2276976345972384E-01
3R_18571010_SNP A G 0.1514 28 157 0.2541 2.4086913162756152E-01
3R_18571013_SNP A G 0.1505 28 158 0.303 2.9057854054343124E-01
3R_18571110_SNP C T 0.1011 19 169 0.8142 8.1073727474010049E-01
3R_18571115_SNP G T 0.2131 39 144 0.326 3.1687781973954798E-01
3R_18571196_SNP A G 0.1474 28 162 0.321 3.1199258899839333E-01
3R_18571268_SNP A C 0.1436 27 161 0.2849 2.7336294043963572E-01
3R_18571492_SNP C T 0.05556 11 187 0.07231 6.9161014239723637E-02
3R_18571510_SNP G T 0.05076 10 187 0.1016 9.7454306982257211E-02
3R_18571691_SNP C T 0.05789 11 179 0.9742 9.7358088131748322E-01
3R_18571918_SNP A C 0.1183 22 164 0.3367 3.4405122823570877E-01
3R_18571933_SNP A T 0.1146 22 170 0.3184 3.0632013602073693E-01
3R_18571966_SNP C G 0.1231 24 171 0.3167 3.0822529729176296E-01
3R_18572011_SNP G A 0.1722 31 149 0.2022 2.5915004282327492E-01
3R_18572026_SNP A G 0.107 20 167 0.3637 3.5368782804432586E-01
3R_18572041_SNP G A 0.1703 31 151 0.1505 1.9364473263055859E-01
3R_18572180_SNP G C 0.1746 33 156 0.4382 4.2987747031807688E-01
3R_18572219_SNP A T 0.1719 33 159 0.4618 4.5468839032582820E-01
3R_18572220_SNP T A 0.1675 32 159 0.4689 4.6068355316998100E-01
3R_18572357_SNP A G 0.0733 14 177 0.3407 3.3238423095450098E-01
3R_18572360_SNP C T 0.07216 14 180 0.3987 3.9011768723901774E-01
3R_18572405_SNP A G 0.05025 10 189 0.3041 2.9981476537216922E-01
3R_18572819_SNP G T 0.1111 20 160 0.4484 4.8919150541726586E-01
3R_18572906_SNP T C 0.06593 12 170 0.9877 9.8871120226560860E-01
3R_18572999_SNP A G 0.1685 31 153 0.8784 8.8961563687676060E-01
3R_18573005_DEL T TGAG 0.4839 90 96 0.3618 4.1299652972670686E-01
3R_18573029_INS TGTCCGTATT T 0.1136 20 156 0.4482 5.0027330817264870E-01
3R_18573126_SNP C T 0.1297 24 161 0.9856 9.8519115947754421E-01
3R_18573137_SNP A G 0.1148 21 162 0.9373 9.3538470550965214E-01
3R_18573138_SNP C T 0.1243 23 162 0.9253 9.2339836025725885E-01
3R_18573147_SNP T A 0.1196 22 162 0.8537 8.5033418918985992E-01
3R_18573293_SNP T C 0.07447 14 174 0.782 8.0420825930926043E-01
3R_18573308_SNP G C 0.05789 11 179 0.8039 8.2379154818629963E-01
3R_18573332_SNP G A 0.06952 13 174 0.7186 7.4717942167753415E-01
3R_18573333_SNP C T 0.06417 12 175 0.8313 8.4745823631861716E-01
3R_18573362_SNP G T 0.08377 16 175 0.9646 9.6820803192029792E-01
3R_18573370_SNP T G 0.07937 15 174 0.9196 9.2770693493298628E-01
3R_18573378_SNP A C 0.08511 16 172 0.7137 7.4239378932320421E-01
3R_18573461_SNP G A 0.1304 24 160 0.6809 7.0897652091515795E-01
3R_18573510_SNP T C 0.05263 10 180 0.6835 7.1471127537651014E-01
3R_18573606_SNP A G 0.1526 29 161 0.5365 5.2473181578667605E-01
3R_18573624_SNP T C 0.1368 26 164 0.6298 6.1949488196486935E-01
3R_18573677_SNP A G 0.09444 17 163 0.7192 7.4721813995928366E-01
3R_18573687_SNP G C 0.1319 24 158 0.6118 6.5073650877827816E-01
3R_18573717_SNP T C 0.05914 11 175 0.397 4.5031858125519975E-01
3R_18573720_SNP A G 0.05882 11 176 0.4082 4.6091766852661409E-01
3R_18573729_SNP G A 0.1405 26 159 0.4226 4.7306426738793950E-01
3R_18573741_SNP C T 0.06452 12 174 0.7089 7.3896944319107849E-01
3R_18573789_SNP C T 0.3941 67 103 0.1645 2.0522960321576522E-01
3R_18573792_SNP T C 0.2967 54 128 0.2044 1.9183308443177716E-01
3R_18573804_SNP C G 0.3204 58 123 0.1823 1.6806300011870434E-01
3R_18573816_SNP G C 0.08197 15 168 0.9321 9.3883382952197503E-01
3R_18573864_SNP G A 0.4368 76 98 0.2925 3.4929402556161515E-01
3R_18573867_SNP C T 0.05612 11 185 0.5012 5.0220295950704363E-01
3R_18573885_SNP T A 0.3799 68 111 0.4897 4.8320148582416012E-01
3R_18573909_SNP G A 0.4457 78 97 0.2578 3.1227157611642997E-01
3R_18573955_SNP A C 0.288 53 131 0.1246 1.1387063605288295E-01
3R_18574022_SNP G C 0.3243 60 125 0.02143 1.9346658467403591E-02
3R_18574026_SNP T C 0.306 56 127 0.01883 1.5807436990243461E-02
3R_18574030_SNP C G 0.3226 60 126 0.01804 1.5935566563716946E-02
3R_18574033_SNP T C 0.09783 18 166 0.5117 5.6471883019501568E-01
3R_18574100_SNP A G 0.2697 48 130 0.1933 1.8406271615549119E-01
3R_18574185_SNP G A 0.06915 13 175 0.8997 9.0958477086709955E-01
3R_18574242_SNP G C 0.05584 11 186 0.9262 9.2527912982071292E-01
3R_18574253_SNP T C 0.05102 10 186 0.7547 7.5177585512787426E-01
3R_18574268_SNP C G 0.4719 84 94 0.5911 6.2534705217364395E-01
3R_18574273_SNP T C 0.173 32 153 0.5751 6.1677901179034533E-01
3R_18574286_SNP T C 0.05584 11 186 0.6314 6.2848773564423821E-01
3R_18574289_SNP G A 0.05025 10 189 0.6994 6.9722434742869732E-01
3R_18574425_SNP A C 0.367 69 119 0.1636 1.5464864504147458E-01
3R_18574489_SNP T A 0.1404 25 153 0.4235 4.8772170233694268E-01
3R_18574570_SNP T G 0.0567 11 183 0.7328 7.2809491530091042E-01
3R_18574571_SNP T G 0.3716 68 115 0.7221 7.1781716113959138E-01
3R_18574589_SNP C T 0.4199 76 105 0.9614 9.6675389450990301E-01
3R_18574597_SNP T C 0.3539 63 115 0.3932 4.3770880809816837E-01
3R_18574612_SNP C T 0.05699 11 182 0.608 6.4257157173958446E-01
3R_18574615_SNP T G 0.05699 11 182 0.6219 6.5606127596838903E-01
3R_18574625_SNP T A 0.4716 83 93 0.7501 7.7271038405011427E-01
3R_18574628_SNP A G 0.4693 84 95 0.695 7.2305940269348501E-01
3R_18574639_SNP A G 0.1064 20 168 0.8427 8.4032789405488351E-01
3R_18574658_SNP A C 0.09524 18 171 0.9524 9.5139966336897142E-01
3R_18574680_SNP T C 0.1711 32 155 0.4557 4.4531163901356008E-01
3R_18574786_SNP T A 0.4944 88 90 0.6661 6.9771376650948669E-01
3R_18574794_SNP G T 0.4971 86 87 0.6117 6.4512466940044266E-01
3R_18574809_SNP T A 0.3799 68 111 0.2909 3.4219530850860103E-01
3R_18574810_SNP A T 0.3833 69 111 0.2773 3.2981491245541394E-01
3R_18574819_SNP C A 0.09659 17 159 0.3281 3.6711403988195690E-01
3R_18574840_SNP C T 0.4088 74 107 0.3143 3.6730777401333004E-01
3R_18574865_SNP G T 0.08718 17 178 0.2977 2.8949014333654033E-01
3R_18574871_SNP G A 0.2802 51 131 0.3788 3.6927134897684155E-01
3R_18574885_SNP A G 0.1923 35 147 0.6778 7.0828731526385624E-01
3R_18574900_SNP C G 0.08122 16 181 0.4331 4.2732502257014804E-01
3R_18574901_SNP A C 0.1913 35 148 0.4807 5.1742855863561665E-01
3R_18574903_SNP T G 0.08122 16 181 0.4331 4.2732502257014804E-01
3R_18574904_SNP G C 0.08122 16 181 0.4331 4.2732502257014804E-01
3R_18574907_SNP C T 0.2802 51 131 0.3481 3.3961069175782621E-01
3R_18574920_SNP G A 0.07692 15 180 0.7788 7.7750227548893847E-01
3R_18574938_SNP C A 0.2787 51 132 0.482 4.7254960991653916E-01
3R_18574942_SNP A T 0.2165 42 152 0.3552 4.0754697769453263E-01
3R_18574964_SNP G C 0.07732 15 179 0.3651 3.5566896265913295E-01
3R_18574979_SNP G A 0.08247 16 178 0.3913 3.8200295041159704E-01
3R_18574982_SNP T C 0.08718 17 178 0.4654 4.5754716326633571E-01
3R_18574984_SNP G C 0.07692 15 180 0.3618 3.5358183246110031E-01
3R_18574985_SNP A T 0.08718 17 178 0.4654 4.5754716326633571E-01
3R_18575033_SNP T C 0.2235 40 139 0.4406 4.8672684072933758E-01
3R_18575060_SNP G A 0.3152 58 126 0.8829 8.9372287464801126E-01
3R_18575095_SNP G A 0.1152 22 169 0.3224 3.1619840699467050E-01
3R_18575189_SNP A G 0.2652 48 133 0.5873 6.2169898640895038E-01
3R_18575246_SNP T C 0.2446 45 139 0.3418 3.9378866190703388E-01
3R_18575255_SNP A G 0.1739 32 152 0.2505 2.4077077622208976E-01
3R_18575302_SNP A G 0.1277 24 164 0.4022 3.9327706367710058E-01
3R_18575386_SNP A G 0.1005 19 170 0.5765 5.7525545847725046E-01
3R_18575429_SNP C G 0.1935 36 150 0.634 6.2924796512308767E-01
3R_18575447_SNP A T 0.1842 35 155 0.7232 7.1824134725574351E-01
3R_18575450_SNP T C 0.1755 33 155 0.486 4.8072685309130636E-01
3R_18575462_SNP T G 0.236 42 136 0.6339 6.6335625321358327E-01
3R_18575477_SNP C A 0.09626 18 169 0.5715 6.0815760834820876E-01
3R_18575546_SNP A T 0.2135 38 140 0.8192 8.1379281199185804E-01
3R_18575558_SNP C T 0.4889 88 92 0.54 5.8279023740466818E-01
3R_18575561_SNP T C 0.0733 14 177 0.5351 5.7720485683312828E-01
3R_18575606_SNP G A 0.4034 71 105 0.2196 2.6199341879076055E-01
3R_18575612_SNP C G 0.3955 70 107 0.2198 2.5928999372075123E-01
3R_18575654_SNP G A 0.2193 41 146 0.897 8.9490660211860362E-01
3R_18575717_SNP G A 0.2191 39 139 0.6976 7.2189003231352422E-01
3R_18575783_SNP C A 0.1809 34 154 0.8178 8.1419954850527787E-01
3R_18575897_SNP C T 0.4463 79 98 0.3556 4.0566044365840892E-01
3R_18575901_SNP T C 0.1685 31 153 0.7129 7.3758764291982937E-01
3R_18576020_SNP A G 0.1117 21 167 0.721 7.2223581825900363E-01
3R_18576073_SNP T A 0.2912 53 129 0.7506 7.7338796937948184E-01
3R_18576077_SNP G A 0.2928 53 128 0.6546 6.8635367278968262E-01
3R_18576130_SNP A G 0.1436 27 161 0.7304 7.5513262391883562E-01
3R_18576174_SNP C G 0.1283 24 163 0.922 9.2085837793450764E-01
3R_18576175_SNP A T 0.1283 24 163 0.9905 9.9037166024551404E-01
3R_18576190_SNP G A 0.1351 25 160 0.8614 8.7542739236954181E-01
3R_18576192_SNP T C 0.133 25 163 0.8825 8.8111039880494235E-01
3R_18576193_SNP A T 0.08743 16 167 0.7984 8.1565033425719669E-01
3R_18576206_SNP G A 0.107 20 167 0.6494 6.7995576498829913E-01
3R_18576217_SNP A T 0.09184 18 178 0.6621 6.5744502544533667E-01
3R_18576221_SNP C A 0.133 25 163 0.937 9.3619366333931286E-01
3R_18576225_SNP T C 0.1376 26 163 0.9726 9.7230196004350344E-01
3R_18576273_SNP T G 0.1596 30 158 0.8828 8.8137987514100113E-01
3R_18576275_SNP T C 0.1551 29 158 0.9561 9.5545255296061526E-01
3R_18576308_SNP A G 0.1596 30 158 0.9151 9.1408796472798926E-01
3R_18576313_SNP T C 0.164 31 158 0.945 9.4446174285226303E-01
3R_18576338_SNP C G 0.1243 23 162 0.9859 9.8566760408178367E-01
3R_18576365_SNP C A 0.1649 31 157 0.721 7.1777559047246964E-01
3R_18576377_SNP T A 0.1337 25 162 0.9177 9.1649725979516194E-01
3R_18576381_SNP A T 0.1297 24 161 0.7266 7.2490557528649324E-01
3R_18576455_SNP A T 0.1183 22 164 0.9718 9.7129548573077984E-01
3R_18576530_SNP A T 0.1283 24 163 0.9331 9.3222364291563165E-01
3R_18576565_SNP C T 0.1559 29 157 0.8714 8.6930925531272352E-01
3R_18576580_SNP A T 0.1649 31 157 0.7394 7.3624786054251101E-01
3R_18576701_SNP T C 0.1011 19 169 0.9417 9.4028092356690129E-01
3R_18576715_SNP A G 0.09043 17 171 0.9757 9.7522671547951723E-01
3R_18576766_SNP T G 0.06122 12 184 0.7785 7.7531288660464159E-01
3R_18576778_SNP C T 0.1833 33 147 0.7185 7.4626407569536091E-01
3R_18576785_SNP T A 0.1042 20 172 0.8106 8.0784760072408202E-01
3R_18577228_SNP G C 0.0678 12 165 0.6613 6.4986835993755077E-01
3R_18577284_SNP A C 0.1056 19 161 0.973 9.7235953189363511E-01
3R_18577396_SNP T G 0.08466 16 173 0.8544 8.5133220968313528E-01
3R_18577397_SNP C T 0.123 23 164 0.7683 7.6485020699032358E-01
3R_18577501_SNP T C 0.1283 24 163 0.7994 7.9528424789441099E-01
3R_18577747_INS TCAGA T 0.09341 17 165 0.7727 7.9456075674566884E-01
3R_18577762_SNP C T 0.05641 11 184 0.4545 4.4718209051523017E-01
3R_18578308_SNP G T 0.1026 20 175 0.5137 5.0729491126711035E-01
3R_18578335_SNP A T 0.09375 18 174 0.9357 9.3468273109972433E-01
3R_18578476_SNP C T 0.07568 14 171 0.8795 8.9226074970722724E-01
3R_18578502_SNP T C 0.0582 11 178 0.8537 8.6848896512285889E-01
3R_18578892_SNP G T 0.08901 17 174 0.8211 8.1813678309930449E-01
3R_18578962_SNP A T 0.1444 27 160 0.9096 9.0791046532448794E-01
3R_18579099_SNP C T 0.1359 25 159 0.9298 9.2951270967111910E-01
3R_18579134_SNP C T 0.1304 24 160 0.8893 8.8720093857008875E-01
3R_18579224_SNP C T 0.1576 29 155 0.6583 6.5148123224634569E-01
3R_18579408_SNP A C 0.06349 12 177 0.2023 2.5625811983893865E-01
3R_18579503_SNP G T 0.08511 16 172 0.5472 5.9028583057067396E-01
3R_18579582_SNP G A 0.1027 19 166 0.4038 4.5544877899349823E-01
3R_18579633_SNP G T 0.1902 35 149 0.3593 3.4675147329952549E-01
3R_18579703_SNP A G 0.06915 13 175 0.5646 5.9938433235082100E-01
3R_18579704_SNP T A 0.162 29 150 0.08703 1.2051058929847924E-01
3R_18579706_SNP A T 0.07407 14 175 0.7269 7.5031776233492775E-01
3R_18579761_SNP G C 0.2983 54 127 0.1944 2.4461764651162743E-01
3R_18579776_SNP G A 0.1459 27 158 0.9942 9.9401541904258539E-01
3R_18579777_SNP A T 0.3115 57 126 0.2444 2.9581446711651360E-01
3R_18579784_SNP A G 0.07263 13 166 0.7598 7.5104739936117393E-01
3R_18579805_SNP A T 0.06701 13 181 0.4863 4.8235598332111151E-01
3R_18579842_SNP G A 0.123 23 164 0.8465 8.4260551630223457E-01
3R_18579880_SNP C G 0.0884 16 165 0.3904 3.7679846801872052E-01
3R_18579929_SNP T A 0.1813 33 149 0.1204 1.6127039284182065E-01
3R_18579930_SNP G A 0.05291 10 179 0.4841 4.7393912565213614E-01
3R_18579937_SNP G T 0.1854 33 145 0.1453 1.8687304824841344E-01
3R_18579940_SNP A T 0.1444 26 154 0.1945 2.3875516120096074E-01
3R_18579951_SNP A T 0.0582 11 178 0.6656 6.5863313554667646E-01
3R_18579971_SNP C T 0.09392 17 164 0.3458 4.0836681136154263E-01
3R_18579974_SNP A G 0.1788 32 147 0.1951 2.5149152376748507E-01
3R_18579976_SNP G A 0.05759 11 180 0.5084 4.9944405241792567E-01
3R_18579996_SNP A G 0.05263 10 180 0.4829 4.7361580375101164E-01
3R_18580060_SNP G T 0.1011 19 169 0.3257 3.7722064513981290E-01
3R_18580070_SNP C T 0.07447 14 174 0.3118 3.6328246865918123E-01
3R_18580122_SNP G A 0.08947 17 173 0.4586 5.0672703333836422E-01
3R_18580223_SNP G A 0.05556 9 153 0.7844 8.0197612915805905E-01
3R_18580272_SNP G A 0.2308 42 140 0.1387 1.8813179511972311E-01
3R_18580581_SNP C T 0.07143 14 182 0.4693 4.6434960306555839E-01
3R_18580659_SNP A G 0.05155 10 184 0.7502 7.4779409431853028E-01
3R_18580828_SNP C A 0.2446 45 139 0.7129 7.1111478173122211E-01
3R_18580957_SNP A T 0.08421 16 174 0.7165 7.1186833681471051E-01
3R_18580972_SNP G A 0.06218 12 181 0.5527 5.4977400199893300E-01
3R_18581010_SNP C G 0.05759 11 180 0.3526 3.4658219877484608E-01
3R_18581126_SNP G A 0.2527 46 136 0.06472 9.7357634779331348E-02
3R_18581292_SNP G A 0.06218 12 181 0.4605 4.6017605552741681E-01
3R_18581296_SNP A G 0.06218 12 181 0.2782 2.7157392932319602E-01
3R_18581313_SNP G T 0.07487 14 173 0.6296 6.6852616231078299E-01
3R_18581351_SNP C G 0.1694 31 152 0.1344 1.2742814091992050E-01
3R_18581356_SNP A C 0.06842 13 177 0.1576 1.5321094739060293E-01
3R_18581364_SNP T A 0.06842 13 177 0.1781 1.6885864680503360E-01
3R_18581411_SNP G T 0.06091 12 185 0.8097 8.0706245496882389E-01
3R_18581416_INS CTGGC C 0.1285 23 156 0.3123 3.6644728225480561E-01
3R_18581558_SNP T A 0.3503 62 115 0.158 1.9907127418049231E-01
3R_18581564_SNP A G 0.2077 38 145 0.1388 1.7864311661761512E-01
3R_18581576_SNP C T 0.1459 27 158 0.4154 4.0180463282678802E-01
3R_18581582_SNP T C 0.1489 28 160 0.3659 3.5497320380443120E-01
3R_18581616_SNP G T 0.1667 31 155 0.4235 4.1530117059433802E-01
3R_18581672_SNP A T 0.1848 34 150 0.4848 4.7588998046047803E-01
3R_18581674_SNP A G 0.107 20 167 0.4488 4.9603801146094395E-01
3R_18581683_SNP T C 0.3187 58 124 0.1748 2.1737226421806710E-01
3R_18581712_SNP A C 0.2912 53 129 0.3331 3.7992353806608103E-01
3R_18581714_SNP C T 0.1217 23 166 0.7658 7.6155063654991617E-01
3R_18581754_SNP T G 0.06842 13 177 0.485 4.7566047745835260E-01
3R_18581755_SNP T A 0.2609 48 136 0.1434 1.8238607521300598E-01
3R_18582152_SNP T C 0.2802 51 131 0.08385 1.2285079263724297E-01
3R_18582163_SNP T A 0.06349 12 177 0.9915 9.9132683182923897E-01
3R_18582193_SNP C G 0.06599 13 184 0.596 5.9282238891193750E-01
3R_18582210_SNP C T 0.3934 72 111 0.5917 6.3152761092705456E-01
3R_18582220_DEL TACAT T 0.3407 62 120 0.4837 5.3113531430820982E-01
3R_18582232_SNP T C 0.4457 78 97 0.2538 3.0085130598748488E-01
3R_18582237_SNP T G 0.1277 24 164 0.9629 9.6684726289276357E-01
3R_18582315_SNP G T 0.1728 33 158 0.5363 5.2805312200469889E-01
3R_18582376_SNP A G 0.2811 52 133 0.757 7.5219367454244113E-01
3R_18582522_SNP G A 0.2378 44 141 0.6726 6.7097771805824746E-01
3R_18582657_SNP G C 0.2287 43 145 0.782 7.8028769385922458E-01
3R_18582762_DEL A AGATA 0.2924 50 121 0.4284 4.7316176209471628E-01
3R_18582796_SNP G C 0.2637 48 134 0.6794 7.1396422310310226E-01
3R_18582797_SNP A G 0.1746 33 156 0.1783 2.2582455972068982E-01
3R_18582876_SNP T A 0.1444 26 154 0.3353 3.8582759621642071E-01
3R_18582896_SNP A G 0.1788 32 147 0.3553 4.1785727590502597E-01
3R_18583040_SNP A T 0.1684 32 158 0.3101 3.1019847856958760E-01
3R_18583081_SNP C T 0.4945 90 92 0.9405 9.4574805525195671E-01
3R_18583105_SNP C G 0.09694 19 177 0.7601 7.5752393700141585E-01
3R_18583151_SNP A G 0.08205 16 179 0.6563 6.9031882672515155E-01
3R_18583166_SNP G C 0.09945 18 163 0.3362 3.2963500365316289E-01
3R_18583184_SNP T C 0.4946 92 94 0.8719 8.6861055866855341E-01
3R_18583213_SNP T C 0.3228 61 128 0.751 7.4766564322091633E-01
3R_18583214_SNP C G 0.07179 14 181 0.4375 4.8873737772875014E-01
3R_18583266_SNP A G 0.3316 62 125 0.6282 6.2116397723873762E-01
3R_18583348_SNP C A 0.4324 80 105 0.4082 4.4889477267829614E-01
3R_18583357_SNP A G 0.0567 11 183 0.7564 7.5398838124114753E-01
3R_18583622_SNP G A 0.4409 82 104 0.8845 8.8123443553254277E-01
3R_18583729_SNP A T 0.4649 86 99 0.9617 9.6056620129704229E-01
3R_18583792_DEL C CCACTGGCCATGGTG 0.06857 12 163 0.5274 5.4067973191685781E-01
3R_18583892_DEL A GGCG 0.2905 52 127 0.2525 2.4481516530809067E-01
3R_18583897_DEL T TGC 0.2905 52 127 0.2525 2.4481516530809067E-01
3R_18583908_SNP C G 0.2275 43 146 0.1563 1.5535516277716876E-01
3R_18584015_DEL A AA 0.1093 20 163 0.9284 9.2718643680682145E-01
3R_18584052_SNP C A 0.05914 11 175 0.325 3.1288742061221031E-01
3R_18584060_INS TT T 0.06522 12 172 0.4545 4.4447701619541446E-01
3R_18584063_SNP G T 0.05914 11 175 0.3984 3.8602015760089070E-01
3R_18584077_SNP C T 0.1183 22 164 0.6547 6.4600389836082139E-01
3R_18584106_SNP A C 0.1737 33 157 0.2439 2.4521876605213966E-01
3R_18584133_SNP A T 0.1183 22 164 0.6506 6.4300418970867734E-01
3R_18584162_SNP A G 0.324 58 121 0.2671 2.5367271531392233E-01
3R_18584196_SNP A G 0.2595 48 137 0.3389 3.3937917579925969E-01
3R_18584230_SNP C G 0.06044 11 171 0.3925 3.7824351437857462E-01
3R_18584300_SNP T C 0.3333 60 120 0.3074 2.9072166552444767E-01
3R_18584338_SNP C T 0.1694 31 152 0.5191 5.0984859381456271E-01
3R_18584499_SNP A G 0.06417 12 175 0.2097 2.5694024277961680E-01
3R_18584560_SNP C T 0.2139 40 147 0.5981 5.9499325489511690E-01
3R_18584628_SNP C T 0.1702 32 156 0.05313 4.7930599184322707E-02
3R_18584769_SNP A T 0.06383 12 176 0.2041 2.5482335999753869E-01
3R_18584775_SNP C G 0.06771 13 179 0.2744 3.2838399776022176E-01
3R_18584790_SNP C T 0.06952 13 174 0.267 3.2258246344449693E-01
3R_18584979_SNP C T 0.262 49 138 0.933 9.4004487819472959E-01
3R_18585027_SNP T C 0.05584 11 186 0.5627 5.5846870458846909E-01
3R_18585093_SNP G A 0.07216 14 180 0.2893 2.8561982085065551E-01
3R_18585101_SNP G A 0.2678 49 134 0.1294 1.6794751522843809E-01
3R_18585240_SNP G A 0.3978 72 109 0.5678 6.0629665515079867E-01
3R_18585438_SNP T C 0.4068 72 105 0.07152 6.3531489351818390E-02
3R_18585444_SNP A G 0.0733 14 177 0.1216 1.6351345092730429E-01
3R_18585480_SNP A T 0.4703 87 98 0.05165 4.9138810974503191E-02
3R_18585549_SNP T C 0.3871 72 114 0.05495 5.0787415588858208E-02
3R_18585954_SNP G A 0.2979 56 132 0.2188 2.6804485166398662E-01
3R_18586112_SNP A C 0.3138 59 129 0.7732 7.7332390395973338E-01
3R_18586131_SNP A G 0.2865 53 132 0.97 9.7295588051279702E-01
3R_18586167_SNP C T 0.3333 62 124 0.5465 5.8607640240775238E-01
3R_18586359_SNP A G 0.1979 38 154 0.809 8.0517822014356633E-01
3R_18586406_SNP G C 0.2253 41 141 0.7785 7.9976321205006184E-01
3R_18586416_SNP A T 0.2235 40 139 0.8279 8.4242891369869199E-01
3R_18586437_SNP T C 0.2299 43 144 0.2191 2.0905235158193147E-01
3R_18586442_SNP A G 0.1968 37 151 0.8142 8.1102948382028439E-01
3R_18586473_SNP T C 0.1675 32 159 0.5356 5.3260861791766634E-01
3R_18586515_SNP G A 0.1832 35 156 0.9393 9.3863260806109106E-01
3R_18586563_SNP G A 0.1676 31 154 0.7088 7.0768547773538149E-01
3R_18587165_SNP G T 0.06011 11 172 0.4153 4.6281788647762445E-01
3R_18587192_SNP A G 0.05851 11 177 0.295 3.4663662770855452E-01
3R_18587207_SNP A G 0.2278 41 139 0.297 3.6030476339069439E-01
3R_18587455_SNP G A 0.2241 39 135 0.352 4.0300601633434729E-01
3R_18587523_SNP G C 0.0765 14 169 0.2953 3.4829771993876868E-01
3R_18587704_SNP A G 0.1641 32 163 0.6115 6.0714176607456660E-01
3R_18587839_SNP T C 0.2295 42 141 0.5014 5.4109603924369321E-01
3R_18587850_SNP A G 0.1295 25 168 0.475 4.6833426716594884E-01
3R_18587853_SNP T G 0.3073 55 124 0.4467 4.9788966709030025E-01
3R_18587983_SNP T C 0.1304 24 160 0.8716 8.8312801636071336E-01
3R_18587994_SNP A T 0.1484 27 155 0.6657 6.9258144685403411E-01
3R_18588006_SNP C A 0.4278 77 103 0.8011 8.2485899969738763E-01
3R_18588115_SNP G A 0.3098 57 127 0.2662 2.6136901843317806E-01
3R_18588220_SNP A T 0.1152 22 169 0.9974 9.9732947559964380E-01
3R_18588361_SNP G A 0.2378 44 141 0.7336 7.6391103597389909E-01
3R_18588364_SNP A G 0.4318 76 100 0.7901 8.1008818375753022E-01
3R_18588487_SNP A G 0.1444 27 160 0.7539 7.4884359973772452E-01
3R_18588490_SNP C T 0.2444 44 136 0.2536 3.0065021772731648E-01
3R_18588520_SNP C T 0.224 41 142 0.1748 1.6711700098222593E-01
3R_18588565_SNP T C 0.1444 27 160 0.4498 4.4248017622425462E-01
3R_18588591_SNP A G 0.1862 35 153 0.7127 7.0733822327170703E-01
3R_18588609_SNP A C 0.2872 54 134 0.4836 4.7470762366554109E-01
3R_18588721_SNP C T 0.2265 41 140 0.7717 7.9301292416895042E-01
3R_18588745_SNP C T 0.1436 27 161 0.7216 7.1473966788572030E-01
3R_18588778_SNP A T 0.1649 31 157 0.7687 7.6424729637809585E-01
3R_18588833_SNP A T 0.1368 26 164 0.73 7.2696938416193113E-01
3R_18588924_SNP G A 0.3081 57 128 0.8782 8.7463654265692159E-01
3R_18589114_SNP C T 0.3152 58 126 0.961 9.6479465749078475E-01
3R_18589150_SNP C T 0.4246 76 103 0.8742 8.7101606648319585E-01
3R_18589177_SNP C G 0.435 77 100 0.7248 7.1541274516832432E-01
3R_18589204_SNP G T 0.1474 28 162 0.9086 9.1733946475086414E-01
3R_18589261_SNP T A 0.4396 80 102 0.8351 8.3070118872645249E-01
3R_18589345_SNP G A 0.1223 23 165 0.8563 8.5377279741623502E-01
3R_18589353_SNP T G 0.1141 21 163 0.7581 7.5259202244226919E-01
3R_18589354_SNP T C 0.06186 12 182 0.9494 9.4891986253353533E-01
3R_18589355_SNP G T 0.1202 22 161 0.5383 5.3110696559826154E-01
3R_18589460_SNP A T 0.1183 22 164 0.9031 9.1223559309573476E-01
3R_18589530_SNP G A 0.1979 37 150 0.5116 5.5235151558024664E-01
3R_18589533_SNP A G 0.1361 26 165 0.8516 8.4859278948467487E-01
3R_18589583_SNP C A 0.4511 83 101 0.8306 8.2529373054739141E-01
3R_18589585_SNP T C 0.4536 83 100 0.6641 6.5638024770630055E-01
3R_18589643_SNP T A 0.1354 26 166 0.3685 3.5856849361416743E-01
3R_18589651_SNP T G 0.2139 40 147 0.9508 9.5513424118371304E-01
3R_18589672_SNP T A 0.2222 42 147 0.7658 7.8660625106984272E-01
3R_18589750_DEL G GC 0.3669 62 107 0.8183 8.3779184189500489E-01
3R_18589794_SNP C T 0.452 80 97 0.8533 8.6403673154679006E-01
3R_18589869_SNP T C 0.2228 41 143 0.6642 6.9204661431813408E-01
3R_18589911_SNP G A 0.25 46 138 0.9514 9.5029904967900403E-01
3R_18589917_SNP A G 0.2541 47 138 0.8791 8.7672212794986915E-01
3R_18589947_SNP G A 0.2593 49 140 0.5643 5.5849408691253311E-01
3R_18589979_SNP A G 0.1842 35 155 0.7755 7.7210116123516481E-01
3R_18589986_SNP T C 0.1693 32 157 0.1351 1.7865287404418650E-01
3R_18590007_SNP C T 0.1862 35 153 0.735 7.5931863349185635E-01
3R_18590013_SNP C A 0.2663 49 135 0.3554 3.4404971455323441E-01
3R_18590115_SNP T C 0.06701 13 181 0.2935 2.8953160162912539E-01
3R_18590184_SNP A G 0.08205 16 179 0.9294 9.2871156107959263E-01
3R_18590217_SNP C G 0.07179 14 181 0.5614 5.5526723377699283E-01
3R_18590337_SNP A C 0.2944 53 127 0.556 5.4357477938031862E-01
3R_18590352_SNP A C 0.05851 11 177 0.8002 8.2113170840585159E-01
3R_18590355_SNP C T 0.05128 10 185 0.6021 6.0051147698114082E-01
3R_18590361_SNP A G 0.05128 10 185 0.6021 6.0051147698114082E-01
3R_18590370_SNP T C 0.2951 54 129 0.5229 5.1246824065341723E-01
3R_18590397_SNP C T 0.4809 88 95 0.9525 9.5769611582087988E-01
3R_18590503_SNP A T 0.4783 88 96 0.6349 6.6961158815021049E-01
3R_18590573_SNP A G 0.3556 64 116 0.2175 2.6158833746338483E-01
3R_18590583_SNP G T 0.4888 87 91 0.4374 4.2439513456101119E-01
3R_18590607_SNP A T 0.4945 90 92 0.6063 5.9946990158896529E-01
3R_18590613_SNP A G 0.4944 89 91 0.6772 6.7045824483968985E-01
3R_18590718_SNP G A 0.3039 55 126 0.2593 3.0610625896782595E-01
3R_18590862_SNP A T 0.3889 70 110 0.6812 6.7232459265232336E-01
3R_18590885_SNP A G 0.3626 66 116 0.3486 3.3691539337336707E-01
3R_18590889_SNP G T 0.3591 65 116 0.3586 3.4598178970605298E-01
3R_18590904_SNP T C 0.382 68 110 0.4788 4.6491033589797404E-01
3R_18590930_SNP G A 0.4247 79 107 0.5076 5.0011492138148150E-01
3R_18590970_SNP T C 0.375 69 115 0.7344 7.2765557279485127E-01
3R_18591051_SNP G A 0.1082 21 173 0.3864 3.8218330933983924E-01
3R_18591109_SNP C G 0.4171 78 109 0.8128 8.0867572619688022E-01
3R_18591222_SNP C G 0.3441 64 122 0.8691 8.6613383816088696E-01
3R_18591229_SNP A T 0.08854 17 175 0.7561 7.5209544123800320E-01
3R_18591312_SNP A T 0.3923 71 110 0.3015 2.8546529412842570E-01
3R_18591360_SNP T C 0.1176 22 165 0.4501 4.4002671214645206E-01
3R_18591431_SNP G A 0.4835 88 94 0.6541 6.4791585968923959E-01
3R_18591597_SNP T C 0.427 79 106 0.9534 9.5250782909739151E-01
3R_18591618_SNP A C 0.3989 73 110 0.3064 2.9317560485579341E-01
3R_18591669_SNP T C 0.3607 66 117 0.571 6.0785597587124540E-01
3R_18591687_SNP T C 0.4831 86 92 0.637 6.2403505481704968E-01
3R_18591705_SNP T G 0.4551 76 91 0.675 6.6059844985493166E-01
3R_18591771_SNP G C 0.1868 34 148 0.3895 4.3414597548659795E-01
3R_18591782_SNP A G 0.05051 10 188 0.9657 9.6573233743366671E-01
3R_18591849_SNP C T 0.3602 67 119 0.2925 2.8451320612193931E-01
3R_18592059_SNP T C 0.4032 75 111 0.3426 3.2922909890054930E-01
3R_18592144_SNP T C 0.2356 45 146 0.4927 5.4065798636235574E-01
3R_18592171_INS G GG 0.427 76 102 0.749 7.4356926235854004E-01
3R_18592174_SNP T C 0.4199 76 105 0.926 9.2286262794446228E-01
3R_18592339_SNP C A 0.3702 67 114 0.9164 9.1427047420641738E-01
3R_18592412_SNP A T 0.05319 10 178 0.2353 2.8450175355266005E-01
3R_18592470_DEL T TAT 0.2529 44 130 0.3028 2.8661083960975908E-01
3R_18592588_SNP T C 0.3925 73 113 0.3315 3.2203122925393612E-01
3R_18592640_SNP G A 0.4754 87 96 0.1651 2.1014855627374940E-01
3R_18592676_SNP A G 0.3189 59 126 0.1542 1.9854872932463874E-01
3R_18592697_SNP T C 0.05236 10 181 0.05215 5.0556778176207844E-02
3R_18592741_SNP T A 0.3641 67 117 0.487 4.7979250712042443E-01
3R_18592754_SNP T A 0.388 71 112 0.9112 9.2001411029492319E-01
3R_18592758_SNP C A 0.2065 38 146 0.2771 3.2537093957255436E-01
3R_18592810_SNP G T 0.2246 42 145 0.5178 5.5545168114795329E-01
3R_18592820_SNP C A 0.3901 71 111 0.2844 3.3756615320144578E-01
3R_18592821_SNP T A 0.3901 71 111 0.342 3.9411771661949613E-01
3R_18592826_SNP T C 0.127 24 165 0.35 3.4972188139125904E-01
3R_18592847_SNP G A 0.3243 60 125 0.3824 3.7734708513435755E-01
3R_18592861_DEL T TTAGTCACT 0.1183 22 164 0.5495 5.5187456430481674E-01
3R_18592872_SNP G T 0.4807 87 94 0.8275 8.2364684753573736E-01
3R_18592887_SNP T G 0.1297 24 161 0.1491 1.3885605071520457E-01
3R_18592922_SNP A G 0.3427 61 117 0.07854 6.8242953250217508E-02
3R_18592925_SNP A G 0.1309 25 166 0.1415 1.3539221562664694E-01
3R_18592940_SNP T C 0.3543 62 113 0.2225 2.6141691980042669E-01
3R_18593012_SNP T C 0.2727 51 136 0.3948 3.8955041480048513E-01
3R_18593095_SNP T C 0.08854 17 175 0.8561 8.5518073134154915E-01
3R_18593153_SNP C T 0.3459 64 121 0.08786 8.3243833018824820E-02
3R_18593164_SNP G A 0.3607 66 117 0.1065 1.0009050854377721E-01
3R_18593172_SNP G A 0.05319 10 178 0.4505 5.0287187174142067E-01
3R_18593211_SNP A G 0.2849 51 128 0.1939 2.4088135852315773E-01
3R_18593223_SNP G T 0.2787 51 132 0.09764 1.3122864915187982E-01
3R_18593294_SNP C T 0.3182 56 120 0.6299 6.6954940861399015E-01
3R_18593311_SNP T C 0.2077 38 145 0.1377 1.7018018092144460E-01
3R_18593317_SNP T A 0.1957 36 148 0.8666 8.7797165715849990E-01
3R_18593326_SNP G T 0.4571 80 95 0.2538 2.5746006839365831E-01
3R_18593400_INS TAAGCT T 0.4678 80 91 0.7215 7.1586639036522293E-01
3R_18593421_SNP T C 0.2944 53 127 0.7822 8.0230353327576709E-01
3R_18593465_SNP A G 0.1164 22 167 0.2734 2.6550326989583473E-01
3R_18593680_SNP T A 0.08421 16 174 0.7524 7.4880163207568051E-01
3R_18593697_INS AA A 0.2404 44 139 0.807 8.0604367103314922E-01
3R_18593698_SNP A G 0.1381 25 156 0.2923 3.4680490306499623E-01
3R_18593738_SNP C A 0.08808 17 176 0.2561 2.5485083599799263E-01
3R_18593740_INS T TT 0.4172 68 95 0.169 2.3105532042721078E-01
3R_18593749_INS GGG G 0.1285 23 156 0.1658 2.1725655795674981E-01
3R_18593768_SNP A G 0.08247 16 178 0.2349 2.3469495868705814E-01
3R_18593813_SNP A C 0.2418 44 138 0.7019 6.9446202364416887E-01
3R_18593828_SNP T C 0.2889 52 128 0.8488 8.4461422675775588E-01
3R_18593854_SNP C G 0.1311 24 159 0.8918 8.8966595335172516E-01
3R_18593878_SNP G A 0.1189 22 163 0.4466 4.4278969606149554E-01
3R_18593881_SNP C T 0.1326 24 157 0.5521 5.4816460702670899E-01
3R_18593882_SNP T A 0.3429 60 115 0.8092 8.0362895946052770E-01
3R_18593908_SNP T G 0.1389 25 155 0.4223 4.1928383583034678E-01
3R_18593940_SNP A G 0.4944 89 91 0.9681 9.6788189129041835E-01
3R_18593944_SNP G A 0.4889 88 92 0.9135 9.1213653924643145E-01
3R_18593949_SNP A G 0.4945 90 92 0.8248 8.2209151698066885E-01
3R_18593956_SNP T G 0.116 21 160 0.7245 7.1835269629248866E-01
3R_18593959_SNP A T 0.1027 19 166 0.4087 4.0911826678780128E-01
3R_18593961_SNP T C 0.09896 19 173 0.4553 4.4924456432606130E-01
3R_18593967_SNP A G 0.08696 16 168 0.4071 4.0420444403509492E-01
3R_18594010_SNP G C 0.08854 17 175 0.4578 4.5250156268323827E-01
3R_18594019_SNP C T 0.114 22 171 0.9389 9.3814216563178721E-01
3R_18594024_SNP T G 0.4098 75 108 0.6613 6.4988889015138529E-01
3R_18594033_SNP T C 0.4078 73 106 0.7322 7.2171753232176661E-01
3R_18594043_SNP A G 0.4111 74 106 0.7178 7.0736827415220604E-01
3R_18594047_SNP A G 0.08377 16 175 0.4629 4.5405892402674808E-01
3R_18594089_SNP T G 0.4108 76 109 0.828 8.4484820939081984E-01
3R_18594095_SNP A T 0.1047 20 171 0.4978 4.8988684497080581E-01
3R_18594144_SNP C T 0.486 87 92 0.9271 9.2421611745632559E-01
3R_18594172_SNP G A 0.3536 64 117 0.8132 8.0729063207081908E-01
3R_18594204_SNP C T 0.1868 34 148 0.7912 8.1091347408947989E-01
3R_18594229_SNP C G 0.2682 48 131 0.1842 1.7483706896317830E-01
3R_18594262_SNP G T 0.2781 52 135 0.3784 3.7430707847333522E-01
3R_18594266_SNP G C 0.2674 50 137 0.279 2.7494977141701638E-01
3R_18594309_SNP G A 0.1414 27 164 0.238 2.3506826565429817E-01
3R_18594318_SNP G A 0.4866 91 96 0.05199 4.7957764365027723E-02
3R_18594365_SNP A T 0.09845 19 174 0.1423 1.4357543097066827E-01
3R_18594389_SNP T C 0.3315 60 121 0.7033 6.9564807733742628E-01
3R_18594442_SNP G T 0.2707 49 132 0.2819 3.2633005480020749E-01
3R_18594470_SNP T G 0.4785 89 97 0.1887 2.3167855417688898E-01
3R_18594509_SNP A C 0.2796 52 134 0.4368 4.2595757272171852E-01
3R_18594512_SNP A T 0.2772 51 133 0.3348 3.2599835645359931E-01
3R_18594531_SNP T A 0.3204 58 123 0.6843 6.8150025069636777E-01
3R_18594536_SNP G C 0.306 56 127 0.5635 5.5557386584513491E-01
3R_18594568_SNP A G 0.07447 14 174 0.9899 9.9091898470492468E-01
3R_18594627_SNP T A 0.07937 15 174 0.584 6.2419812313340683E-01
3R_18594641_SNP G T 0.09091 17 170 0.6436 6.7757635712808106E-01
3R_18594709_SNP G A 0.08556 16 171 0.6784 7.0976596718214680E-01
3R_18594715_SNP C A 0.0914 17 169 0.6302 6.6503415831614077E-01
3R_18594718_SNP G T 0.4389 79 101 0.2884 3.4350945317505033E-01
3R_18594778_SNP A G 0.4176 76 106 0.4981 5.4812196047052320E-01
3R_18594780_SNP G T 0.4176 76 106 0.4374 4.8998135700365697E-01
3R_18594802_SNP A G 0.2768 49 128 0.8102 8.0808309121648780E-01
3R_18594827_SNP T G 0.07853 15 176 0.9171 9.2586517845495420E-01
3R_18594868_DEL T TTCTTTAATTAATTCCAGTGCCCTT 0.4345 73 95 0.7531 7.7910963122480847E-01
3R_18594909_SNP A T 0.4917 89 92 0.6225 6.6436122572954470E-01
3R_18594930_SNP G T 0.4641 84 97 0.5683 6.0682670898494373E-01
3R_18594943_SNP G A 0.1765 33 154 0.9464 9.4507615056491778E-01
3R_18594965_SNP G A 0.1658 32 161 0.6005 5.9821616659311472E-01
3R_18595027_SNP C T 0.3696 68 116 0.7446 7.7189449861010540E-01
3R_18595089_SNP G A 0.2804 53 136 0.5322 5.2666873783612389E-01
3R_18595107_SNP A T 0.09524 18 171 0.1854 2.3543490933991840E-01
3R_18595109_SNP C T 0.09524 18 171 0.1854 2.3543490933991840E-01
3R_18595118_SNP T C 0.06061 12 186 0.4869 4.8412146476056239E-01
3R_18595127_SNP C T 0.09574 18 170 0.1868 2.3566958160220541E-01
3R_18595214_INS TGCT T 0.4875 78 82 0.1059 1.5190263809697824E-01
3R_18595222_SNP T G 0.3427 61 117 0.9754 9.7491084441645182E-01
3R_18595277_SNP T A 0.1414 27 164 0.142 1.3485676586526063E-01
3R_18595335_SNP C T 0.2042 39 152 0.008867 1.7879188952620782E-02
3R_18595570_INS ATATATTATA A 0.3727 60 101 0.4942 4.8615905700335693E-01
3R_18595571_SNP T C 0.355 60 109 0.5517 6.0428501653156064E-01
3R_18595575_SNP C A 0.4277 74 99 0.5783 5.7474389099455703E-01
3R_18595578_SNP A G 0.4343 76 99 0.4373 4.1585166562070597E-01
3R_18595583_SNP A T 0.4358 78 101 0.3288 3.0906716295773018E-01
3R_18595619_SNP A G 0.4237 75 102 0.2861 2.6680551257969676E-01
3R_18595705_SNP T C 0.1917 37 156 0.6983 6.9384502895488065E-01
3R_18595740_SNP A G 0.139 26 161 0.4068 4.0214649461183494E-01
3R_18595747_SNP G C 0.4167 70 98 0.6823 7.1730387997232292E-01
3R_18595760_SNP A T 0.3536 64 117 0.663 7.0037427373139227E-01
3R_18595925_SNP C A 0.1302 25 167 0.2603 2.5128723037956424E-01
3R_18595933_SNP A C 0.163 30 154 0.1787 2.3177060315119624E-01
3R_18595940_SNP G C 0.1282 25 170 0.2678 2.6122004280629108E-01
3R_18595957_SNP C T 0.2554 47 137 0.9201 9.1901339177528729E-01
3R_18596059_SNP A G 0.09326 18 175 0.3752 4.3222003660388697E-01
3R_18596075_SNP C A 0.1354 26 166 0.6791 6.7263105649910626E-01
3R_18596082_SNP T A 0.1749 32 151 0.5789 6.1302041469363466E-01
3R_18596127_SNP T C 0.345 59 112 0.809 8.0180220201029462E-01
3R_18596128_SNP G A 0.09091 17 170 0.4444 4.9330436282521173E-01
3R_18596131_SNP C T 0.09783 18 166 0.5444 5.8722849957868273E-01
3R_18596142_SNP T A 0.3476 57 107 0.7818 7.7138576083954913E-01
3R_18596196_SNP T A 0.3313 55 111 0.4144 3.9369816268257241E-01
3R_18596317_SNP A G 0.1381 25 156 0.9336 9.3126895405433974E-01
3R_18596346_SNP A G 0.09474 18 172 0.7096 7.0319641521354193E-01
3R_18596361_SNP G T 0.09375 18 174 0.5475 5.3924052347349938E-01
3R_18596386_SNP G A 0.3164 56 121 0.8446 8.4180481637841487E-01
3R_18596421_SNP G A 0.1302 25 167 0.6801 7.1341070385341543E-01
3R_18596434_SNP A T 0.4382 78 100 0.8286 8.2396739108038064E-01
3R_18596444_SNP T C 0.3448 60 114 0.322 3.0688231030680468E-01
3R_18596482_SNP T A 0.4884 84 88 0.5911 5.8175747787503185E-01
3R_18596582_SNP A G 0.1648 30 152 0.09546 8.7113289575641351E-02
3R_18596590_SNP T C 0.1722 31 149 0.6991 7.2710634918355121E-01
3R_18596620_SNP G A 0.1692 33 162 0.6995 6.9827449900522165E-01
3R_18596652_SNP G T 0.4375 77 99 0.5947 5.7857582084595105E-01
3R_18596657_SNP T A 0.3799 68 111 0.9166 9.1320507661530015E-01
3R_18596658_SNP T A 0.4094 70 101 0.7419 7.6022311556302369E-01
3R_18596661_SNP T A 0.4413 79 100 0.5887 5.7316208302166438E-01
3R_18596665_SNP G C 0.4426 81 102 0.6466 6.3600471615528509E-01
3R_18596720_SNP T C 0.2809 50 128 0.8868 8.9674697954896998E-01
3R_18596763_SNP T A 0.1649 31 157 0.8068 8.0356100198888636E-01
3R_18596764_SNP A T 0.1604 30 157 0.6875 6.8244065948593469E-01
3R_18596809_SNP C G 0.4224 68 93 0.5691 5.4965026059536215E-01
3R_18596842_SNP G A 0.4639 77 89 0.9932 9.9373317647067150E-01
3R_18596867_SNP A C 0.3931 68 105 0.2982 3.3356165652248604E-01
3R_18596883_SNP G C 0.08046 14 160 0.7402 7.2898951292617198E-01
3R_18596918_SNP G A 0.358 63 113 0.4834 4.6777372271892337E-01
3R_18596933_SNP A G 0.4438 75 94 0.6442 6.7405116557356060E-01
3R_18596960_SNP A C 0.3584 62 111 0.4153 3.9542741409269244E-01
3R_18596988_SNP A G 0.2778 50 130 0.4639 4.6671933512379171E-01
3R_18597008_SNP G A 0.2802 51 131 0.3666 3.6818277742111438E-01
3R_18597014_SNP G T 0.05851 11 177 0.4582 5.0639636096079110E-01
3R_18597018_SNP A G 0.3295 58 118 0.4109 3.9088782040786041E-01
3R_18597041_SNP T C 0.1937 37 154 0.8188 8.3787479022236067E-01
3R_18597139_SNP T A 0.3216 55 116 0.6423 6.7421122149886759E-01
3R_18597171_SNP T C 0.1111 21 168 0.5934 6.3058197187850018E-01
3R_18597177_SNP A G 0.1755 33 155 0.3227 3.6974139189612143E-01
3R_18597226_SNP C G 0.1302 25 167 0.7351 7.5931719307593715E-01
3R_18597230_SNP C T 0.1302 25 167 0.7351 7.5931719307593715E-01
3R_18597232_SNP G A 0.337 62 122 0.6566 6.8687025197580831E-01
3R_18597253_SNP T G 0.08854 17 175 0.7048 6.9890137842330091E-01
3R_18597258_SNP T G 0.1192 23 170 0.454 5.0099269199288965E-01
3R_18597268_SNP C T 0.08854 17 175 0.9161 9.1555931201896246E-01
3R_18597290_SNP T A 0.4833 87 93 0.338 3.2771697609888684E-01
3R_18597297_SNP A G 0.05263 10 180 0.5153 5.6004709644922845E-01
3R_18597332_SNP C T 0.1368 26 164 0.91 9.1960048913326753E-01
3R_18597334_SNP T G 0.1323 25 164 0.8241 8.4246168654634435E-01
3R_18597339_SNP T G 0.1613 30 156 0.3634 3.6247997979595892E-01
3R_18597345_SNP G A 0.1099 21 170 0.9632 9.6256421825817717E-01
3R_18597398_SNP T C 0.2919 54 131 0.3538 3.4759937967139687E-01
3R_18597405_SNP G T 0.2802 51 131 0.8563 8.6983675923608583E-01
3R_18597451_SNP A C 0.4078 73 106 0.09643 1.3706781494247444E-01
3R_18597455_SNP C T 0.4804 86 93 0.2143 2.0789934527493859E-01
3R_18597465_SNP C T 0.3352 61 121 0.5846 5.7296469965052621E-01
3R_18597574_DEL T TA 0.05789 11 179 0.7232 7.5357564091650964E-01
3R_18597592_SNP G A 0.1902 35 149 0.8572 8.5274362106596480E-01
3R_18597657_SNP A C 0.1913 35 148 0.7853 7.7884530754819692E-01
3R_18597669_SNP T A 0.1915 36 152 0.8604 8.5754554462574539E-01
3R_18597687_INS A AGCTGTGAATGATAGTTTC 0.2654 43 119 0.6896 7.2308994747300237E-01
3R_18597692_SNP T G 0.06736 13 180 0.5186 5.1257415954193730E-01
3R_18597699_SNP C G 0.3636 64 112 0.849 8.6743895629969392E-01
3R_18597755_SNP C T 0.07179 14 181 0.767 7.6689793028397668E-01
3R_18597812_DEL G GG 0.1326 24 157 0.6968 6.8976271207379003E-01
3R_18597829_SNP T A 0.2787 51 132 0.9862 9.8750878123173547E-01
3R_18597916_SNP A T 0.2011 38 151 0.6065 6.0136404029253998E-01
3R_18597947_SNP C T 0.2253 41 141 0.7351 7.2657976266797619E-01
3R_18597976_SNP T A 0.2554 47 137 0.8456 8.4010137306213684E-01
3R_18597991_SNP G A 0.2389 43 137 0.7035 7.3443554436776814E-01
3R_18597992_SNP A G 0.2431 44 137 0.7562 7.8154416262259085E-01
3R_18597996_SNP C T 0.2228 41 143 0.8479 8.4483454783707457E-01
3R_18598003_SNP C T 0.3757 68 113 0.235 2.8388859558378077E-01
3R_18598014_SNP G C 0.2957 55 131 0.5964 6.3483202267072247E-01
3R_18598019_SNP A C 0.3371 60 118 0.9574 9.6134971633952526E-01
3R_18598039_SNP T A 0.3933 70 108 0.206 2.5959241334006389E-01
3R_18598065_SNP C G 0.4259 69 93 0.5613 5.9541256372625773E-01
3R_18598073_SNP G T 0.1376 26 163 0.7391 7.3432487261364954E-01
3R_18598082_SNP G A 0.06349 12 177 0.5865 5.8001922766846725E-01
3R_18598101_SNP A T 0.3314 56 113 0.3393 3.1438935159603432E-01
3R_18598102_SNP T A 0.3373 57 112 0.3794 3.5604948211275511E-01
3R_18598167_SNP A T 0.2457 43 132 0.4135 4.0096364889106695E-01
3R_18598182_SNP A C 0.1954 34 140 0.6834 7.0974432038369428E-01
3R_18598183_SNP T G 0.2398 41 130 0.816 8.3122376178772794E-01
3R_18598203_SNP T C 0.4438 75 94 0.2001 2.5181307095396088E-01
3R_18598206_DEL A ATTATTTAAA 0.1617 27 140 0.5611 6.0405747323218617E-01
3R_18598247_SNP A T 0.2412 41 129 0.5544 5.3794245693940179E-01
3R_18598258_SNP A T 0.1953 33 136 0.6115 6.3946162733179301E-01
3R_18598278_SNP A T 0.1813 31 140 0.6018 6.3108356813274069E-01
3R_18598282_SNP C A 0.05556 10 170 0.2975 3.3701179099990641E-01
3R_18598290_SNP C T 0.1676 29 144 0.6925 7.1737833212506841E-01
3R_18598311_INS ACCACTTTATTTATTTA A 0.2236 36 125 0.1332 1.2558401640592665E-01
3R_18598350_SNP C T 0.4024 68 101 0.2497 2.3635181280646411E-01
3R_18598353_SNP G A 0.3964 67 102 0.1971 1.8368269165689910E-01
3R_18598390_SNP G A 0.06077 11 170 0.4953 4.9246508831942182E-01
3R_18598425_SNP A T 0.1411 23 140 0.375 3.5719327667685552E-01
3R_18598501_SNP A G 0.4629 81 94 0.955 9.5333248205140009E-01
3R_18598533_SNP A G 0.4035 69 102 0.6695 6.8957951663891337E-01
3R_18598538_SNP C T 0.4048 68 100 0.8095 8.2374314821942018E-01
3R_18598541_SNP G A 0.4012 67 100 0.7319 7.4968134508061146E-01
3R_18598547_SNP T C 0.3864 68 108 0.8645 8.7540791581233812E-01
3R_18598549_SNP C A 0.382 68 110 0.7369 7.5585349193748042E-01
3R_18598589_SNP T G 0.1657 29 146 0.9155 9.2252486902031761E-01
3R_18598594_INS ATGA A 0.1638 29 148 0.9724 9.7460883459336567E-01
3R_18598600_DEL T GC 0.1676 30 149 0.9023 9.1058733006248471E-01
3R_18598603_SNP A G 0.2428 42 131 0.8605 8.7188338006265920E-01
3R_18598612_SNP T G 0.2171 38 137 0.9179 9.2436341328642391E-01
3R_18598619_SNP T G 0.2241 39 135 0.8408 8.5526265677030611E-01
3R_18598625_SNP G A 0.1705 30 146 0.9618 9.6530817906391286E-01
3R_18598684_SNP G A 0.4157 69 97 0.2715 3.1308357208269133E-01
3R_18598686_SNP C A 0.2235 38 132 0.8979 9.0657831652877197E-01
3R_18598688_DEL T TGTGCCATA 0.2299 40 134 0.9327 9.3846024255375615E-01
3R_18598876_SNP T G 0.0567 11 183 0.5331 5.2964603420645129E-01
3R_18598945_SNP C T 0.09744 19 176 0.8277 8.2541762193433033E-01
3R_18598968_SNP A G 0.4581 82 97 0.9975 9.9775340936435442E-01
3R_18598978_SNP C T 0.4481 82 101 0.9276 9.3442873619691813E-01
3R_18598991_SNP G T 0.4944 88 90 0.7722 7.9369050132233787E-01
3R_18599027_SNP A G 0.3602 67 119 0.8059 8.0178421521817622E-01
3R_18599043_SNP A G 0.1443 28 166 0.4377 4.3142933356519009E-01
3R_18599081_SNP T C 0.06771 13 179 0.214 2.6202218574452418E-01
3R_18599177_SNP A T 0.1534 27 149 0.2871 3.4551141954804676E-01
3R_18599185_SNP T C 0.07179 14 181 0.4602 4.5318559532269742E-01
3R_18599198_SNP T G 0.2167 39 141 0.4273 4.6932254325659051E-01
3R_18599202_SNP G T 0.2079 37 141 0.5223 5.5859109543091701E-01
3R_18599257_SNP A G 0.125 24 168 0.9333 9.3206543656833496E-01
3R_18599260_INS CGC C 0.05729 11 181 0.9552 9.5428588039342732E-01
3R_18599313_SNP C G 0.3657 64 111 0.3748 4.1529368510599984E-01
3R_18599391_SNP T C 0.4128 71 101 0.4377 4.7359693039490969E-01
3R_18599471_DEL C CCC 0.05236 10 181 0.4271 4.2161477926922986E-01
3R_18599492_SNP C T 0.3405 63 122 0.8874 8.9844402656793176E-01
3R_18599736_SNP T C 0.4216 78 107 0.4775 5.2543676917336857E-01
3R_18599749_SNP T G 0.4426 81 102 0.3918 4.4962294703188221E-01
3R_18599784_SNP C T 0.08602 16 170 0.8255 8.4439422149284060E-01
3R_18599785_SNP T C 0.08152 15 169 0.6218 6.5980470268606495E-01
3R_18599796_SNP A T 0.05076 10 187 0.09131 8.8505854084713342E-02
3R_18599807_SNP A T 0.337 62 122 0.8193 8.3555764955150647E-01
3R_18599907_SNP A C 0.4372 80 103 0.7273 7.5478579162702142E-01
3R_18599927_SNP G A 0.4426 81 102 0.8475 8.6547396743590688E-01
3R_18599955_SNP T G 0.4254 77 104 0.89 9.0262103958188877E-01
3R_18599966_SNP A G 0.1719 33 159 0.565 5.5927762770985479E-01
3R_18599973_SNP T A 0.288 53 131 0.9515 9.5013201018745397E-01
3R_18599994_SNP T A 0.164 31 158 0.5208 5.1179370808709912E-01
3R_18600000_SNP A G 0.1148 21 162 0.5332 5.7365482935728795E-01
3R_18600002_SNP T A 0.1237 23 163 0.4087 4.5311751256521271E-01
3R_18600011_SNP G T 0.1915 36 152 0.3863 3.7756963392366183E-01
3R_18600029_SNP G T 0.125 23 161 0.3969 4.4480124244501373E-01
3R_18600033_SNP A C 0.1271 23 158 0.5553 5.9180314178840987E-01
3R_18600034_DEL T TATGT 0.1311 24 159 0.4612 5.0425030609934030E-01
3R_18600053_SNP T A 0.1176 20 150 0.2032 2.4944187713995924E-01
3R_18600114_SNP C A 0.08333 16 176 0.8081 8.0659736293656958E-01
3R_18600209_SNP G A 0.08 14 161 0.354 3.4220182573158198E-01
3R_18600224_SNP A G 0.07865 14 164 0.3882 3.7660654318034026E-01
3R_18600260_SNP G T 0.08602 16 170 0.3092 2.9545359507058755E-01
3R_18600289_SNP T G 0.08021 15 172 0.9163 9.1557585888520321E-01
3R_18600353_SNP G A 0.3448 60 114 0.628 6.6445162613366859E-01
3R_18600550_SNP C T 0.2595 48 137 0.7614 7.8307618713069949E-01
3R_18600551_SNP T C 0.2609 48 136 0.7195 7.4591648363492524E-01
3R_18600729_SNP G A 0.2989 55 129 0.7913 7.8517356198936195E-01
3R_18600801_SNP T C 0.1223 23 165 0.4055 4.6475388508391213E-01
3R_18600819_SNP T C 0.2778 50 130 0.9058 9.0341432677996836E-01
3R_18600831_SNP T C 0.4011 73 109 0.7617 7.8499542422436552E-01
3R_18600834_SNP C T 0.4348 80 104 0.7713 7.9469291061552716E-01
3R_18600954_SNP C A 0.1359 25 159 0.9196 9.2779542517849378E-01
3R_18600966_SNP G A 0.2649 49 136 0.7999 8.2029082055843427E-01
3R_18601017_SNP T C 0.2459 45 138 0.8184 8.3629872057680998E-01
3R_18601086_SNP A G 0.06154 12 183 0.9152 9.1410873918646696E-01
3R_18601092_SNP A C 0.06186 12 182 0.9077 9.0632989733733715E-01
3R_18601110_SNP T C 0.2 36 144 0.5835 5.6705200623679741E-01
3R_18601191_SNP C A 0.2595 48 137 0.5659 5.5574433565205195E-01
3R_18601218_SNP C T 0.2287 43 145 0.4489 4.3680589365249545E-01
3R_18601260_SNP A C 0.1895 36 154 0.538 5.3057618548447516E-01
3R_18601323_SNP T G 0.3923 71 110 0.3303 3.1775840841226777E-01
3R_18601449_SNP T G 0.4973 92 93 0.7587 7.5471854952192385E-01
3R_18601488_SNP T C 0.2713 51 137 0.7351 7.3154738487831517E-01
3R_18601551_SNP A G 0.1383 26 162 0.8741 8.7205552138148157E-01
3R_18601557_SNP A G 0.1955 35 144 0.4618 5.0578984784113379E-01
3R_18601614_SNP T C 0.2198 40 142 0.7589 7.5598064360283268E-01
3R_18601671_SNP C T 0.1935 36 150 0.3513 3.4841165412102026E-01
3R_18601675_SNP T C 0.2193 41 146 0.3882 3.8667738477383329E-01
3R_18601692_SNP C T 0.2857 52 130 0.5454 5.3892866350154423E-01
3R_18601713_SNP A G 0.1862 35 153 0.335 3.3597888347875560E-01
3R_18601819_SNP T C 0.1693 32 157 0.6687 6.6956220488900731E-01
3R_18601953_SNP T C 0.07732 15 179 0.6439 6.4000330443609599E-01
3R_18602148_INS GAA C 0.375 66 110 0.4761 5.2480351758048549E-01
3R_18602150_SNP C G 0.4222 76 104 0.5385 5.7687986612184017E-01
3R_18602249_SNP C A 0.2023 35 138 0.3303 3.7298076213219788E-01
3R_18602325_SNP G A 0.05946 11 174 0.9807 9.8259902860676962E-01
3R_18602326_SNP A C 0.2951 54 129 0.6871 6.8453163603322076E-01
3R_18602347_SNP T C 0.2541 46 135 0.2245 2.0719278830793442E-01
3R_18602362_SNP G C 0.3146 56 122 0.1926 2.3678412190828568E-01
3R_18602409_SNP T C 0.05729 11 181 0.5752 5.7452061210034766E-01
3R_18602427_SNP A T 0.05789 11 179 0.791 7.8849565951639922E-01
3R_18602446_SNP A C 0.06989 13 173 0.4404 4.3000959636261438E-01
3R_18602474_SNP T C 0.489 89 93 0.6956 7.2326409307132922E-01
3R_18602518_SNP A G 0.3459 64 121 0.9437 9.4261588731198775E-01
3R_18602662_SNP T A 0.4066 74 108 0.4852 5.3464769172514770E-01
3R_18602686_SNP G T 0.06557 12 171 0.6536 6.8633028667016449E-01
3R_18602720_SNP G A 0.3867 70 111 0.3308 3.7421451518530469E-01
3R_18602722_SNP G A 0.483 85 91 0.09704 1.2689677924116294E-01
3R_18602726_SNP A G 0.1022 19 167 0.2187 2.6440528101606298E-01
3R_18602752_SNP T A 0.3763 70 116 0.1771 1.6946624560044554E-01
3R_18602768_SNP T C 0.4775 85 93 0.8282 8.4487434135953621E-01
3R_18602801_SNP G T 0.3622 67 118 0.2114 2.0286637434628374E-01
3R_18602955_SNP T C 0.2804 53 136 0.8473 8.4453948919535970E-01
3R_18602986_INS T TGT 0.4444 76 95 0.8691 8.8509816698168797E-01
3R_18603034_SNP T C 0.2895 55 135 0.809 8.0434438252316842E-01
3R_18603104_SNP G A 0.2973 55 130 0.5952 6.3330387007788480E-01
3R_18603273_SNP A T 0.1809 34 154 0.7264 7.2569163780861978E-01
3R_18603309_SNP C A 0.4749 85 94 0.2734 3.1805625668219517E-01
3R_18603316_SNP T A 0.5 88 88 0.1213 1.1208130768897062E-01
3R_18603317_SNP A T 0.497 82 83 0.1185 1.8743915928319432E-01
3R_18603319_SNP T A 0.4286 78 104 0.0662 6.0974950832408337E-02
3R_18603341_SNP G C 0.4678 80 91 0.2364 2.7226534357468957E-01
3R_18603343_SNP C A 0.4709 81 91 0.224 2.6167017978602847E-01
3R_18603345_SNP T C 0.4659 82 94 0.2024 2.4410394021463433E-01
3R_18603354_SNP C T 0.06349 12 177 0.4003 4.4649220468996775E-01
3R_18603357_SNP A T 0.4709 81 91 0.2465 2.8406720547575459E-01
3R_18603374_DEL C CC 0.4716 83 93 0.2385 2.8356215387913941E-01
3R_18603384_SNP A G 0.4759 79 87 0.3604 3.9805531660481130E-01
3R_18603401_SNP T A 0.4775 85 93 0.2256 2.6802930475046749E-01
3R_18603423_SNP T C 0.2601 45 128 0.3221 3.0164613756533898E-01
3R_18603439_SNP G A 0.4828 84 90 0.6579 6.8834274004633789E-01
3R_18603445_SNP A G 0.1075 20 166 0.9894 9.8918826027657614E-01
3R_18603503_SNP A G 0.1111 21 168 0.5353 5.2683871542067773E-01
3R_18603538_SNP C T 0.4402 81 103 0.3638 4.1700558998493098E-01
3R_18603541_SNP G A 0.4457 82 102 0.488 5.3324206545606911E-01
3R_18603551_DEL A GTTTTG 0.4309 78 103 0.5555 6.1347855205311519E-01
3R_18603910_SNP G C 0.4494 80 98 0.2828 3.3162513529820981E-01
3R_18603925_SNP T C 0.45 81 99 0.288 3.3695860519445064E-01
3R_18603931_SNP C A 0.422 73 100 0.2996 3.5071715853147867E-01
3R_18603939_SNP T C 0.4444 80 100 0.304 3.5298325744830905E-01
3R_18603941_DEL TT T 0.3833 69 111 0.4638 5.0391462648725804E-01
3R_18604030_SNP T G 0.06701 13 181 0.2444 2.3778939509776986E-01
3R_18604052_SNP G C 0.1414 27 164 0.9409 9.4048638901380710E-01
3R_18604064_SNP G A 0.3913 72 112 0.6131 6.0231476533810890E-01
3R_18604230_SNP A G 0.0829 16 177 0.1436 1.5807339030816692E-01
3R_18604277_SNP G T 0.3351 62 123 0.1563 1.4846833264831161E-01
3R_18604280_SNP A G 0.4693 84 95 0.0606 1.0485256591903580E-01
3R_18604360_SNP G A 0.4716 83 93 0.4741 5.1447384234882787E-01
3R_18604363_SNP G A 0.462 79 92 0.3925 4.4237421599981286E-01
3R_18604425_SNP A C 0.3333 60 120 0.283 2.7143380598317679E-01
3R_18604456_INS TT T 0.06989 13 173 0.2694 3.2083336175446608E-01
3R_18604469_SNP C A 0.4011 71 106 0.4073 4.5579503916671782E-01
3R_18604586_DEL A AA 0.1285 23 156 0.9831 9.8251334359366216E-01
3R_18604598_SNP A T 0.05641 11 184 0.1321 1.2790800269518821E-01
3R_18604612_SNP T A 0.164 31 158 0.6021 6.3941998849034576E-01
3R_18604614_SNP T G 0.1676 31 154 0.3282 3.8247622758769317E-01
3R_18604624_SNP G A 0.06667 13 182 0.4239 4.1726536113848212E-01
3R_18604652_SNP G T 0.1392 27 167 0.8056 8.0396059440548906E-01
3R_18604682_SNP G A 0.3315 60 121 0.2352 2.2902881100875883E-01
3R_18604702_SNP T A 0.4633 82 95 0.1389 2.0725922343435732E-01
3R_18604725_SNP T G 0.125 23 161 0.527 5.6471662301791814E-01
3R_18604726_SNP G C 0.2732 50 133 0.305 2.9097071691613452E-01
3R_18604742_SNP T C 0.2768 49 128 0.3172 2.9754052100815620E-01
3R_18604760_DEL T TAGCTGACTT 0.1778 32 148 0.9785 9.7764198668789304E-01
3R_18604784_SNP T G 0.1453 26 153 0.5091 5.0012702734502024E-01
3R_18604798_SNP T G 0.1622 30 155 0.9772 9.7665036939829053E-01
3R_18604804_INS ATTTA A 0.2959 50 119 0.06744 9.6584452576320423E-02
3R_18604805_SNP A G 0.1538 28 154 0.9623 9.6118577186759036E-01
3R_18604882_SNP C G 0.1134 22 172 0.7118 7.0992097569465695E-01
3R_18604918_SNP G A 0.4358 78 101 0.111 9.9849411437796465E-02
3R_18604924_SNP G T 0.4365 79 102 0.06827 5.8565193016763169E-02
3R_18604968_SNP A G 0.1263 24 166 0.4789 4.7178775131555717E-01
3R_18605016_SNP C T 0.05376 10 176 0.1725 1.6638210011523957E-01
3R_18605030_SNP A G 0.06633 13 183 0.1519 1.4710217717158025E-01
3R_18605187_DEL T TCAGTCGCATT 0.07487 14 173 0.7519 7.7451569421918598E-01
3R_18605204_SNP C G 0.06701 13 181 0.6604 6.5674748476443445E-01
3R_18605328_SNP T A 0.2606 49 139 0.9081 9.0588361678276164E-01
3R_18605516_SNP C A 0.06154 12 183 0.02899 2.6891915880708321E-02
3R_18605535_SNP T G 0.4293 79 105 0.5261 5.1645029070692394E-01
3R_18605557_DEL CG GAGC 0.1088 21 172 0.2134 2.0516988715571483E-01
3R_18605560_SNP C G 0.2761 45 118 0.8763 8.6958112390567599E-01
3R_18605620_SNP T C 0.09896 19 173 0.3274 3.1686801464453451E-01
3R_18605640_SNP A G 0.2299 40 134 0.9769 9.7905540641448463E-01
3R_18605671_SNP T C 0.05263 10 180 0.6658 6.5921033399612550E-01
3R_18605680_SNP T C 0.3833 69 111 0.7975 7.9390063217854379E-01
3R_18605685_SNP T G 0.3253 54 112 0.8906 8.8756629273797416E-01
3R_18605696_SNP G C 0.3799 68 111 0.9497 9.4910201646661674E-01
3R_18605702_SNP A C 0.2732 50 133 0.6988 6.9349345206221025E-01
3R_18605716_SNP C T 0.3676 68 117 0.9097 9.0987118214851226E-01
3R_18605846_SNP G A 0.153 28 155 0.9369 9.4375522499561282E-01
3R_18605914_SNP A C 0.117 22 166 0.7093 7.0573563712267662E-01
3R_18605978_SNP C G 0.1658 32 161 0.4159 4.0628343958428359E-01
3R_18605986_SNP A G 0.3424 63 121 0.2793 2.6935674706922885E-01
3R_18605993_SNP C T 0.1897 37 158 0.6197 6.1847934019863415E-01
3R_18606018_SNP A C 0.2083 40 152 0.1305 1.2463988215090471E-01
3R_18606034_DEL T TGAT 0.497 82 83 0.1445 1.5133744984018760E-01
3R_18606088_SNP T A 0.4022 72 107 0.1363 1.2503712250898724E-01
3R_18606091_SNP A C 0.3667 66 114 0.0841 7.2627133554844792E-02
3R_18606126_SNP A C 0.1198 23 169 0.1777 1.7239135912408210E-01
3R_18606142_SNP T G 0.3441 64 122 0.07226 6.4947882760814882E-02
3R_18606228_SNP T C 0.2253 41 141 0.6432 6.7583193183974810E-01
3R_18606239_SNP A G 0.3226 60 126 0.7761 7.7137146628014563E-01
3R_18606346_SNP C T 0.2513 47 140 0.3533 3.4171985653143266E-01
3R_18606354_SNP T C 0.4586 83 98 0.6865 7.1617164108374509E-01
3R_18606415_SNP T G 0.2983 54 127 0.5617 5.6226674167390034E-01
3R_18606430_SNP C T 0.3497 64 119 0.8199 8.1637555037411302E-01
3R_18606451_INS T TT 0.07104 13 170 0.684 6.7630347243439548E-01
3R_18606454_DEL T TTT 0.1823 33 148 0.3706 3.6430092451675666E-01
3R_18606560_SNP A G 0.1989 37 149 0.7012 6.9261623004806783E-01
3R_18606588_SNP G A 0.352 63 116 0.6388 6.7299300787734539E-01
3R_18606655_SNP G A 0.1154 21 161 0.2041 1.9468014632624664E-01
3R_18606665_SNP C T 0.3646 66 115 0.6035 6.0175758607340657E-01
3R_18606666_SNP T G 0.3077 56 126 0.8727 8.6804170609811848E-01
3R_18606681_SNP T A 0.2967 54 128 0.942 9.4009035914791494E-01
3R_18606684_SNP C T 0.371 69 117 0.9609 9.6039582087302067E-01
3R_18606688_SNP G T 0.2905 52 127 0.8394 8.3218322159357172E-01
3R_18606690_SNP C T 0.08808 17 176 0.7144 7.1317536180456298E-01
3R_18606696_SNP G A 0.1141 21 163 0.2071 1.9822797568092454E-01
3R_18606727_SNP T A 0.2896 53 130 0.6195 6.1505041720413223E-01
3R_18606801_SNP A G 0.3256 56 116 0.1827 1.7171731386833933E-01
3R_18606814_SNP C A 0.1314 23 152 0.2467 2.3254272314734137E-01
3R_18606827_SNP A G 0.2135 38 140 0.6448 6.3579743335185879E-01
3R_18606846_DEL T TGCATT 0.2222 40 140 0.7911 7.8702739472464844E-01
3R_18606855_SNP T C 0.2928 53 128 0.4684 4.6330339467380566E-01
3R_18606873_SNP C A 0.3388 62 121 0.8366 8.3402441630735025E-01
3R_18606877_SNP C T 0.3407 62 120 0.8189 8.1570657016119008E-01
3R_18606915_SNP A T 0.4581 82 97 0.6526 6.4822735165181355E-01
3R_18606917_SNP C T 0.4663 83 95 0.6111 6.0496756099984772E-01
3R_18606924_SNP G C 0.4333 78 102 0.5784 5.7163273567857020E-01
3R_18606948_SNP A C 0.4486 83 102 0.6326 6.2735693852874752E-01
3R_18606949_SNP G T 0.4469 80 99 0.5656 5.5660139460986202E-01
3R_18606951_SNP A T 0.4516 84 102 0.6356 6.3174676874599589E-01
3R_18606953_SNP A C 0.4595 85 100 0.5444 5.3860694423968680E-01
3R_18606956_SNP A T 0.4432 82 103 0.7722 7.6919130895520949E-01
3R_18606957_INS TAGATTATTA T 0.4497 85 104 0.6709 6.6833414436375893E-01
3R_18606959_SNP G C 0.4468 84 104 0.7562 7.5486177845371827E-01
3R_18606961_SNP T A 0.1231 24 171 0.836 8.3424518926458580E-01
3R_18606975_SNP A C 0.3243 60 125 0.6795 6.7289292182653715E-01
3R_18606976_SNP A T 0.4176 76 106 0.6523 6.4497287668839842E-01
3R_18606978_SNP C A 0.4462 83 103 0.5046 5.0139692651445988E-01
3R_18606991_SNP G A 0.4877 79 83 0.3139 3.4339067999404560E-01
3R_18606996_SNP T G 0.114 22 171 0.7001 6.9635178828595801E-01
3R_18607000_SNP G A 0.4439 83 104 0.5914 5.8798712420792998E-01
3R_18607004_SNP C A 0.4432 82 103 0.6201 6.1502335336010217E-01
3R_18607005_SNP T A 0.4208 77 106 0.6826 6.7579835326758086E-01
3R_18607012_SNP A C 0.4402 81 103 0.5785 5.7184992960812187E-01
3R_18607018_SNP A T 0.4378 81 104 0.6915 6.8839646751657257E-01
3R_18607020_SNP T G 0.06316 12 178 0.008555 7.3763800698298616E-03
3R_18607024_SNP T C 0.4706 88 99 0.6799 6.7666244665496333E-01
3R_18607026_SNP C A 0.4402 81 103 0.56 5.5559965675704803E-01
3R_18607029_DEL T TGT 0.4409 82 104 0.6732 6.7121746812232053E-01
3R_18607034_SNP T A 0.4402 81 103 0.5828 5.7671055189734055E-01
3R_18607045_SNP C A 0.435 77 100 0.5964 5.9205593120992805E-01
3R_18607047_SNP G A 0.4309 78 103 0.5561 5.4981493931078140E-01
3R_18607050_SNP T C 0.4402 81 103 0.5561 5.5406090625977167E-01
3R_18607051_SNP G T 0.4333 78 102 0.4841 4.7759983953165530E-01
3R_18607055_SNP G A 0.4278 77 103 0.477 4.7165220129054586E-01
3R_18607059_INS CGTTTTCAATCCCATGGTATC C 0.4372 80 103 0.7372 7.3492162014146634E-01
3R_18607061_SNP G A 0.4402 81 103 0.6592 6.5582101600178899E-01
3R_18607239_SNP T C 0.45 81 99 0.4864 4.7828641354549628E-01
3R_18607331_SNP A G 0.05202 9 164 0.5131 5.6720422644772417E-01
3R_18607515_SNP T A 0.06061 12 186 0.4241 4.1916257948580449E-01
3R_18607517_DEL A ATA 0.06915 13 175 0.339 3.3036257622031406E-01
3R_18607594_SNP T C 0.3198 55 117 0.8009 7.9447810401583041E-01
3R_18607607_SNP T G 0.4637 83 96 0.967 9.7034818994325811E-01
3R_18607624_SNP G A 0.3314 58 117 0.5707 5.5769144217756428E-01
3R_18607669_SNP A G 0.06566 13 185 0.5183 5.1369403255589852E-01
3R_18607705_SNP G T 0.2692 49 133 0.4152 4.7192363338196708E-01
3R_18607722_SNP A G 0.1189 22 163 0.1274 1.7841990773594718E-01
3R_18607750_SNP G A 0.1585 29 154 0.5557 6.0354919681941310E-01
3R_18608000_SNP C T 0.1011 19 169 0.7285 7.5537756953321900E-01
3R_18608002_SNP A T 0.1011 19 169 0.7155 7.4366961215877581E-01
3R_18608007_SNP A G 0.1075 20 166 0.884 8.9556841199437787E-01
3R_18608029_SNP A T 0.09043 17 171 0.742 7.6675200824386547E-01
3R_18608034_SNP A G 0.06842 13 177 0.987 9.8831330097478343E-01
3R_18608120_DEL T TGT 0.06145 11 168 0.487 5.2485701203833912E-01
3R_18608225_SNP C A 0.452 80 97 0.512 5.0008560974339211E-01
3R_18608271_SNP T C 0.07487 14 173 0.1138 1.5360638059793397E-01
3R_18608492_SNP C G 0.065 13 187 0.9331 9.3269742550177326E-01
3R_18608498_SNP A G 0.06061 12 186 0.9524 9.5187387683910696E-01
3R_18608520_SNP T A 0.3476 65 122 0.8196 8.1692704526527082E-01
3R_18608531_SNP A G 0.05181 10 183 0.6545 6.5128806817148266E-01
3R_18608534_SNP A G 0.4111 74 106 0.7357 7.6175921479388464E-01
3R_18608577_SNP C T 0.486 87 92 0.9211 9.1904269327980415E-01
3R_18608585_SNP A C 0.055 11 189 0.7102 7.0845164315461084E-01
3R_18608586_SNP C T 0.377 69 114 0.6524 6.4651070853917048E-01
3R_18608589_DEL T TATTGAT 0.4536 83 100 0.6907 6.8392930079500824E-01
3R_18608604_SNP C G 0.4859 86 91 0.8756 8.8637397521388672E-01
3R_18608624_DEL A AA 0.3817 71 115 0.9697 9.6930253398379251E-01
3R_18608636_SNP T G 0.3855 69 110 0.6463 6.4245248035754310E-01
3R_18608637_SNP T C 0.375 69 115 0.8668 8.6431450546626354E-01
3R_18608644_SNP A T 0.3716 68 115 0.951 9.5040389775909917E-01
3R_18608652_DEL T AACTTG 0.05076 10 187 0.8072 8.0636571473790852E-01
3R_18608657_SNP G T 0.4848 80 85 0.4252 4.7473886039166435E-01
3R_18608705_SNP T G 0.2228 41 143 0.2684 2.5584688265560174E-01
3R_18608715_SNP T C 0.1186 23 171 0.5564 5.4887798611316141E-01
3R_18608716_SNP G T 0.1146 22 170 0.6541 6.4660357819532965E-01
3R_18608765_SNP A T 0.05181 10 183 0.6212 6.1763857032696556E-01
3R_18608853_SNP A G 0.328 61 125 0.833 8.4971872373961288E-01
3R_18608910_SNP T A 0.3641 67 117 0.603 6.4120009237754871E-01
3R_18608929_INS AA A 0.3567 61 110 0.3247 3.7132537830609169E-01
3R_18609068_SNP A C 0.09474 18 172 0.7182 7.1129829637031072E-01
3R_18609088_SNP A G 0.2011 38 151 0.4137 4.0781843069157497E-01
3R_18609106_SNP G A 0.1667 31 155 0.9614 9.6027281606078452E-01
3R_18609144_SNP T C 0.1481 28 161 0.8472 8.4456907967159811E-01
3R_18609357_SNP G A 0.4633 82 95 0.3278 3.6943925493673346E-01
3R_18609496_SNP A T 0.3892 72 113 0.321 3.1874645069010432E-01
3R_18609521_SNP G T 0.2381 45 144 0.7686 7.6503647986701706E-01
3R_18609594_SNP T C 0.4362 82 106 0.4652 4.5976570924843929E-01
3R_18609657_SNP T C 0.3583 67 120 0.9244 9.3074148449149685E-01
3R_18609678_SNP T C 0.3135 58 127 0.9725 9.7159734371316231E-01
3R_18609717_SNP C T 0.4101 73 105 0.3563 3.9901861171864939E-01
3R_18609722_SNP T C 0.3077 56 126 0.6384 6.2973226571928032E-01
3R_18609761_SNP T C 0.4134 74 105 0.8171 8.0950840098570542E-01
3R_18609764_SNP G T 0.4807 87 94 0.4454 4.3394287568149181E-01
3R_18609779_SNP A G 0.4278 77 103 0.7539 7.4336411069243091E-01
3R_18609816_SNP C T 0.4239 78 106 0.7952 8.1516044698086021E-01
3R_18609895_SNP A G 0.05699 11 182 0.8092 8.0880244054005435E-01
3R_18609912_SNP C T 0.06842 13 177 0.9237 9.2220169960407050E-01
3R_18609918_SNP C G 0.0733 14 177 0.799 7.9552071562861881E-01
3R_18610009_SNP A G 0.1838 34 151 0.8989 8.9883322506983299E-01
3R_18610128_SNP A G 0.3172 59 127 0.4765 4.7076605432102570E-01
3R_18610213_SNP T C 0.1531 30 166 0.5058 5.0047623833195964E-01
3R_18610280_SNP G A 0.3387 63 123 0.7161 7.4232990882576066E-01
3R_18610293_SNP C A 0.3243 60 125 0.8875 8.9799432634866005E-01
3R_18610350_INS AA A 0.08092 14 159 0.7847 8.0653854062070596E-01
```
