## Supplementary material for "Roles of *PKCdelta* in Photoperiod and Circadian Regulations in *Drosophila melanogaster*": File S5 (part 96 of 123)

```
3R_18610380_SNP A G 0.1684 33 163 0.8264 8.2470510926080731E-01
3R_18610554_SNP G A 0.1344 25 161 0.2989 2.9305876134320630E-01
3R_18610694_SNP T C 0.2753 49 129 0.4734 4.5750339564131737E-01
3R_18610727_SNP T C 0.07487 14 173 0.7437 7.6893076615620559E-01
3R_18610745_SNP G A 0.4121 75 107 0.4641 5.2231822919116866E-01
3R_18610916_SNP G A 0.2446 45 139 0.3511 3.3903162904110562E-01
3R_18610928_SNP C T 0.3039 55 126 0.4526 5.0390724826137578E-01
3R_18610973_SNP T C 0.06633 13 183 0.5762 5.7224504443960766E-01
3R_18611006_SNP G A 0.4044 74 109 0.7752 7.9918648212582954E-01
3R_18611055_SNP C A 0.1739 32 152 0.3388 3.9469237329329110E-01
3R_18611165_INS TAGCTTT T 0.2951 54 129 0.1936 2.4029085113374404E-01
3R_18611245_SNP G A 0.07447 14 174 0.9678 9.6722360155146869E-01
3R_18611260_DEL T TTTAAGCCTAA 0.1481 28 161 0.4213 4.7009931311290043E-01
3R_18611281_SNP T A 0.1935 36 150 0.2388 2.8705483769907325E-01
3R_18611283_DEL A AAAGTGG 0.1344 25 161 0.3748 4.3765717308699303E-01
3R_18611343_SNP T C 0.2951 54 129 0.1754 2.1775812136189265E-01
3R_18611492_SNP A G 0.08947 17 173 0.472 5.1315143937183194E-01
3R_18611531_SNP C G 0.08696 16 168 0.8008 8.2471550220343093E-01
3R_18611535_SNP G A 0.08152 15 169 0.8342 8.5375131317150355E-01
3R_18611594_SNP G A 0.419 75 104 0.6567 6.5163714189325073E-01
3R_18611614_SNP C A 0.4571 80 95 0.8152 8.3384073228966615E-01
3R_18611707_SNP T C 0.1803 33 150 0.2651 3.0710859528257706E-01
3R_18611740_SNP A G 0.1094 21 171 0.4373 4.3217466966530893E-01
3R_18611743_SNP A G 0.4157 74 104 0.9674 9.6637478687817902E-01
3R_18611751_INS TT T 0.4094 70 101 0.9981 9.9801492684822557E-01
3R_18611761_SNP C T 0.1082 21 173 0.8201 8.2632338962498397E-01
3R_18611762_SNP T G 0.1082 21 173 0.4283 4.2192202660254408E-01
3R_18611855_SNP A G 0.1134 22 172 0.1858 1.7964180333744784E-01
3R_18611868_SNP T G 0.2131 39 144 0.8482 8.6225892487933609E-01
3R_18611958_SNP T A 0.3389 61 119 0.4694 4.5591680643836097E-01
3R_18611981_SNP A G 0.3641 67 117 0.8935 9.0359170655435972E-01
3R_18611999_SNP A G 0.07143 14 182 0.5056 5.0077189058583327E-01
3R_18612360_SNP G A 0.2473 46 140 0.746 7.4151604964080697E-01
3R_18612500_SNP G A 0.1543 29 159 0.3932 4.4026839633420722E-01
3R_18612603_SNP G T 0.2032 38 149 0.6824 7.1273769264327969E-01
3R_18612638_SNP T A 0.08947 17 173 0.656 6.8842993262526619E-01
3R_18612651_SNP A T 0.06154 12 183 0.2698 2.6168757692351963E-01
3R_18612661_INS TT T 0.0829 16 177 0.3631 3.6130856642496678E-01
3R_18612704_SNP G C 0.06701 13 181 0.1602 1.5283231563412591E-01
3R_18612709_SNP C T 0.1026 20 175 0.3162 3.1220996934289458E-01
3R_18612718_SNP T C 0.06701 13 181 0.1042 9.7588005831430125E-02
3R_18612888_SNP A C 0.337 61 120 0.5208 5.6254905806697986E-01
3R_18612957_SNP A G 0.06349 12 177 0.4402 4.3229166188853907E-01
3R_18612960_SNP C A 0.2732 50 133 0.4907 4.8358663233026644E-01
3R_18613074_SNP T C 0.2366 44 142 0.7655 7.5862929692772252E-01
3R_18613311_SNP A C 0.2408 46 145 0.6053 6.0337106755706182E-01
3R_18613416_SNP A G 0.08421 16 174 0.8099 8.0623158957173302E-01
3R_18613596_SNP C T 0.4695 77 87 0.1287 1.1658475079986508E-01
3R_18613725_SNP T C 0.2832 49 124 0.1448 1.8921325175998882E-01
3R_18613848_SNP C T 0.2611 47 133 0.2734 2.7564091058930706E-01
3R_18613863_SNP T C 0.05914 11 175 0.5838 6.2309146109203928E-01
3R_18613944_SNP C G 0.3483 62 116 0.9086 9.1877008777006441E-01
3R_18613958_DEL A AACAACAACAGCA 0.2105 36 135 0.7571 7.4242206694543833E-01
3R_18614003_SNP G A 0.3587 66 118 0.6792 6.7241124322035239E-01
3R_18614006_SNP A G 0.3552 65 118 0.6019 5.9384632590067543E-01
3R_18614061_SNP T C 0.3315 61 123 0.9915 9.9149085276337523E-01
3R_18614115_SNP A C 0.3011 56 130 0.5142 5.0013263925303530E-01
3R_18614157_SNP T C 0.2283 42 142 0.9125 9.2165905124476477E-01
3R_18614245_SNP C T 0.1719 33 159 0.8377 8.5393658435720132E-01
3R_18614275_SNP A T 0.1719 33 159 0.8377 8.5393658435720132E-01
3R_18614301_SNP T C 0.07107 14 183 0.3412 3.3685917113737585E-01
3R_18614374_SNP T G 0.07527 14 172 0.5487 5.9231693865368062E-01
3R_18614395_SNP A G 0.1543 29 159 0.6683 6.9835904690637740E-01
3R_18614431_SNP T C 0.07104 13 170 0.5382 5.9218817265393076E-01
3R_18614449_SNP T C 0.05882 11 176 0.4957 5.3754113054582586E-01
3R_18614460_SNP T C 0.2571 45 130 0.8013 7.9475631298376315E-01
3R_18614468_SNP A T 0.4719 84 94 0.6524 6.4722892159664658E-01
3R_18614504_SNP A G 0.2989 55 129 0.3111 3.5923582874414284E-01
3R_18614522_SNP C T 0.4891 90 94 0.825 8.2293189312373904E-01
3R_18614531_DEL TTCGCACAAT T 0.4835 88 94 0.8639 8.6329373657411290E-01
3R_18614546_SNP A G 0.2963 56 133 0.5483 5.3896041736263101E-01
3R_18614608_SNP C T 0.2789 53 137 0.4598 4.4855960027134079E-01
3R_18614634_SNP A G 0.2698 51 138 0.6227 6.1305764731533374E-01
3R_18614646_SNP A C 0.2935 54 130 0.7245 7.1406004937693324E-01
3R_18614670_SNP G A 0.2086 39 148 0.3355 3.2003755784322874E-01
3R_18614697_SNP A C 0.4293 79 105 0.7517 7.7702237742288882E-01
3R_18614700_SNP A C 0.2926 55 133 0.6496 6.3968605930476341E-01
3R_18614701_SNP T C 0.377 69 114 0.4809 5.2627248579271102E-01
3R_18614737_SNP C T 0.2941 55 132 0.8333 8.2973507064584728E-01
3R_18614739_SNP T C 0.2903 54 132 0.7691 7.6361886830316761E-01
3R_18614767_SNP G C 0.4341 79 103 0.837 8.5554219347048666E-01
3R_18614863_SNP A T 0.3245 61 127 0.5757 5.6564401408343146E-01
3R_18614986_SNP T C 0.3967 73 111 0.4894 5.3107101660362088E-01
3R_18614994_SNP C G 0.09524 18 171 0.924 9.2227704151400713E-01
3R_18615038_SNP C A 0.2865 53 132 0.4372 4.8466628555232005E-01
3R_18615068_SNP T G 0.1005 19 170 0.9832 9.8285614958370526E-01
3R_18615144_SNP A C 0.06044 11 171 0.9626 9.6630700912551082E-01
3R_18615189_SNP A C 0.05291 10 179 0.8856 8.8390279578307618E-01
3R_18615203_SNP C G 0.2595 48 137 0.622 6.5796618615774149E-01
3R_18615222_SNP C T 0.05155 10 184 0.5343 5.3295771291358895E-01
3R_18615227_SNP T C 0.1828 34 152 0.7243 7.4862118322139626E-01
3R_18615332_SNP A G 0.4696 85 96 0.8934 9.0370864308145571E-01
3R_18615373_SNP G A 0.2193 41 146 0.5166 5.1728709534662043E-01
3R_18615422_SNP C T 0.2431 44 137 0.887 8.8603856733063369E-01
3R_18615428_SNP T C 0.5 91 91 0.6253 6.6676706338030789E-01
3R_18615458_SNP G A 0.4973 91 92 0.7147 7.4876484548947342E-01
3R_18615467_SNP A G 0.4945 90 92 0.5058 5.5664009249500057E-01
3R_18615620_SNP C T 0.236 42 136 0.6747 7.1147010679427647E-01
3R_18615683_SNP T C 0.2553 48 140 0.5555 5.4912897317439668E-01
3R_18615818_SNP T C 0.2283 42 142 0.4054 4.6598701601588322E-01
3R_18615938_SNP C G 0.1429 27 162 0.8829 8.8012661609807508E-01
3R_18615962_SNP G A 0.3369 63 124 0.5346 5.2246449356045721E-01
3R_18616193_SNP G T 0.1923 35 147 0.5425 5.8406572862324158E-01
3R_18616463_SNP T C 0.1489 28 160 0.6708 6.6457908239568386E-01
3R_18616520_SNP G A 0.2229 39 136 0.9976 9.9787286997217961E-01
3R_18616634_SNP T C 0.1514 28 157 0.843 8.3802778589700710E-01
3R_18616637_SNP C A 0.2056 37 143 0.5696 6.1155490701968007E-01
3R_18616638_SNP C A 0.2155 39 142 0.794 8.1308022745053432E-01
3R_18616644_SNP T C 0.2458 44 135 0.8848 8.9697953510955930E-01
3R_18616847_SNP A T 0.06989 13 173 0.6941 7.2596221575397746E-01
3R_18616997_SNP T C 0.2989 52 122 0.4861 5.3701695226905055E-01
3R_18617081_SNP G A 0.2065 38 146 0.5492 5.3647687963985735E-01
3R_18617117_SNP C A 0.2337 43 141 0.5743 6.1425315417321902E-01
3R_18617165_SNP T C 0.2179 39 140 0.7942 8.1173343190858238E-01
3R_18617249_SNP G A 0.2637 48 134 0.4285 4.6656689712076416E-01
3R_18617336_SNP C T 0.2404 44 139 0.4587 4.4485669914362602E-01
3R_18617408_SNP C T 0.05128 10 185 0.8049 8.0995318978969832E-01
3R_18617421_SNP T G 0.05612 11 185 0.7951 7.9491382451223869E-01
3R_18617427_SNP C T 0.1848 34 150 0.7842 8.0548548470897408E-01
3R_18617471_SNP T C 0.1703 31 151 0.8965 8.9537273030617848E-01
3R_18617486_SNP A T 0.05 10 190 0.72 7.1833735534613474E-01
3R_18617546_SNP C T 0.2054 38 147 0.4637 4.4672147627873515E-01
3R_18617597_SNP T C 0.07407 14 175 0.9174 9.2537372147734520E-01
3R_18617615_SNP A G 0.1784 33 152 0.3162 2.9872783185527563E-01
3R_18617696_SNP A T 0.07104 13 170 0.2727 3.2469009531977022E-01
3R_18617732_SNP T C 0.2649 49 136 0.9028 9.1225705528070711E-01
3R_18617756_SNP C A 0.06522 12 172 0.9016 9.1129952478948884E-01
3R_18617775_SNP T A 0.2283 42 142 0.7141 7.0956102930988108E-01
3R_18617776_SNP A G 0.3257 57 118 0.5096 5.5306557231006026E-01
3R_18617889_SNP C A 0.2316 44 146 0.8675 8.6491667274734285E-01
3R_18617904_SNP A T 0.3152 58 126 0.5725 6.0640320512864254E-01
3R_18617967_SNP G C 0.2554 47 137 0.8468 8.4241852768991676E-01
3R_18618124_SNP A C 0.07568 14 171 0.9351 9.3430146669223890E-01
3R_18618205_SNP C T 0.4524 76 92 0.7407 7.7671570718952032E-01
3R_18618259_SNP C A 0.426 72 97 0.7705 7.9243900180347449E-01
3R_18618337_SNP C T 0.3405 63 122 0.7839 8.0457478219326117E-01
3R_18618340_SNP A T 0.3352 61 121 0.8461 8.5911934361528131E-01
3R_18618361_SNP C T 0.2973 55 130 0.7248 7.1814434042700259E-01
3R_18618763_INS TT T 0.06936 12 161 0.7504 7.4108504808948583E-01
3R_18618863_SNP T G 0.3563 57 103 0.4472 5.0294893227857018E-01
3R_18618953_SNP A T 0.3791 69 113 0.6606 6.9926214537333731E-01
3R_18619065_DEL AA A 0.2386 42 134 0.1892 2.1352092116387156E-01
3R_18619087_SNP G A 0.1489 28 160 0.7618 7.5627673513493365E-01
3R_18619144_SNP T A 0.419 75 104 0.3864 4.3259099699278503E-01
3R_18619188_DEL A ATCCTCTTCCCGAATGGAAAA 0.07527 14 172 0.08412 1.1920280902801195E-01
3R_18619259_SNP T A 0.3 54 126 0.5237 5.6603804979727190E-01
3R_18619301_DEL T TT 0.3554 59 107 0.431 4.7145207337286232E-01
3R_18619318_SNP T G 0.151 29 163 0.02939 2.7967480178717901E-02
3R_18619435_DEL T TATTAATCT 0.05208 10 182 0.7487 7.4609753350742980E-01
3R_18619687_SNP G A 0.1243 22 155 0.9746 9.7691999845824384E-01
3R_18619691_DEL A AATGT 0.1186 21 156 0.9453 9.4978648478612915E-01
3R_18619769_SNP A T 0.2056 37 143 0.148 1.3743971660958121E-01
3R_18619788_SNP A G 0.1123 21 166 0.8935 9.0341437742724251E-01
3R_18619841_SNP T C 0.1534 27 149 0.704 7.1076690204272031E-01
3R_18619894_SNP G A 0.07254 14 179 0.8587 8.5733936896242646E-01
3R_18619915_SNP A G 0.2022 36 142 0.7199 7.5132978036409148E-01
3R_18619919_SNP T C 0.2105 36 135 0.9551 9.6227653002187030E-01
3R_18619941_SNP G T 0.257 46 133 0.5863 6.3182133926472694E-01
3R_18619967_SNP A C 0.1215 22 159 0.5426 5.8821490537899956E-01
3R_18619988_SNP C A 0.05759 11 180 0.67 6.6669224935333637E-01
3R_18620016_SNP C T 0.3373 57 112 0.3654 4.1411248142356716E-01
3R_18620044_SNP A C 0.1459 27 158 0.9441 9.4390539160013176E-01
3R_18620230_SNP A G 0.1383 26 162 0.9512 9.5103883273401657E-01
3R_18620386_SNP A G 0.1518 29 162 0.6335 6.2813570456711387E-01
3R_18620468_SNP C T 0.08205 16 179 0.862 8.6241174426514045E-01
3R_18620539_SNP C A 0.4581 82 97 0.5083 5.4987802511096628E-01
3R_18620566_SNP T C 0.4751 86 95 0.4672 5.1225632453614889E-01
3R_18620743_SNP T C 0.08718 17 178 0.075 7.1731402383571369E-02
3R_18620813_SNP A G 0.1475 27 156 0.6423 6.5103598757655656E-01
3R_18620823_SNP T C 0.3743 64 107 0.308 3.4946022184696113E-01
3R_18620825_SNP G A 0.3706 63 107 0.4558 4.9325366174153518E-01
3R_18620830_SNP C A 0.3621 63 111 0.7098 7.3016075557180338E-01
3R_18620834_SNP C T 0.3471 59 111 0.6895 7.1252352410184483E-01
3R_18620835_SNP A T 0.1099 20 162 0.08616 7.7049832994747200E-02
3R_18620854_SNP T A 0.1854 33 145 0.1565 1.4374662008505079E-01
3R_18620864_SNP G T 0.1844 33 146 0.1488 1.3620692984959837E-01
3R_18620889_SNP C A 0.1364 24 152 0.2005 1.8961453497680114E-01
3R_18620899_SNP T A 0.142 25 151 0.2708 2.5383178624937641E-01
3R_18620906_DEL T TTTT 0.07853 15 176 0.1466 1.4044474450654099E-01
3R_18620906_MNP TTT AAG 0.09524 16 152 0.2234 2.2332577298677792E-01
3R_18620913_DEL AAA A 0.1307 23 153 0.06596 5.5011706956542637E-02
3R_18621137_SNP T G 0.3316 62 125 0.3806 4.3014090312426967E-01
3R_18621150_SNP A G 0.07614 15 182 0.1137 1.0913802714085641E-01
3R_18621163_DEL A ATGTA 0.2286 40 135 0.4185 4.5834383787420807E-01
3R_18621178_SNP T A 0.1337 25 162 0.3728 4.2914293729105768E-01
3R_18621590_SNP C G 0.4286 78 104 0.2454 2.9143802448609357E-01
3R_18621602_SNP A T 0.1217 23 166 0.9581 9.5823740026704896E-01
3R_18621616_SNP A G 0.09524 18 171 0.6477 6.4489389675554731E-01
3R_18621632_SNP T A 0.1514 28 157 0.2727 3.2345347133812752E-01
3R_18621635_SNP G T 0.1136 20 156 0.7652 7.8945755798494344E-01
3R_18621653_SNP A T 0.1223 23 165 0.129 1.7328525221644420E-01
3R_18621659_SNP C T 0.2391 44 140 0.5427 5.9117112228946889E-01
3R_18621668_SNP T C 0.07143 14 182 0.2501 2.4525349486431502E-01
3R_18621678_SNP A T 0.07071 14 184 0.2397 2.3644579401420740E-01
3R_18621679_SNP A T 0.07772 15 178 0.9327 9.4074985099352493E-01
3R_18621688_SNP A C 0.09744 19 176 0.07561 7.4493863106823738E-02
3R_18621695_SNP A T 0.1868 34 148 0.2493 3.0243147905091949E-01
3R_18621700_SNP C T 0.07107 14 183 0.2438 2.3953746879170434E-01
3R_18621703_SNP A T 0.125 24 168 0.293 3.4622691431211761E-01
3R_18621705_SNP A C 0.09694 19 177 0.1805 1.7555660845357401E-01
3R_18621721_SNP A G 0.0733 14 177 0.6183 6.5308830486924907E-01
3R_18621727_SNP G A 0.1099 21 170 0.7603 7.8421630271856213E-01
3R_18621749_SNP G C 0.07254 14 179 0.4054 3.9923523473655298E-01
3R_18621757_SNP A G 0.1217 23 166 0.325 3.1453995277572844E-01
3R_18621769_SNP T C 0.1823 33 148 0.3095 3.6279327772915193E-01
3R_18621784_SNP A T 0.0567 11 183 0.7602 7.8433615356017750E-01
3R_18621800_SNP C T 0.08247 16 178 0.07064 6.7671002863534571E-02
3R_18621801_SNP T A 0.1685 31 153 0.06482 9.9165430313098102E-02
3R_18621886_SNP A G 0.05759 11 180 0.6473 6.4816479033299979E-01
3R_18621907_SNP A G 0.07732 15 179 0.8423 8.3969384066527508E-01
3R_18622087_SNP T C 0.1786 30 138 0.941 9.4556918964951431E-01
3R_18622295_SNP A G 0.1923 35 147 0.9563 9.6069329166149908E-01
3R_18622350_SNP G C 0.1522 28 156 0.9406 9.4620072443653114E-01
3R_18622387_SNP T A 0.06701 13 181 0.4615 5.0593354076831809E-01
3R_18622398_SNP T G 0.06186 12 182 0.4514 4.4356339674075174E-01
3R_18622405_SNP A T 0.1925 36 151 0.842 8.3821598585206714E-01
3R_18622413_SNP T C 0.08287 15 166 0.1678 2.1715459324982389E-01
3R_18622497_SNP A G 0.06599 13 184 0.3762 3.7253243770654954E-01
3R_18622502_SNP T C 0.264 47 131 0.8627 8.7586772196804596E-01
3R_18622530_SNP A C 0.05699 11 182 0.8302 8.2837315184753335E-01
3R_18622654_SNP T C 0.06061 12 186 0.2661 2.6223981306910082E-01
3R_18622721_SNP G C 0.1276 25 171 0.6856 6.8277957074818585E-01
3R_18622746_SNP T C 0.07407 14 175 0.736 7.6567166224959970E-01
3R_18622910_SNP A G 0.1289 25 169 0.3363 3.2924461151349449E-01
3R_18622999_SNP C T 0.1606 31 162 0.9323 9.3183458794225393E-01
3R_18623014_SNP T C 0.1421 27 163 0.6803 6.7547166906849365E-01
3R_18623141_SNP A C 0.08163 16 180 0.7276 7.2499237767903768E-01
3R_18623402_SNP T C 0.07179 14 181 0.1494 1.4236905812942013E-01
3R_18623533_SNP G A 0.3155 59 128 0.8802 8.7826230528558025E-01
3R_18623535_DEL TGTCAATGCTTGCACAGCCTCGCGCCAAGCGGCT T 0.4246 76 103 0.5659 6.1332128581582146E-01
3R_18623569_SNP T C 0.0567 11 183 0.7449 7.4192218423258061E-01
3R_18623590_SNP C T 0.08673 17 179 0.7982 7.9920619038139573E-01
3R_18623592_SNP A T 0.3167 57 123 0.3859 4.3627025885724524E-01
3R_18623603_SNP G A 0.08673 17 179 0.7982 7.9920619038139573E-01
3R_18623606_SNP C T 0.07692 15 180 0.5666 5.6889399967425502E-01
3R_18623614_SNP A G 0.2265 41 140 0.6005 6.4520970031944525E-01
3R_18623617_SNP A T 0.4194 78 108 0.5486 5.8979657712221445E-01
3R_18623620_SNP G T 0.4176 76 106 0.5914 6.2698484339886085E-01
3R_18623645_DEL A ATATAGAATAT 0.09694 19 177 0.5912 5.9182920557934904E-01
3R_18623658_SNP A C 0.06154 12 183 0.5975 5.9395798748373729E-01
3R_18623660_SNP G A 0.1623 31 160 0.531 5.3368632909813396E-01
3R_18623661_SNP A C 0.05641 11 184 0.7404 7.3828534421068104E-01
3R_18623676_SNP A T 0.06122 12 184 0.5982 5.9560785117821757E-01
3R_18623677_SNP G A 0.2 36 144 0.4109 4.5917523406232763E-01
3R_18623728_SNP G T 0.1123 21 166 0.8614 8.7368250529971792E-01
3R_18623730_SNP T G 0.06122 12 184 0.6902 6.8808913159159801E-01
3R_18623735_SNP C A 0.4153 76 107 0.712 7.3762409597278933E-01
3R_18623745_INS TTT T 0.07018 12 159 0.9526 9.5790855015299659E-01
3R_18623772_SNP A C 0.07692 15 180 0.8186 8.1705862833051179E-01
3R_18623775_SNP T C 0.05584 11 186 0.7942 7.9239949746196514E-01
3R_18623783_SNP T C 0.07216 14 180 0.9709 9.7066531606594153E-01
3R_18623793_SNP A C 0.1632 31 159 0.4988 4.9268635653200443E-01
3R_18623799_SNP A C 0.07692 15 180 0.9116 9.1090920323111968E-01
3R_18623800_SNP A C 0.07254 14 179 0.8954 8.9397221013197925E-01
3R_18623839_SNP G T 0.1036 20 173 0.8845 8.8419896281749855E-01
3R_18623852_SNP A T 0.09231 18 177 0.8887 8.8768886565488281E-01
3R_18623933_SNP G A 0.1264 23 159 0.9382 9.3741775278450534E-01
3R_18623935_SNP A C 0.08995 17 172 0.8605 8.5777964585142219E-01
3R_18624051_SNP A G 0.1905 36 153 0.9292 9.2786853502734457E-01
3R_18624060_SNP A G 0.2389 43 137 0.397 4.4665613965064777E-01
3R_18624074_SNP A G 0.1878 34 147 0.8792 8.9008942082305809E-01
3R_18624151_SNP C T 0.07692 15 180 0.8383 8.3622548268179842E-01
3R_18624172_SNP A G 0.3239 57 119 0.8426 8.5611286723665969E-01
3R_18624193_SNP T A 0.08125 13 147 0.5702 5.5097154159556783E-01
3R_18624210_SNP A G 0.05102 10 186 0.5189 5.1330679187327721E-01
3R_18624229_SNP T A 0.07143 14 182 0.5629 5.5776567111507203E-01
3R_18624275_SNP A G 0.1818 34 153 0.5162 5.5949082941312356E-01
3R_18624302_SNP T A 0.1799 34 155 0.9321 9.3059139489076992E-01
3R_18624604_INS CT C 0.4444 76 95 0.9886 9.8855326306100810E-01
3R_18624608_SNP G C 0.0765 14 169 0.391 4.3540416336087551E-01
3R_18624668_SNP G A 0.1354 26 166 0.6182 6.1275653160627586E-01
3R_18624678_SNP G C 0.05612 11 185 0.5257 5.1892186954050057E-01
3R_18624735_SNP C T 0.4641 84 97 0.8683 8.6695266433133589E-01
3R_18624736_SNP C T 0.4641 84 97 0.8847 8.8352564846934356E-01
3R_18624743_DEL AAACTCA A 0.4494 80 98 0.9469 9.5251269754766343E-01
3R_18624765_SNP G A 0.3978 72 109 0.8242 8.2225474587377601E-01
3R_18624797_SNP C T 0.5 85 85 0.8372 8.2913290227730674E-01
3R_18624862_SNP T C 0.4641 84 97 0.9367 9.3769155153610606E-01
3R_18624897_SNP A C 0.4505 82 100 0.6363 6.3330336535651588E-01
3R_18624978_DEL G GGAGAAATGG 0.24 42 133 0.7293 7.1860413848090010E-01
3R_18625006_SNP G A 0.2486 45 136 0.7604 7.9073973740995473E-01
3R_18625018_SNP C T 0.2174 40 144 0.478 5.2931577355730142E-01
3R_18625095_SNP A T 0.4798 83 90 0.9651 9.6427772278647750E-01
3R_18625116_SNP G T 0.2842 52 131 0.4915 4.8374536125508305E-01
3R_18625249_SNP G A 0.2597 47 134 0.5354 5.1936913063228363E-01
3R_18625269_SNP A C 0.4943 87 89 0.5337 5.7598815449644625E-01
3R_18625323_INS A AAAGGGA 0.3721 64 108 0.8043 8.0388454363445849E-01
3R_18625355_SNP G A 0.3297 60 122 0.483 5.2353202010366440E-01
3R_18625439_SNP A G 0.2151 40 146 0.7854 7.8150998537745575E-01
3R_18625510_SNP A G 0.1989 37 149 0.3627 3.4942562191090576E-01
3R_18625573_SNP C A 0.2086 39 148 0.8526 8.5090324721822475E-01
3R_18625574_SNP C A 0.2139 40 147 0.7771 7.7472792995845507E-01
3R_18625741_SNP A G 0.0625 12 180 0.3171 3.1340464292830672E-01
3R_18625761_SNP A G 0.08333 16 176 0.3374 3.4201799923652920E-01
3R_18625779_INS AA T 0.07407 14 175 0.3757 4.2504897398755326E-01
3R_18625780_SNP A G 0.4946 92 94 0.6045 5.9911381874905068E-01
3R_18625825_SNP T C 0.07107 14 183 0.3216 3.1536261678497601E-01
3R_18625881_SNP A T 0.06818 12 164 0.433 4.9040572207877209E-01
3R_18625883_SNP A T 0.05263 10 180 0.2648 2.6152181562874177E-01
3R_18626299_SNP T C 0.05155 10 184 0.3266 3.2032777917361932E-01
3R_18626314_SNP A T 0.2606 49 139 0.7926 8.1330331368140740E-01
3R_18626322_SNP C T 0.373 69 116 0.9192 9.1751330420645216E-01
3R_18626344_SNP T G 0.05128 10 185 0.583 5.7982234858295811E-01
3R_18626356_DEL AGAAATGATGCACAA A 0.3923 71 110 0.8726 8.6840598487040122E-01
3R_18626382_SNP G A 0.2957 55 131 0.7032 7.3077031086753697E-01
3R_18626429_SNP A G 0.1694 31 152 0.4821 5.2972269876560818E-01
3R_18626461_DEL GTTAT G 0.3859 71 113 0.9405 9.4039287517847758E-01
3R_18626467_SNP T A 0.3763 70 116 0.9767 9.7663465265881622E-01
3R_18626468_SNP A G 0.3607 66 117 0.863 8.6138424979510253E-01
3R_18626516_SNP T C 0.4153 76 107 0.9566 9.5594544148112637E-01
3R_18626520_SNP C G 0.4918 90 93 0.9988 9.9882397791486144E-01
3R_18626524_SNP C T 0.3005 55 128 0.3056 3.6303108328789546E-01
3R_18626562_SNP G T 0.4286 75 100 0.8429 8.4565013960440516E-01
3R_18626613_SNP A G 0.2473 46 140 0.08999 8.6821579071914123E-02
3R_18626648_SNP T A 0.05102 10 186 0.2046 1.9998946662698625E-01
3R_18626678_SNP A G 0.05025 10 189 0.8324 8.3114139792207864E-01
3R_18626772_SNP G T 0.07179 14 181 0.9641 9.6367992453739404E-01
3R_18626897_SNP A G 0.3596 64 114 0.832 8.2752325954645445E-01
3R_18626898_SNP T C 0.3297 60 122 0.9932 9.9292074355058790E-01
3R_18626911_SNP T C 0.09091 17 170 0.5315 5.2482582672399958E-01
3R_18626921_SNP G A 0.3646 66 115 0.6311 6.6355305499761763E-01
3R_18626946_SNP A G 0.05556 11 187 0.3339 3.2903914312332250E-01
3R_18626987_SNP T C 0.0567 11 183 0.2391 2.3246849378052670E-01
3R_18627048_SNP T G 0.08205 16 179 0.1436 1.4142865280439287E-01
3R_18627081_SNP G A 0.4689 83 94 0.5241 5.7606173132464444E-01
3R_18627083_SNP G T 0.09694 19 177 0.1726 1.6693251622949878E-01
3R_18627091_SNP T C 0.09184 18 178 0.1677 1.6143863621259125E-01
3R_18627094_SNP T A 0.4602 81 95 0.7282 7.2213100260974161E-01
3R_18627112_SNP T C 0.234 44 144 0.6595 6.5013783344799525E-01
3R_18627129_SNP C T 0.4581 82 97 0.7145 7.0565555566938620E-01
3R_18627183_SNP G C 0.4144 75 106 0.5055 5.4528049516965027E-01
3R_18627239_SNP T C 0.07107 14 183 0.1969 1.9133860067365449E-01
3R_18627253_INS TTT T 0.3314 57 115 0.4205 4.7029900170918582E-01
3R_18627287_DEL A AT 0.07979 15 173 0.8347 8.3278458569298475E-01
3R_18627341_SNP T C 0.08901 17 174 0.8909 8.8921861276768732E-01
3R_18627430_SNP G A 0.1374 25 157 0.5886 6.3546422405372949E-01
3R_18627556_SNP G A 0.08021 15 172 0.6808 7.1253911521294544E-01
3R_18627771_SNP A G 0.05051 10 188 0.7071 7.0533462657538948E-01
3R_18627774_SNP G C 0.06061 12 186 0.4398 4.3511389434231240E-01
3R_18627798_SNP G A 0.06771 13 179 0.269 2.7273031384504587E-01
3R_18627804_SNP G A 0.1309 25 166 0.8357 8.3653234586020520E-01
3R_18628036_SNP C T 0.05208 10 182 0.353 3.4903687337269917E-01
3R_18628065_SNP G T 0.09794 19 175 0.3726 3.6945524868285451E-01
3R_18628174_SNP T C 0.05076 10 187 0.2228 2.1733285938661517E-01
3R_18628193_SNP T G 0.05978 11 173 0.2082 2.6244558455391542E-01
3R_18628205_SNP T C 0.07937 15 174 0.1095 1.0915412178168904E-01
3R_18628209_SNP T C 0.08939 16 163 0.8005 8.2612002733938850E-01
3R_18628273_SNP G A 0.1571 30 161 0.5216 5.1151893445340901E-01
3R_18628538_SNP T A 0.193 33 138 0.4287 4.2730152958503320E-01
3R_18628633_SNP T A 0.07216 14 180 0.4287 4.2608232651965749E-01
3R_18628674_SNP T G 0.0733 14 177 0.8561 8.5919184209151023E-01
3R_18628691_SNP T A 0.1209 22 160 0.6029 5.9159101677992532E-01
3R_18629386_SNP G A 0.2649 49 136 0.6896 6.8076589865400128E-01
3R_18629428_SNP T C 0.08543 17 182 0.9093 9.0891203385733210E-01
3R_18629456_SNP T C 0.08081 16 182 0.805 8.0379286362289970E-01
3R_18629512_SNP A C 0.05102 10 186 0.1178 1.1310606194772477E-01
3R_18629535_SNP T C 0.2486 45 136 0.7003 7.2562710414226950E-01
3R_18629779_SNP G C 0.2381 45 144 0.9499 9.4912327344313918E-01
3R_18630030_SNP C A 0.05759 11 180 0.5276 5.1944542086903289E-01
3R_18630232_SNP A G 0.1902 35 149 0.7548 7.8039476792225804E-01
3R_18630235_SNP A T 0.1899 34 145 0.7597 7.8577260130166826E-01
3R_18630244_SNP T G 0.1902 35 149 0.6101 6.4783030234570060E-01
3R_18630298_SNP C G 0.05699 11 182 0.7242 7.2604252346918474E-01
3R_18630302_SNP G A 0.05699 11 182 0.7242 7.2604252346918474E-01
3R_18630317_SNP A G 0.06154 12 183 0.707 7.1036192245052798E-01
3R_18630749_SNP C G 0.2204 41 145 0.364 3.5754727825431121E-01
3R_18630769_SNP C A 0.2473 45 137 0.4019 3.9039065034471865E-01
3R_18630783_SNP A G 0.2865 51 127 0.4387 4.2152419908041805E-01
3R_18630820_SNP C G 0.1 19 171 0.9837 9.8340218047696204E-01
3R_18630900_SNP G C 0.1639 30 153 0.3053 3.0095609752816932E-01
3R_18630930_SNP T C 0.07254 14 179 0.0563 8.6286714327695524E-02
3R_18630957_SNP C T 0.2678 49 134 0.7487 7.4506627945088066E-01
3R_18630980_SNP A G 0.4754 87 96 0.631 6.2252332532923038E-01
3R_18631045_SNP A G 0.227 42 143 0.4331 4.2471775749149998E-01
3R_18631251_SNP C G 0.2389 43 137 0.5131 5.0083473077403962E-01
3R_18631362_SNP A G 0.173 32 153 0.7908 8.1291315643628526E-01
3R_18631386_SNP C T 0.07292 14 178 0.3611 3.6408730137036283E-01
3R_18631392_SNP C T 0.07772 15 178 0.606 6.0421939519317702E-01
3R_18631405_SNP A G 0.06771 13 179 0.7509 7.4921985464078100E-01
3R_18631605_SNP A G 0.2434 46 143 0.3169 3.6885730535029526E-01
3R_18631620_SNP A G 0.1211 23 167 0.6777 7.0721871545589987E-01
3R_18631638_SNP G C 0.2222 42 147 0.9381 9.3665206688772451E-01
3R_18631668_SNP G C 0.1129 21 165 0.2278 2.1436313160500930E-01
3R_18631740_SNP G A 0.09896 19 173 0.4729 4.6521200934087736E-01
3R_18631749_SNP T A 0.1064 20 168 0.6088 6.4490237597278666E-01
3R_18631752_SNP C G 0.1128 22 173 0.8205 8.3865166302409244E-01
3R_18631755_SNP C T 0.1406 27 165 0.3521 3.4380181452313385E-01
3R_18631779_SNP A C 0.3702 67 114 0.7688 7.7056399039640910E-01
3R_18631785_SNP G A 0.3904 73 114 0.769 7.6729131513722315E-01
3R_18631815_SNP C G 0.09794 19 175 0.3932 3.9357074068884734E-01
3R_18631956_SNP C T 0.1937 37 154 0.3132 3.0695655097025831E-01
3R_18631963_SNP T C 0.1895 36 154 0.3033 2.9583067558292020E-01
3R_18631976_SNP T C 0.484 91 97 0.7444 7.4085765896207723E-01
3R_18632268_SNP C T 0.05584 11 186 0.8178 8.1710112045046268E-01
3R_18632347_SNP T A 0.05155 10 184 0.7807 7.7965151336306338E-01
3R_18632349_SNP C G 0.1414 27 164 0.7788 7.7631921078949917E-01
3R_18632459_SNP T C 0.08466 16 173 0.6105 6.1063997305774897E-01
3R_18632466_SNP A G 0.1492 27 154 0.5553 5.9334491225569064E-01
3R_18632520_SNP C T 0.3696 68 116 0.6733 7.0425289177889616E-01
3R_18632537_SNP C T 0.07692 15 180 0.7621 7.6022504796029566E-01
3R_18632560_SNP C A 0.1316 25 165 0.8914 8.9002762328115992E-01
3R_18632561_SNP C A 0.08763 17 177 0.7006 6.9726787409337310E-01
3R_18632563_SNP C A 0.1398 26 160 0.7501 7.4527911977479311E-01
3R_18632570_SNP G T 0.09392 17 164 0.7301 7.2324481267967489E-01
3R_18632572_INS C CCCCCCATCCAGCCCC 0.3473 58 109 0.6669 6.9465235743159826E-01
3R_18632700_SNP G C 0.1436 28 167 0.4848 4.8187245418771196E-01
3R_18632782_SNP C T 0.4044 74 109 0.7505 7.7629406641428067E-01
3R_18632783_SNP C T 0.3944 71 109 0.9767 9.7904920764617276E-01
3R_18632786_SNP A G 0.3622 67 118 0.7253 7.5449233269703275E-01
3R_18632847_SNP A G 0.1523 30 167 0.6838 6.8056627053427921E-01
3R_18632857_SNP T C 0.2021 38 150 0.6979 6.9481347337621902E-01
3R_18632859_SNP A C 0.148 29 167 0.7355 7.3466697299254147E-01
3R_18632941_SNP C T 0.4157 74 104 0.4049 4.6077555878496168E-01
3R_18632945_SNP A T 0.4153 76 107 0.645 6.7484608770882826E-01
3R_18632946_SNP A C 0.4111 74 106 0.7916 8.1005633514928221E-01
3R_18632982_SNP G T 0.4254 77 104 0.8264 8.4076381613733708E-01
3R_18632990_SNP C G 0.4286 78 104 0.6846 7.0892855374599517E-01
3R_18632992_SNP G A 0.4309 78 103 0.7622 7.8198454258350869E-01
3R_18632996_SNP T A 0.4444 80 100 0.8865 8.9527467165745778E-01
3R_18633001_SNP T A 0.4494 80 98 0.8575 8.7203295301360939E-01
3R_18633002_SNP T A 0.4494 80 98 0.9838 9.8514245818780211E-01
3R_18633011_DEL TT T 0.4326 77 101 0.6238 6.5185561206046039E-01
3R_18633017_SNP G T 0.4946 92 94 0.5506 5.9520782034802533E-01
3R_18633030_SNP T C 0.2165 42 152 0.9426 9.4253186537678724E-01
3R_18633065_SNP A T 0.1128 22 173 0.7617 7.5867272565305044E-01
3R_18633068_SNP T C 0.1168 23 174 0.8541 8.5274398202841128E-01
3R_18633071_SNP C A 0.2063 39 150 0.9747 9.7715655748938657E-01
3R_18633079_SNP A G 0.1289 25 169 0.924 9.2285908705376041E-01
3R_18633081_SNP T A 0.2151 40 146 0.7892 8.0793640896815466E-01
3R_18633082_SNP T C 0.2105 40 150 0.7783 7.9951245231737733E-01
3R_18633233_SNP A G 0.4134 74 105 0.8359 8.5336751752053941E-01
3R_18633298_DEL TT C 0.2353 40 130 0.9551 9.5345540780620042E-01
3R_18633469_DEL G GTTGGTTGGCTGCTTTGGTTG 0.06286 11 164 0.3571 3.5006724107076781E-01
3R_18633769_DEL A AT 0.1186 23 171 0.6957 6.9239514000830726E-01
3R_18633945_SNP A G 0.3702 67 114 0.8751 8.8848872183156424E-01
3R_18633961_INS GTG G 0.1356 24 153 0.6638 6.4692084078619216E-01
3R_18634066_SNP A T 0.467 85 97 0.7598 7.8633816617969932E-01
3R_18634067_SNP G C 0.2128 40 148 0.4627 4.5216339632127756E-01
3R_18634083_SNP A G 0.3883 73 115 0.7404 7.6866517103956489E-01
3R_18634114_SNP G T 0.2941 55 132 0.155 2.0835280940522050E-01
3R_18634167_SNP T G 0.3027 56 129 0.5459 5.4038275435917971E-01
3R_18634288_SNP C T 0.224 43 149 0.4941 4.8941125620423975E-01
3R_18634386_INS TTTGCGT T 0.2649 49 136 0.8777 8.7354645240311779E-01
3R_18634410_INS TGT T 0.1111 18 144 0.8339 8.2306049786055613E-01
3R_18634645_SNP C T 0.1526 29 161 0.8685 8.6582603111744749E-01
3R_18634661_SNP T C 0.08122 16 181 0.9106 9.0976332238345081E-01
3R_18634694_SNP A C 0.4326 77 101 0.4268 4.7500477332629332E-01
3R_18634721_SNP A C 0.06061 12 186 0.8115 8.0954796266326501E-01
3R_18634747_SNP A G 0.2568 47 136 0.745 7.6802561311355522E-01
3R_18634801_SNP A G 0.08629 17 180 0.8034 8.0091647042925096E-01
3R_18634888_SNP A T 0.3901 71 111 0.925 9.3300039593013251E-01
3R_18634889_SNP A C 0.3388 62 121 0.7524 7.4705713968073106E-01
3R_18635017_SNP A G 0.1935 36 150 0.7424 7.3735740491163437E-01
3R_18635309_SNP G C 0.48 84 91 0.3611 4.1123116343923793E-01
3R_18635551_SNP T C 0.2222 42 147 0.4698 4.5880032421890582E-01
3R_18635630_SNP A G 0.1534 29 160 0.7357 7.3063657056424414E-01
3R_18635883_INS CACTGG T 0.3115 57 126 0.8654 8.7875711364662523E-01
3R_18635887_SNP G A 0.06349 12 177 0.3882 4.3417503590101736E-01
3R_18635922_SNP C G 0.05291 10 179 0.1495 1.9160643714242009E-01
3R_18635923_SNP T C 0.3132 57 125 0.8599 8.7486487306546334E-01
3R_18635957_SNP T G 0.05263 10 180 0.1556 1.9789768667969188E-01
3R_18635968_SNP G C 0.08743 16 167 0.771 7.9121174760590252E-01
3R_18635974_SNP T C 0.05618 10 168 0.1542 2.1469404710633555E-01
3R_18636032_SNP T C 0.2935 54 130 0.7804 8.0163267603441046E-01
3R_18636038_SNP G T 0.2989 55 129 0.7454 7.6968174073234974E-01
3R_18636039_SNP G T 0.2935 54 130 0.687 7.1646827995070916E-01
3R_18636046_SNP G T 0.2412 41 129 0.9657 9.6834758312783964E-01
3R_18636054_SNP A G 0.2973 55 130 0.7347 7.6045671707335538E-01
3R_18636057_SNP T C 0.2419 45 141 0.2023 2.5210411822494538E-01
3R_18636355_SNP G T 0.06154 12 183 0.5946 5.9039686977449302E-01
3R_18636393_SNP C T 0.2065 38 146 0.3209 3.6242246540787326E-01
3R_18636407_SNP C T 0.2514 46 137 0.922 9.3009306662888658E-01
3R_18636455_SNP T A 0.1524 25 139 0.9193 9.2598577025813067E-01
3R_18636521_SNP C T 0.06633 13 183 0.6606 6.5611797166905705E-01
3R_18636577_DEL G GCTG 0.07027 13 172 0.1385 1.3307514153255251E-01
3R_18636675_SNP T C 0.05102 10 186 0.7764 7.7663822973643226E-01
3R_18636685_SNP A G 0.1658 31 156 0.4367 4.8457653868479822E-01
3R_18637050_SNP G A 0.1562 30 162 0.6435 6.3969983175877299E-01
3R_18637099_SNP C A 0.05155 10 184 0.4134 4.0979821599010291E-01
3R_18637115_INS CCAGAGCTC C 0.06452 12 174 0.7458 7.3840064258100724E-01
3R_18637123_SNP A G 0.1036 20 173 0.8453 8.4334417132116890E-01
3R_18637144_SNP A T 0.09278 18 176 0.7879 7.8536293468615548E-01
3R_18637276_SNP G C 0.07254 14 179 0.707 7.0255123839988287E-01
3R_18637410_SNP C T 0.2674 50 137 0.9299 9.3754827748952041E-01
3R_18637844_SNP G C 0.08205 16 179 0.6561 6.9430727759025102E-01
3R_18637889_SNP T A 0.1075 20 166 0.8258 8.4325438069310554E-01
3R_18637940_SNP C G 0.08602 16 170 0.9949 9.9539052362744562E-01
3R_18638221_SNP G A 0.1167 21 159 0.8769 8.8792513966085462E-01
3R_18638510_DEL AA A 0.1124 20 158 0.656 6.8285838334010118E-01
3R_18638521_SNP A C 0.1283 24 163 0.8136 8.3162991134942610E-01
3R_18638571_SNP T G 0.1359 25 159 0.9919 9.9278369237062880E-01
3R_18638589_SNP G A 0.05612 11 185 0.9805 9.8024834660897242E-01
3R_18638600_SNP T A 0.07216 14 180 0.789 7.8483385466449906E-01
3R_18638632_SNP T C 0.06186 12 182 0.9248 9.2355231278685368E-01
3R_18638655_SNP G A 0.1436 26 155 0.9786 9.8078548328313730E-01
3R_18639295_SNP T C 0.3408 61 118 0.3256 3.7677934344870734E-01
3R_18639340_SNP C T 0.3022 55 127 0.5306 5.7301288016981222E-01
3R_18639348_SNP G T 0.3 54 126 0.5891 6.2644535749331109E-01
3R_18639349_SNP G A 0.2967 54 128 0.6383 6.7256956084069686E-01
3R_18639417_SNP A C 0.1737 33 157 0.8291 8.4498200351052799E-01
3R_18639427_SNP A C 0.1604 30 157 0.9823 9.8403084899145155E-01
3R_18639429_SNP T C 0.172 32 154 0.7013 7.2840351895302113E-01
3R_18639433_SNP A C 0.1702 32 156 0.3315 4.0546727379276892E-01
3R_18639434_SNP G A 0.1832 35 156 0.6719 7.0154509373927598E-01
3R_18639454_SNP G T 0.1771 34 158 0.7534 7.7691804019566524E-01
3R_18639488_SNP T G 0.1297 24 161 0.7106 7.3804682609914241E-01
3R_18639513_SNP C T 0.1848 34 150 0.4289 4.7454344747249999E-01
3R_18639522_INS AA A 0.1329 23 150 0.8506 8.6504834750873427E-01
3R_18639597_SNP G C 0.1406 27 165 0.1755 1.6938272348501882E-01
3R_18639639_SNP C T 0.1429 27 162 0.4106 4.5891275882646743E-01
3R_18639732_SNP C T 0.1593 29 153 0.3798 4.2482592747741821E-01
3R_18639750_SNP G T 0.1444 26 154 0.4946 5.3413194955830190E-01
3R_18639834_SNP G A 0.2253 41 141 0.9793 9.8159811967339972E-01
3R_18639838_SNP C T 0.246 46 141 0.7864 8.1130127259866547E-01
3R_18639984_SNP C G 0.2692 49 133 0.4782 5.2113555119697808E-01
3R_18640004_SNP G T 0.2303 41 137 0.2978 3.4255702116676590E-01
3R_18640130_SNP C T 0.2429 43 134 0.1877 2.3797712112257952E-01
3R_18640167_SNP C T 0.2541 46 135 0.04906 7.9406755334204299E-02
3R_18640196_SNP A G 0.178 34 157 0.06976 6.5826415108885317E-02
3R_18640202_SNP A C 0.2406 45 142 0.0302 5.0215696900163941E-02
3R_18640263_INS TGTAAACTTTAT T 0.2899 49 120 0.1852 2.2368991942461292E-01
3R_18640287_SNP G T 0.09278 18 176 0.2493 2.4248791199257191E-01
3R_18640301_SNP A T 0.3242 59 123 0.9729 9.7237542634611684E-01
3R_18640302_SNP A G 0.326 59 122 0.9479 9.4664239502172853E-01
3R_18640315_SNP T G 0.3056 55 125 0.9259 9.2446736989214673E-01
3R_18640381_SNP G T 0.3652 65 113 0.8377 8.3255358812529023E-01
3R_18640485_SNP C A 0.4885 85 89 0.649 6.7646541587494435E-01
3R_18640536_SNP T C 0.3764 67 111 0.9493 9.4799404278202004E-01
3R_18640698_SNP A C 0.07216 14 180 0.9246 9.2614010884168074E-01
3R_18640722_SNP A G 0.1042 20 172 0.9656 9.6510351048208476E-01
3R_18640728_SNP T C 0.3722 67 113 0.9028 9.0050906856675639E-01
3R_18640737_SNP G A 0.4863 89 94 0.937 9.3568524690447630E-01
3R_18640760_SNP A G 0.4556 82 98 0.8298 8.4707932735989577E-01
3R_18640817_SNP C T 0.07179 14 181 0.9704 9.6993344554110772E-01
3R_18640818_SNP C G 0.06349 12 177 0.3987 4.4450085443851362E-01
3R_18640941_SNP A T 0.2554 47 137 0.546 5.3817473940397464E-01
3R_18640982_SNP C T 0.3621 63 111 0.7196 7.4367686723888826E-01
3R_18641043_INS ATGA A 0.322 57 120 0.8869 8.9792505823942781E-01
3R_18641058_SNP C T 0.3388 62 121 0.8682 8.8201564529944632E-01
3R_18641117_SNP C T 0.2944 53 127 0.6521 6.8318789937597058E-01
3R_18641121_SNP G A 0.3164 56 121 0.5624 5.9980916120019379E-01
3R_18641125_SNP T A 0.322 57 120 0.5821 6.1853151951656304E-01
3R_18641166_SNP T C 0.2128 40 148 0.9665 9.6614263702496417E-01
3R_18641225_SNP G C 0.1925 36 151 0.9613 9.6108829064627699E-01
3R_18641239_SNP G A 0.2247 40 138 0.8294 8.4577703199824383E-01
3R_18641451_SNP T A 0.05155 10 184 0.754 7.5096610043851142E-01
3R_18641496_SNP T G 0.2889 52 128 0.7907 7.8437829340707854E-01
3R_18641503_SNP G T 0.3277 58 119 0.6428 6.4844479189047055E-01
3R_18641616_SNP G T 0.4148 73 103 0.4161 4.9442806169288300E-01
3R_18641667_SNP G A 0.427 76 102 0.6906 7.2445942558309495E-01
3R_18641696_SNP A G 0.08995 17 172 0.9649 9.6409876571228525E-01
3R_18641772_SNP G T 0.3704 70 119 0.4827 4.8222193911737210E-01
3R_18641780_SNP A G 0.3441 64 122 0.6836 6.8153150211278524E-01
3R_18641836_SNP C A 0.414 77 109 0.4951 4.8880224754699053E-01
3R_18641837_SNP G C 0.08763 17 177 0.403 3.9635119942649710E-01
3R_18641873_SNP T C 0.3583 67 120 0.3876 3.8080828684422596E-01
3R_18641911_SNP G T 0.4066 74 108 0.7433 7.3759950413105613E-01
3R_18641918_SNP T C 0.337 62 122 0.6417 6.3511022075007217E-01
3R_18642020_SNP T G 0.2086 39 148 0.9074 9.0682271911047208E-01
3R_18642167_SNP G T 0.3978 72 109 0.7502 7.4613056663891375E-01
3R_18642173_SNP G A 0.05076 10 187 0.2444 2.4030339913370835E-01
3R_18642228_SNP A G 0.4382 78 100 0.6319 6.2008293529024616E-01
3R_18642230_SNP C T 0.4382 78 100 0.5997 5.8727067489088602E-01
3R_18642256_SNP C T 0.3516 64 118 0.6207 6.5287047841867507E-01
3R_18642293_SNP C G 0.3791 69 113 0.5352 5.2280764828083426E-01
3R_18642296_DEL TT T 0.4318 76 100 0.8246 8.1819034808392088E-01
3R_18642300_SNP G C 0.4237 75 102 0.7617 7.5274238351463196E-01
3R_18642301_SNP G C 0.4199 76 105 0.807 8.0149697681481957E-01
3R_18642304_SNP G A 0.3833 69 111 0.5121 4.9669311287745521E-01
3R_18642306_SNP G A 0.3736 68 114 0.6437 6.3735103848220065E-01
3R_18642309_SNP A T 0.4056 73 107 0.7556 7.4723838547318788E-01
3R_18642324_SNP G A 0.3846 70 112 0.7451 7.3594136757881823E-01
3R_18642386_SNP G A 0.4254 77 104 0.3873 3.7858247487994856E-01
3R_18642587_SNP T G 0.3923 71 110 0.5042 5.4161247704085036E-01
3R_18642623_SNP T C 0.06154 12 183 0.6134 6.0866669148378338E-01
3R_18642714_SNP C T 0.2457 43 132 0.4846 5.2078266363921122E-01
3R_18642715_DEL C CT 0.2151 37 135 0.2457 2.8587668441383984E-01
3R_18642832_SNP T A 0.3591 65 116 0.7143 7.3812443644573844E-01
3R_18642846_SNP C T 0.3667 66 114 0.563 6.0377571562610233E-01
3R_18642852_SNP A G 0.3791 69 113 0.61 6.4586641355940833E-01
3R_18642857_SNP G A 0.3944 71 109 0.4011 4.4743990299494518E-01
3R_18642874_SNP T C 0.4254 77 104 0.3357 3.7987473162354646E-01
3R_18642875_SNP G T 0.4262 78 105 0.2897 3.3521186772276734E-01
3R_18642903_DEL T TT 0.3571 65 117 0.2389 2.9121328204500718E-01
3R_18642907_SNP A T 0.35 63 117 0.1984 2.4929908433243952E-01
3R_18643038_SNP G T 0.2486 45 136 0.9069 9.1610476169240707E-01
3R_18643041_SNP C T 0.2541 46 135 0.9706 9.7358192501075924E-01
3R_18643080_SNP T C 0.05556 11 187 0.9402 9.3960178340913936E-01
3R_18643111_SNP G C 0.173 32 153 0.5764 6.1603461709995244E-01
3R_18643127_SNP C T 0.1784 33 152 0.9877 9.8896094213337138E-01
3R_18643144_SNP G A 0.09626 18 169 0.9659 9.6944471071716343E-01
3R_18643201_SNP C G 0.1354 26 166 0.8232 8.2201964881077116E-01
3R_18643229_SNP C T 0.1935 36 150 0.7923 8.1334295728483641E-01
3R_18643350_SNP A G 0.07104 13 170 0.7121 7.3818489934152121E-01
3R_18643517_SNP G A 0.3258 58 120 0.9577 9.6173935931882570E-01
3R_18643625_SNP C T 0.288 53 131 0.7733 7.9568486568720576E-01
3R_18643636_SNP T C 0.0625 12 180 0.6822 6.7729100700914913E-01
3R_18643725_SNP G T 0.07107 14 183 0.5756 5.7290232895465953E-01
3R_18643730_SNP T C 0.05025 10 189 0.1467 1.4345656661177908E-01
3R_18643800_SNP T G 0.3851 67 107 0.3782 3.5531524525066716E-01
3R_18643921_SNP C T 0.3684 63 108 0.9713 9.7414768355532000E-01
3R_18644058_SNP T C 0.1277 24 164 0.1487 1.4503261979706183E-01
3R_18644165_SNP T C 0.3825 70 113 0.7066 7.0083255046603965E-01
3R_18644189_INS CACTGGCCC C 0.3571 65 117 0.3861 4.0655584736115558E-01
3R_18644246_SNP T G 0.3911 70 109 0.7331 7.2750312887510515E-01
3R_18644308_SNP A G 0.0914 17 169 0.6594 6.9831807074851404E-01
3R_18644463_SNP A G 0.3242 59 123 0.3808 4.4053851777138686E-01
3R_18644510_DEL T TAAAAAGCA 0.06154 12 183 0.6075 6.0239783068073161E-01
3R_18644522_INS TTAGGGTAACTAGGGTAACTAT T 0.05882 11 176 0.5875 5.7670954131853258E-01
3R_18644556_SNP A G 0.2386 42 134 0.2012 2.4510511808930524E-01
3R_18644557_SNP G A 0.2373 42 135 0.2101 2.5524027527126036E-01
3R_18644601_SNP A C 0.2174 40 144 0.8608 8.5813493293469967E-01
3R_18644608_SNP G A 0.212 39 145 0.969 9.6825018040437616E-01
3R_18644615_SNP G A 0.4201 71 98 0.6808 7.0964554556442527E-01
3R_18644645_SNP A T 0.1934 35 146 0.4734 4.6358042053589799E-01
3R_18644673_SNP A T 0.4393 76 97 0.9565 9.6022027873447680E-01
3R_18644693_DEL A ACCTTTG 0.3239 57 119 0.7851 8.0256248892168058E-01
3R_18644739_SNP G T 0.1602 29 152 0.8603 8.7485043482836056E-01
3R_18644771_SNP A C 0.4944 89 91 0.8791 8.8936686508582730E-01
3R_18644817_SNP A G 0.3556 64 116 0.7217 7.1334382354710146E-01
3R_18644910_SNP T C 0.07143 14 182 0.877 8.7552793340292523E-01
3R_18645013_SNP T A 0.2097 39 147 0.01259 1.0505873816657865E-02
3R_18645105_SNP T A 0.06154 12 183 0.6087 6.0365035303999948E-01
3R_18645136_DEL T TT 0.1319 24 158 0.2366 2.4279189120082179E-01
3R_18645318_SNP A G 0.3261 60 124 0.5335 5.2635137046075320E-01
3R_18645409_SNP C T 0.08901 17 174 0.9763 9.7587595498828972E-01
3R_18645478_DEL T TT 0.05946 11 174 0.2696 2.6643391378056880E-01
3R_18645496_INS CC C 0.4691 76 86 0.7286 7.1791701553942278E-01
3R_18645497_SNP C A 0.05114 9 167 0.4549 4.6159978958214376E-01
3R_18645553_SNP A C 0.1047 20 171 0.7987 7.9445076672116144E-01
3R_18645559_SNP C T 0.3784 70 115 0.8653 8.7810670048411776E-01
3R_18645633_SNP T C 0.3736 68 114 0.9542 9.5839578521219737E-01
3R_18645647_SNP T C 0.3672 65 112 0.7264 7.5196355252454439E-01
3R_18645765_SNP C T 0.4857 85 90 0.8656 8.8700624893797309E-01
3R_18645778_SNP C G 0.05584 11 186 0.5208 5.1617094965791144E-01
3R_18645793_SNP G A 0.05556 11 187 0.5196 5.1605241001901514E-01
3R_18645861_INS T TCCT 0.4382 78 100 0.3253 3.9977765908465324E-01
3R_18645895_SNP C A 0.4481 82 101 0.389 4.4024039513083557E-01
3R_18645971_SNP T C 0.06486 12 173 0.5754 6.1346122473645504E-01
3R_18645980_SNP T A 0.06878 13 176 0.5814 6.1954311647802163E-01
3R_18645981_SNP G A 0.0733 14 177 0.5837 6.2174099191239418E-01
3R_18646073_SNP G A 0.07527 14 172 0.7138 7.4056509882541244E-01
3R_18646186_SNP A C 0.07263 13 166 0.6533 6.9633074046305443E-01
3R_18646258_SNP C T 0.07853 15 176 0.6118 6.4824409385089177E-01
3R_18646343_SNP T C 0.3189 59 126 0.3742 3.6174753435471807E-01
3R_18646414_SNP G A 0.4309 78 103 0.8799 8.7652999340577686E-01
3R_18646430_SNP G A 0.09836 18 165 0.489 5.3402567293927317E-01
3R_18646431_SNP C T 0.1099 21 170 0.7827 7.7882097725452937E-01
3R_18646439_DEL T TGAATTCT 0.3735 62 104 0.9 8.9821602335476980E-01
3R_18646449_SNP G A 0.4286 78 104 0.7684 7.6135794846197147E-01
3R_18646545_SNP T C 0.382 68 110 0.27 2.5463613344695057E-01
3R_18646627_SNP T C 0.09091 17 170 0.4076 4.5909355287569742E-01
3R_18646633_SNP A G 0.07812 15 177 0.5265 5.2007200227765527E-01
3R_18646687_SNP T A 0.2408 46 145 0.6154 6.1160658598172235E-01
3R_18646752_SNP T A 0.07179 14 181 0.1723 1.6654012970583643E-01
3R_18646774_SNP T C 0.07692 15 180 0.5371 5.3841178325562722E-01
3R_18646787_SNP A C 0.06771 13 179 0.1249 1.1893124714366665E-01
3R_18647083_SNP A G 0.1895 36 154 0.09959 1.3974122029731395E-01
3R_18647298_SNP G A 0.09189 17 168 0.1722 2.2031619994403850E-01
3R_18647507_SNP G T 0.09091 17 170 0.9085 9.1818223500294849E-01
3R_18647760_SNP C T 0.1081 20 165 0.3364 3.8870082071314882E-01
3R_18647994_SNP G A 0.06842 13 177 0.502 5.0157909297515058E-01
3R_18648848_SNP C T 0.05882 11 176 0.7093 7.3988169673939685E-01
3R_18648953_SNP G A 0.1123 21 166 0.9819 9.8367394203788250E-01
3R_18649033_SNP A G 0.05181 10 183 0.8542 8.5231209442909017E-01
3R_18649132_SNP G A 0.07447 14 174 0.5562 6.0021913574288066E-01
3R_18649686_SNP G C 0.08065 15 171 0.7312 7.5868331280198686E-01
3R_18650228_SNP C T 0.1263 24 166 0.6665 6.6136102937112318E-01
3R_18650358_INS CAGGATGC C 0.06557 12 171 0.5798 6.2641527098478589E-01
3R_18650373_SNP C T 0.07487 14 173 0.5753 6.1579038137356812E-01
3R_18651165_SNP G A 0.1547 28 153 0.7042 7.5135942887994944E-01
3R_18651179_SNP T C 0.1026 20 175 0.4739 4.6976670333501547E-01
3R_18651305_SNP A C 0.139 26 161 0.3191 3.1290355766991940E-01
3R_18651398_SNP T C 0.235 43 140 0.5734 6.1189007892181757E-01
3R_18651406_SNP T C 0.232 42 139 0.5819 6.1785817833951417E-01
3R_18651414_SNP A G 0.1038 19 164 0.2438 2.9388477578631422E-01
3R_18651415_SNP A T 0.1087 20 164 0.1599 2.0502220290507922E-01
3R_18651426_SNP C T 0.1313 21 139 0.8727 8.8426227463014173E-01
3R_18651429_SNP T C 0.1304 21 140 0.8734 8.8523884992359247E-01
3R_18651445_SNP A G 0.2376 43 138 0.5966 6.3199730431803147E-01
3R_18651466_SNP T C 0.1134 22 172 0.6326 6.2727679428719041E-01
3R_18651474_SNP T A 0.1128 22 173 0.5347 5.2768824302026529E-01
3R_18651486_SNP A T 0.08602 16 170 0.1482 1.9396153738454036E-01
3R_18651531_SNP A G 0.1231 24 171 0.3912 3.8301219484683902E-01
3R_18651532_SNP T C 0.1505 28 158 0.3715 4.2634013813340621E-01
3R_18651553_SNP G C 0.09474 18 172 0.9639 9.6321718339577855E-01
3R_18651638_SNP T A 0.1487 29 166 0.8877 8.8573768093165184E-01
3R_18651984_SNP A G 0.05882 11 176 0.2858 3.4068427406941126E-01
3R_18651990_SNP A C 0.178 34 157 0.6638 6.7163124028671373E-01
3R_18652193_SNP C T 0.1568 29 156 0.46 5.0752841478811606E-01
3R_18652216_SNP A G 0.07487 14 173 0.9293 9.3685032546373059E-01
3R_18652284_DEL T TAGCT 0.1576 29 155 0.7877 8.0898074947648491E-01
3R_18652306_SNP G T 0.1556 28 152 0.8297 8.4612599654183707E-01
3R_18652493_SNP C T 0.1622 30 155 0.7155 7.4116750702175982E-01
3R_18652648_SNP G A 0.125 24 168 0.8335 8.3220474997432337E-01
3R_18652676_SNP A G 0.1467 27 157 0.8928 9.0419464148188189E-01
3R_18652679_SNP C A 0.1243 22 155 0.9546 9.5905784730832155E-01
3R_18652719_SNP T A 0.1429 26 156 0.5172 5.6996853274605108E-01
3R_18652934_SNP G C 0.06186 12 182 0.3918 3.9493516166998366E-01
3R_18652956_SNP T C 0.06186 12 182 0.3918 3.9493516166998366E-01
3R_18652973_SNP G C 0.06771 13 179 0.5572 5.9987849853001740E-01
3R_18653022_SNP A T 0.1087 20 164 0.8303 8.5208312136546283E-01
3R_18653027_SNP A T 0.1611 29 151 0.2662 3.3675841631060199E-01
3R_18653050_SNP T C 0.1667 31 155 0.3915 4.4225522032674414E-01
3R_18653055_SNP A G 0.08511 16 172 0.8794 8.9184591124912038E-01
3R_18653068_DEL C CC 0.1474 28 162 0.5548 5.9813247333478958E-01
3R_18653091_SNP T C 0.1392 27 167 0.1476 1.4652518625582311E-01
3R_18653177_SNP T G 0.05528 11 188 0.3553 3.5184497751734123E-01
3R_18653191_DEL C CTGCTGATGTTGATGTTGTTGGCC 0.06593 12 170 0.795 7.9448084075989478E-01
3R_18653288_SNP G A 0.1902 35 149 0.6804 6.7762060024395554E-01
3R_18653293_SNP T C 0.05025 10 189 0.9252 9.2464009223330401E-01
3R_18653401_SNP T G 0.05952 10 158 0.311 3.5725794418368251E-01
3R_18653456_SNP G A 0.1946 36 149 0.1504 1.9854965903038724E-01
3R_18653562_SNP G A 0.1217 23 166 0.7233 7.1876396041320167E-01
3R_18653598_SNP A C 0.1047 20 171 0.274 2.6518816724578498E-01
3R_18653612_SNP C T 0.1319 24 158 0.3741 4.2330528992229477E-01
3R_18653664_SNP T C 0.1319 24 158 0.3594 4.0870653694664372E-01
3R_18653721_SNP A C 0.1111 21 168 0.3299 3.2225644306678858E-01
3R_18653758_SNP T C 0.08889 16 164 0.1141 1.0325760325448696E-01
3R_18653823_SNP C T 0.1264 23 159 0.4351 4.8264255679089574E-01
3R_18653838_SNP C T 0.1326 24 157 0.3318 3.8320838708923555E-01
3R_18653920_SNP G T 0.1105 20 161 0.5323 5.7183571002688549E-01
3R_18653990_SNP T C 0.06566 13 185 0.2918 2.8756129811931863E-01
3R_18654235_SNP A G 0.07812 15 177 0.2523 2.4600768994194555E-01
3R_18654304_SNP G A 0.1135 21 164 0.2707 3.2463421336324216E-01
3R_18654326_SNP C G 0.4674 86 98 0.7765 7.9741354839273215E-01
3R_18654373_SNP G A 0.3956 72 110 0.2347 2.8318766556006136E-01
3R_18654378_SNP C T 0.3833 69 111 0.3155 3.6016407807579576E-01
3R_18654419_SNP C T 0.4891 90 94 0.6671 6.6766203689037074E-01
3R_18654424_SNP A T 0.489 89 93 0.5569 5.5609092589770426E-01
3R_18654428_SNP C T 0.489 89 93 0.5844 5.8254636734907872E-01
3R_18654429_SNP G A 0.1027 19 166 0.3531 4.2108520789901227E-01
3R_18654441_SNP T A 0.3622 67 118 0.6118 6.4362974650375682E-01
3R_18654450_SNP A T 0.06215 11 166 0.2233 2.7934028582819148E-01
3R_18654451_DEL T TT 0.05682 10 166 0.1637 2.0551576625117784E-01
3R_18654514_SNP C T 0.1123 21 166 0.7294 7.2917155404861345E-01
3R_18654629_SNP T G 0.1154 21 161 0.4794 5.2143053675601136E-01
3R_18654666_SNP A C 0.1202 22 161 0.3471 3.9775331936823199E-01
3R_18654667_SNP A T 0.125 23 161 0.3113 3.6422375525187012E-01
3R_18654837_SNP A C 0.06122 12 184 0.7936 7.9086282796954610E-01
3R_18654886_SNP T C 0.2775 53 138 0.8018 7.9866067323810552E-01
3R_18654912_SNP A G 0.4556 82 98 0.4452 4.3025153308155850E-01
3R_18655016_SNP C T 0.4469 80 99 0.9456 9.5167747297009531E-01
3R_18655150_SNP G A 0.07576 15 183 0.3091 3.0406652255531275E-01
3R_18655165_SNP C T 0.1061 21 177 0.6592 6.5701331869788593E-01
3R_18655179_SNP T C 0.3636 68 119 0.6451 6.3571244444939490E-01
3R_18655246_SNP T C 0.07104 13 170 0.5728 6.1238989912082742E-01
3R_18655338_SNP G A 0.05405 10 175 0.4919 5.3986847283053563E-01
3R_18655381_SNP G A 0.05978 11 173 0.6695 7.0347775488840447E-01
3R_18655424_SNP A C 0.07263 13 166 0.6733 7.0496056538417318E-01
3R_18655451_SNP C A 0.07182 13 168 0.4317 4.8325880335894333E-01
3R_18655510_SNP G T 0.3408 61 118 0.8317 8.2767309956908885E-01
3R_18655513_SNP A T 0.3481 63 118 0.8731 8.7078882379104094E-01
3R_18655514_SNP C A 0.2597 47 134 0.3802 3.6983688409472781E-01
3R_18655565_DEL T TCACGCAAATTTAAATGAAATAAAAAACAT 0.0804 16 183 0.2907 2.8679179308875680E-01
3R_18655595_SNP G A 0.05348 10 177 0.3658 4.1550195656755895E-01
3R_18655614_SNP C T 0.2128 40 148 0.6392 6.7570210292902089E-01
3R_18655666_DEL C CC 0.1492 27 154 0.5366 5.7629359060168561E-01
3R_18655714_SNP A C 0.1609 28 146 0.5549 5.9595808668212547E-01
3R_18655856_SNP A G 0.3169 58 125 0.1066 1.4801755754934143E-01
3R_18655895_SNP T G 0.4426 81 102 0.164 1.4876918274119577E-01
3R_18655897_SNP A G 0.2346 42 137 0.1558 1.9945719396759409E-01
3R_18656025_SNP T A 0.4551 81 97 0.2442 2.2756088061584501E-01
3R_18656057_SNP C G 0.4309 78 103 0.2655 2.4786292694299950E-01
3R_18656070_SNP T C 0.1022 19 167 0.2618 3.1014652811159915E-01
3R_18656179_SNP C G 0.4775 85 93 0.09191 8.1690659739479379E-02
3R_18656188_SNP G C 0.3315 60 121 0.08354 1.1522800182076642E-01
3R_18656227_SNP A G 0.1027 19 166 0.7397 7.6619596014619529E-01
3R_18656242_SNP A G 0.382 68 110 0.3679 4.1181162097768553E-01
3R_18656258_SNP A C 0.3722 67 113 0.4477 4.9107087804358562E-01
3R_18656274_SNP T A 0.4011 73 109 0.4045 4.4873498105910925E-01
3R_18656311_SNP T C 0.4551 81 97 0.3757 3.6043366244050978E-01
3R_18656465_SNP A C 0.3923 71 110 0.4273 4.1369269850188328E-01
3R_18656509_SNP T C 0.326 59 122 0.2538 2.9773184627554061E-01
3R_18656510_SNP A G 0.326 59 122 0.1466 1.8760624620110244E-01
3R_18656583_SNP G A 0.5 90 90 0.09674 8.6386570098854198E-02
3R_18656599_SNP C A 0.4916 88 91 0.1048 9.4748513778485588E-02
3R_18656611_SNP C T 0.4972 89 90 0.1137 1.0202534941796670E-01
3R_18656614_SNP G A 0.4944 89 91 0.08838 7.9494045131854041E-02
3R_18656817_SNP A G 0.383 72 116 0.8457 8.4430031446475962E-01
3R_18656843_SNP A G 0.1212 24 174 0.5273 5.2389933533232913E-01
3R_18656848_SNP C G 0.4863 89 94 0.3784 3.6993904709215530E-01
3R_18656904_SNP A G 0.08543 17 182 0.5374 5.3469196925960039E-01
3R_18657001_SNP T A 0.08586 17 181 0.5603 5.5968600431152560E-01
3R_18657007_SNP C T 0.3333 62 124 0.1719 1.5817633798299158E-01
3R_18657112_SNP C T 0.4586 83 98 0.7263 7.1949698545626739E-01
3R_18657117_SNP G A 0.4645 85 98 0.851 8.4831128466126282E-01
3R_18657288_DEL G GTG 0.2123 38 141 0.3131 3.8422108435062996E-01
3R_18657407_SNP A T 0.07772 15 178 0.6136 6.0651425470745868E-01
3R_18657458_SNP C T 0.1803 33 150 0.4517 4.3964470023629543E-01
3R_18657498_SNP G A 0.4686 82 93 0.07337 6.4635250907242772E-02
3R_18657505_INS TGT CA 0.2514 46 137 0.6236 6.1628448281548631E-01
3R_18657549_SNP C T 0.1765 33 154 0.2646 2.5784557108959838E-01
3R_18657554_SNP T G 0.163 30 154 0.357 3.6426925377711261E-01
3R_18657671_SNP C T 0.4489 79 97 0.9632 9.6160468601901772E-01
3R_18657674_SNP A G 0.4629 81 94 0.9645 9.6282336935468105E-01
3R_18657698_SNP C G 0.3784 70 115 0.9112 9.0928786256768102E-01
3R_18657799_SNP A T 0.4157 74 104 0.6444 6.3566263784729060E-01
3R_18657990_SNP A T 0.4286 75 100 0.05064 4.1473080660930424E-02
3R_18657998_SNP C G 0.431 75 99 0.05026 4.0486578985129189E-02
3R_18658011_SNP C T 0.2021 38 150 0.8284 8.2639120463314630E-01
3R_18658014_SNP A G 0.452 80 97 0.06079 5.1636567848296427E-02
3R_18658023_SNP T A 0.4412 75 95 0.07271 5.8859949725164069E-02
3R_18658035_SNP C G 0.1719 33 159 0.2704 2.6074136452728380E-01
3R_18658047_SNP A G 0.3626 66 116 0.6561 6.4829938452452684E-01
3R_18658073_SNP T G 0.2444 44 136 0.9575 9.6459956712035300E-01
3R_18658077_SNP A T 0.236 42 136 0.9984 9.9867734193834079E-01
3R_18658093_SNP C A 0.3552 65 118 0.1835 2.2946404211112070E-01
3R_18658117_SNP A G 0.4358 78 101 0.139 1.2427341324715413E-01
3R_18658172_SNP T A 0.3587 66 118 0.2504 2.3313986765225347E-01
3R_18658346_SNP T C 0.08163 16 180 0.288 2.8325228676708869E-01
3R_18658442_SNP T C 0.1357 27 172 0.2407 2.3656164548328307E-01
3R_18658485_DEL C CCAGGACTGGC 0.1309 25 166 0.9983 9.9830978381284252E-01
3R_18658505_SNP A C 0.1421 28 169 0.2248 2.1917708156445392E-01
3R_18658530_SNP G T 0.2135 38 140 0.1986 2.4212090429677424E-01
3R_18658601_SNP C T 0.2111 38 142 0.1383 1.8104884745644823E-01
3R_18658636_SNP T G 0.1378 27 169 0.2098 2.0325201459902609E-01
3R_18658671_SNP A C 0.1977 35 142 0.3939 4.3840571992881383E-01
3R_18658675_SNP T C 0.2 36 144 0.3313 3.8187872703693082E-01
3R_18658705_SNP C A 0.2067 37 142 0.4281 4.7330336815850438E-01
3R_18658926_SNP C G 0.2216 41 144 0.8724 8.6768723721334395E-01
3R_18658935_SNP T A 0.212 39 145 0.9654 9.6404439580285739E-01
3R_18659017_SNP C T 0.3424 63 121 0.1676 1.5695565420600921E-01
3R_18659028_SNP G A 0.3955 70 107 0.0661 1.0373150288676547E-01
3R_18659056_SNP T A 0.3661 67 116 0.1974 1.8110157160244600E-01
3R_18659071_SNP G C 0.4022 72 107 0.1446 1.8464292600395549E-01
3R_18659107_SNP A T 0.3864 68 108 0.07985 1.1212081077580238E-01
3R_18659111_SNP A C 0.3898 69 108 0.1204 1.5329821653937981E-01
3R_18659122_SNP A G 0.3842 68 109 0.239 2.8281590944563084E-01
3R_18659124_SNP T G 0.3807 67 109 0.1289 1.6353828688661887E-01
3R_18659212_SNP T C 0.1088 21 172 0.1487 1.4008069083602470E-01
3R_18659220_SNP C A 0.08421 16 174 0.8095 8.0721527617092315E-01
3R_18659357_SNP A G 0.07821 14 165 0.7051 7.2879322088044929E-01
3R_18659567_SNP G A 0.1412 25 152 0.6773 7.0904684041137966E-01
3R_18659695_DEL G GCTTG 0.09551 17 161 0.7056 7.0677634757855679E-01
3R_18659852_SNP A T 0.06566 13 185 0.5612 5.5709193107678212E-01
3R_18660008_SNP C T 0.1694 31 152 0.9655 9.6551088898091353E-01
3R_18660038_SNP A C 0.1105 21 169 0.8418 8.3887526569348436E-01
3R_18660042_SNP A G 0.1782 31 143 0.783 8.0691215097703195E-01
3R_18660240_SNP T C 0.07143 14 182 0.6549 6.5392042500457603E-01
3R_18660248_DEL C CATCACTC 0.1344 25 161 0.4205 4.0379825799918612E-01
3R_18660484_SNP G C 0.1094 21 171 0.2857 2.8019236710955631E-01
3R_18660668_SNP C T 0.3278 59 121 0.9438 9.5048213647840885E-01
3R_18660717_SNP G T 0.1818 32 144 0.9957 9.9608930466376411E-01
3R_18660888_SNP A G 0.3391 59 115 0.5764 5.8511167357025051E-01
3R_18661163_SNP T G 0.3464 62 117 0.3836 4.5208509496125904E-01
3R_18661178_SNP G C 0.08854 17 175 0.2916 2.9233405119363964E-01
3R_18661199_SNP C A 0.478 87 95 0.1896 1.8173895710703725E-01
3R_18661204_SNP T G 0.4505 82 100 0.5243 5.1342792368780876E-01
3R_18661209_SNP A T 0.06154 12 183 0.2094 2.0597925592286626E-01
3R_18661210_SNP T C 0.0567 11 183 0.2602 2.5586256927641993E-01
3R_18661265_SNP T C 0.1967 36 147 0.375 4.2380453162031939E-01
3R_18661437_SNP C G 0.4581 82 97 0.7782 7.7196937131299159E-01
3R_18661487_SNP G A 0.2343 41 134 0.6112 6.4495620007680166E-01
3R_18661490_SNP A G 0.2472 44 134 0.5457 5.8439348649055400E-01
3R_18661529_SNP A T 0.1467 27 157 0.9789 9.7843800570894190E-01
3R_18661614_SNP G A 0.05056 9 169 0.7447 7.3921448738770479E-01
3R_18661647_SNP T G 0.1088 21 172 0.7265 7.2142853029982712E-01
3R_18661762_SNP G A 0.1186 23 171 0.9764 9.7616368040518831E-01
3R_18661976_SNP G C 0.1231 24 171 0.3763 3.7579643393424578E-01
3R_18662027_SNP T C 0.1443 28 166 0.836 8.3429520473370111E-01
3R_18662388_SNP T A 0.09474 18 172 0.9007 8.9998822692937452E-01
3R_18662500_SNP T C 0.1913 35 148 0.8199 8.3659190203866862E-01
3R_18662522_SNP C G 0.2022 37 146 0.8126 8.3032752180169933E-01
3R_18662539_SNP G A 0.1152 22 169 0.5288 5.2323921815096464E-01
3R_18662554_SNP C T 0.1989 35 141 0.5284 5.6333448977736866E-01
3R_18662695_SNP T A 0.2692 49 133 0.6665 6.9693138244772501E-01
3R_18662709_DEL T TACATCCAGCCCATCCTT 0.1852 30 132 0.04945 1.0961205710511712E-01
3R_18662856_DEL A AACTGGCGAATGCGATTCA 0.09326 18 175 0.6006 5.9295169183961360E-01
3R_18662970_SNP C A 0.1489 28 160 0.7121 7.0399249056999746E-01
3R_18662971_SNP A G 0.1526 29 161 0.7836 7.7837105798218809E-01
3R_18663011_SNP A G 0.1122 22 174 0.6615 6.5678047670213613E-01
3R_18663052_SNP A G 0.1282 25 170 0.8252 8.2431260611752866E-01
3R_18663056_SNP A G 0.1289 25 169 0.836 8.3478973921445543E-01
3R_18663094_SNP T A 0.1295 25 168 0.81 8.0848702278951445E-01
3R_18663097_SNP T G 0.1932 34 142 0.585 6.2122337857249521E-01
3R_18663102_SNP A G 0.1475 27 156 0.8103 8.2882231203904666E-01
3R_18663105_SNP A G 0.1966 35 143 0.6461 6.7673344281868153E-01
3R_18663126_SNP A T 0.1421 26 157 0.8666 8.7993291658473116E-01
3R_18663220_SNP G A 0.153 28 155 0.7374 7.6316262271327073E-01
3R_18663253_SNP T A 0.1508 27 152 0.9783 9.8050665808217907E-01
3R_18663328_SNP A G 0.08377 16 175 0.9802 9.7977868386906330E-01
3R_18663578_SNP T C 0.107 20 167 0.9463 9.5137876557439460E-01
3R_18663579_SNP C T 0.1087 20 164 0.9144 9.2271244323551915E-01
3R_18663597_SNP G C 0.1123 21 166 0.8875 8.9853859421821192E-01
3R_18663601_SNP T C 0.08247 16 178 0.7876 7.8451729801763248E-01
3R_18663716_SNP T C 0.05612 11 185 0.5603 5.5501471840966821E-01
3R_18663903_SNP A G 0.1148 21 162 0.5594 6.0009658859670922E-01
3R_18663991_SNP T C 0.1082 21 173 0.8294 8.2709493125937850E-01
3R_18663994_SNP T C 0.1134 22 172 0.8469 8.4475693036166777E-01
3R_18664001_SNP C T 0.1082 21 173 0.8294 8.2709493125937850E-01
3R_18664005_INS AGAA A 0.1053 20 170 0.7872 7.8776413940104761E-01
3R_18664023_SNP A G 0.1016 19 168 0.6927 6.9112241994258683E-01
3R_18664031_SNP G A 0.1117 21 167 0.7489 7.4821405221923887E-01
3R_18664033_SNP G A 0.1211 23 167 0.6504 6.4573710372396320E-01
3R_18664111_SNP T C 0.1117 21 167 0.5734 5.6735143989018866E-01
3R_18664125_SNP A G 0.06633 13 183 0.674 6.6915340247105826E-01
3R_18664160_SNP T A 0.07179 14 181 0.8054 8.0372514767154835E-01
3R_18664166_SNP C T 0.2033 37 145 0.8402 8.3745217724873666E-01
3R_18664175_SNP G T 0.09677 18 168 0.3578 3.7576569043062635E-01
3R_18664177_SNP G A 0.06806 13 178 0.7298 7.2649133689190959E-01
3R_18664205_SNP G A 0.1064 20 168 0.7167 7.1042097741250099E-01
3R_18664272_SNP G C 0.07692 15 180 0.9999 9.9993189641717961E-01
3R_18664276_SNP T C 0.07732 15 179 0.6708 6.6810119145795144E-01
3R_18664352_SNP A G 0.08163 16 180 0.3708 3.6504414864414236E-01
3R_18664539_SNP T C 0.3128 56 123 0.741 7.6917256118888955E-01
3R_18664637_SNP C G 0.05076 10 187 0.1516 1.4768641872821830E-01
3R_18664640_INS AGGAAG A 0.1627 27 139 0.7296 7.4766469117994694E-01
3R_18664656_SNP G A 0.06771 13 179 0.3288 3.2302617164726177E-01
3R_18664670_SNP A G 0.1667 30 150 0.6719 6.5959518331049527E-01
3R_18664693_SNP G A 0.2655 47 130 0.8909 9.0056021042462842E-01
3R_18664748_SNP G C 0.3107 55 122 0.8183 8.3487894174850974E-01
3R_18664804_SNP T C 0.1316 25 165 0.7041 6.9839981327507894E-01
3R_18664831_SNP G T 0.1774 33 153 0.779 7.7298256561316614E-01
3R_18664895_SNP G C 0.2568 47 136 0.946 9.5059020936213612E-01
3R_18664962_SNP G T 0.2486 46 139 0.8985 8.9622225418802071E-01
3R_18664977_SNP C T 0.2818 51 130 0.9563 9.6030259609285396E-01
3R_18665004_SNP C T 0.2818 51 130 0.8846 8.9536864259726090E-01
3R_18665040_INS TTAATAA G 0.1534 29 160 0.4673 4.5667074447257927E-01
3R_18665042_SNP G T 0.1579 30 160 0.581 5.7189269753818717E-01
3R_18665056_SNP G T 0.08242 15 167 0.5407 5.8443579543987711E-01
3R_18665509_SNP T C 0.1702 32 156 0.3261 3.1886872265866617E-01
3R_18665518_SNP C G 0.1957 36 148 0.3961 3.8353175754407287E-01
3R_18665575_SNP G A 0.2703 50 135 0.9687 9.6783153650126275E-01
3R_18665640_SNP A T 0.0567 11 183 0.8588 8.5953207397538578E-01
3R_18665671_SNP A G 0.4944 88 90 0.7363 7.2696726706158599E-01
3R_18666004_SNP T A 0.05641 11 184 0.5025 4.9908086030039422E-01
3R_18666075_SNP C A 0.06915 13 175 0.468 5.1658480878637869E-01
3R_18666081_SNP C T 0.0929 17 166 0.7812 8.0336320309597953E-01
3R_18666108_SNP G A 0.08791 16 166 0.6672 6.9984286381352900E-01
3R_18666177_SNP T C 0.4551 81 97 0.6078 6.5862152914466332E-01
3R_18666222_SNP A C 0.06667 12 168 0.699 6.9182087660603664E-01
3R_18666223_SNP G C 0.0663 12 169 0.6981 6.9178818451733448E-01
3R_18666227_SNP T C 0.05181 10 183 0.3893 3.8122091093879407E-01
3R_18666342_SNP T A 0.3851 67 107 0.8675 8.7875390078104587E-01
3R_18666465_SNP G C 0.4486 83 102 0.6675 6.5999685990687373E-01
3R_18666649_SNP C T 0.07143 14 182 0.6458 6.4244886988924443E-01
3R_18666809_SNP A G 0.1105 21 169 0.8874 8.8534309520088028E-01
3R_18666838_SNP T G 0.06215 11 166 0.5308 5.2428119314775024E-01
3R_18666849_SNP A G 0.1196 22 162 0.7507 7.4578451832129833E-01
3R_18666866_SNP A G 0.08808 17 176 0.7826 7.7860193685003543E-01
3R_18666869_SNP G C 0.09278 18 176 0.7286 7.2427619345701322E-01
3R_18666895_SNP C G 0.07143 14 182 0.6673 6.6366580089941551E-01
3R_18667463_SNP G A 0.1022 19 167 0.4635 5.1112792799696471E-01
3R_18667518_SNP A T 0.05789 11 179 0.2458 3.0092508070343216E-01
3R_18668005_SNP T G 0.07895 15 175 0.7843 8.0374828368914220E-01
3R_18668019_SNP C G 0.2541 47 138 0.8697 8.7067047007873377E-01
3R_18668162_DEL A AGCACATGAGCATTGTAATTTGGCTACGAAATTTAAAATGTTATAAA 0.1675 32 159 0.4099 4.0083476476798141E-01
3R_18668268_SNP T G 0.05914 11 175 0.5526 5.9565685566698146E-01
3R_18668639_SNP G A 0.3243 60 125 0.3658 4.0666397513310615E-01
3R_18668707_SNP C T 0.3641 67 117 0.3933 3.8237974278421216E-01
3R_18668735_SNP C T 0.4699 86 97 0.7249 7.5111354230914984E-01
3R_18668750_SNP T C 0.3846 70 112 0.6981 6.9055057518423912E-01
3R_18668781_SNP A C 0.4474 85 105 0.8037 8.0036762972147379E-01
3R_18668824_SNP C A 0.367 69 119 0.623 6.5503940352693735E-01
3R_18668879_DEL A AA 0.3388 62 121 0.5957 5.9832080447657876E-01
3R_18668907_INS TAT T 0.3514 65 120 0.9451 9.4492470627822023E-01
3R_18668914_SNP G A 0.3514 65 120 0.7581 7.5452311806461492E-01
3R_18669044_SNP T A 0.3693 65 111 0.76 7.8610918990509626E-01
3R_18669078_SNP A T 0.3277 58 119 0.6087 6.4725970361172847E-01
3R_18669950_SNP A C 0.05236 10 181 0.4298 4.2422855185593755E-01
3R_18670507_SNP C T 0.08065 15 171 0.9506 9.5522339252923005E-01
3R_18670543_SNP C G 0.1087 20 164 0.6351 6.7221403133866753E-01
3R_18670576_SNP G A 0.05729 11 181 0.1587 1.5650713755180878E-01
3R_18670585_SNP A G 0.05236 10 181 0.2086 2.0563053920843499E-01
3R_18670639_SNP A G 0.05263 10 180 0.4327 4.2910545800358080E-01
3R_18670690_SNP C T 0.08021 15 172 0.8232 8.2165424626577488E-01
3R_18670753_SNP A G 0.1081 20 165 0.7857 8.0757057156143708E-01
3R_18670756_SNP G A 0.1081 20 165 0.7857 8.0757057156143708E-01
3R_18670798_SNP G A 0.09677 18 168 0.9809 9.8286257126148535E-01
3R_18670936_SNP C T 0.0663 12 169 0.5382 5.8948709726755644E-01
3R_18670948_SNP A T 0.1117 20 159 0.4437 4.9176001435697625E-01
3R_18671002_SNP G A 0.08197 15 168 0.6961 7.2664039387487200E-01
3R_18671016_SNP A G 0.0765 14 169 0.2796 3.3360296080809548E-01
3R_18671074_SNP A G 0.07065 13 171 0.6645 6.9873885498216581E-01
3R_18671270_SNP A T 0.1525 27 150 0.5797 6.1923128246499781E-01
3R_18671745_SNP T C 0.09189 17 168 0.7134 7.0504131592036168E-01
3R_18672116_SNP A T 0.2762 50 131 0.9268 9.2524249966124028E-01
3R_18672124_SNP A C 0.06111 11 169 0.6445 6.7821758110282582E-01
3R_18672131_SNP C T 0.3697 61 104 0.3266 3.7440968171517175E-01
3R_18672147_SNP C G 0.2727 48 128 0.5272 5.1029617023683349E-01
3R_18672159_SNP G A 0.3416 55 106 0.4421 4.7424069167207927E-01
3R_18672284_SNP C T 0.2235 38 132 0.5022 4.8419799003755215E-01
3R_18672458_SNP C T 0.233 41 135 0.8815 8.7768884962602700E-01
3R_18672560_SNP A T 0.419 75 104 0.9838 9.8356886652897713E-01
3R_18672866_SNP A G 0.2204 41 145 0.7393 7.6407714498251988E-01
3R_18672890_SNP C T 0.151 29 163 0.6241 6.2032924346842711E-01
3R_18672987_SNP G A 0.4438 79 99 0.3433 3.3684776539857142E-01
3R_18673109_SNP T C 0.1749 32 151 0.6505 6.9438533547211234E-01
3R_18673113_SNP C A 0.1813 33 149 0.7128 7.5015758828099166E-01
3R_18673124_SNP A T 0.2429 43 134 0.658 6.9173730671725209E-01
3R_18673217_SNP G T 0.08197 15 168 0.6775 7.1001231959564759E-01
3R_18673286_SNP T A 0.2967 54 128 0.4019 3.8964863219371304E-01
3R_18673288_SNP A C 0.164 31 158 0.06543 1.0160894086924277E-01
3R_18673292_SNP T G 0.1596 30 158 0.09085 1.3299663509289350E-01
3R_18673305_SNP C A 0.1675 32 159 0.07673 1.1509257098418579E-01
3R_18673323_SNP T A 0.1693 32 157 0.06674 1.0277305499415612E-01
3R_18673335_SNP C T 0.2701 47 127 0.4802 4.6532074183448358E-01
3R_18673368_SNP A G 0.1302 25 167 0.1587 2.0676518754974271E-01
3R_18673386_SNP T A 0.1237 24 170 0.1704 2.2122174743196454E-01
3R_18673427_SNP A T 0.1443 28 166 0.1475 1.9460650778810273E-01
3R_18673456_SNP T C 0.232 42 139 0.6539 6.4719778023270957E-01
3R_18673551_SNP T G 0.1383 26 162 0.2491 2.9977171336405972E-01
3R_18673609_SNP T G 0.3034 54 124 0.1926 2.3117265195607706E-01
3R_18673663_SNP G A 0.06077 11 170 0.6643 6.9619735968928820E-01
3R_18673841_SNP T G 0.3989 73 110 0.3698 4.1697758732180434E-01
3R_18673850_SNP A T 0.3867 70 111 0.3661 4.1117381991304436E-01
3R_18673928_SNP C A 0.101 20 178 0.3131 3.0881495773562329E-01
3R_18674289_SNP C T 0.3631 65 114 0.7206 7.4507546711313299E-01
3R_18674564_SNP A G 0.4835 88 94 0.5518 5.3929401230253737E-01
3R_18674574_SNP C G 0.4919 91 94 0.5843 5.7617609127494451E-01
3R_18674704_SNP G A 0.3022 55 127 0.303 2.9246469497259453E-01
3R_18674735_SNP A C 0.08947 17 173 0.585 5.7562078509722170E-01
3R_18674748_SNP C T 0.3626 66 116 0.4661 5.0449146191321870E-01
3R_18674818_INS AA A 0.3462 63 119 0.5993 5.9369607672125979E-01
3R_18674825_SNP T A 0.4044 74 109 0.4108 4.0621843335102570E-01
3R_18674836_SNP C T 0.3966 71 108 0.6176 6.0669670864396963E-01
3R_18674845_SNP C T 0.4551 81 97 0.9164 9.2434347282875839E-01
3R_18674846_SNP A T 0.4108 76 109 0.6906 6.8470963858294198E-01
3R_18674855_SNP T C 0.414 77 109 0.5334 5.2722420377724766E-01
3R_18674862_SNP C A 0.4044 74 109 0.6381 6.3142395496018211E-01
3R_18674865_INS AA A 0.4254 77 104 0.6784 6.7251999210168867E-01
3R_18674889_SNP G A 0.4611 83 97 0.7408 7.6589367246637585E-01
3R_18675041_DEL C AA 0.08808 17 176 0.4653 4.6927902486596151E-01
3R_18675051_SNP A G 0.09626 18 169 0.05943 5.4142783076926590E-02
3R_18675083_SNP T C 0.2593 49 140 0.4682 4.6212840631432972E-01
3R_18675621_SNP A G 0.1277 24 164 0.7589 7.5695332855558006E-01
3R_18675696_SNP T A 0.3316 62 125 0.8606 8.5780283713324579E-01
3R_18675711_SNP G C 0.4098 75 108 0.7423 7.3629294752686381E-01
3R_18675712_SNP C G 0.4066 74 108 0.7409 7.3431227284464540E-01
3R_18675738_SNP A C 0.3132 57 125 0.7867 8.0721367908422992E-01
3R_18675747_SNP C T 0.3169 58 125 0.7657 7.8868596212411135E-01
3R_18675849_SNP G A 0.09474 18 172 0.705 7.0208729880588239E-01
3R_18676212_SNP A G 0.1658 31 156 0.1953 2.4839324149124065E-01
3R_18676330_SNP A T 0.4254 77 104 0.5368 5.2566453993298135E-01
3R_18676576_DEL A AA 0.06316 12 178 0.7902 7.8621020174817002E-01
3R_18676621_SNP G T 0.4022 74 110 0.6805 7.1136951588233854E-01
3R_18676739_INS AGTAAG C 0.2097 39 147 0.4954 5.0401407472697057E-01
3R_18676741_SNP A G 0.2169 41 148 0.9173 9.1539283934373450E-01
3R_18676742_SNP G C 0.2258 42 144 0.8157 8.1084802510812382E-01
3R_18676760_SNP A T 0.4751 86 95 0.5723 5.6125210077150811E-01
3R_18676845_SNP G A 0.2316 44 146 0.4184 4.0972571656659951E-01
3R_18676860_SNP C G 0.3641 67 117 0.7911 7.8847447884185640E-01
3R_18676965_SNP G A 0.2889 52 128 0.3459 3.3572776412917804E-01
3R_18677060_SNP T G 0.06316 12 178 0.8366 8.3246341261474166E-01
3R_18677111_SNP G T 0.1042 20 172 0.931 9.2971315069042959E-01
3R_18677113_SNP T C 0.1094 21 171 0.8932 8.9106677704106074E-01
3R_18677140_SNP A G 0.3293 54 110 0.149 2.0003305770683510E-01
3R_18677338_SNP A T 0.4396 80 102 0.992 9.9185837129473176E-01
3R_18677392_SNP C A 0.4378 81 104 0.6454 6.3742281239075538E-01
3R_18677413_SNP G C 0.4892 91 95 0.7668 7.6201000659236384E-01
3R_18677493_SNP T G 0.1789 34 156 0.03962 6.5713154644166882E-02
3R_18677501_SNP C T 0.1799 34 155 0.01237 2.5445181045064102E-02
3R_18677502_SNP A T 0.1905 36 153 0.04027 6.7886957082076316E-02
3R_18677541_SNP G T 0.3956 72 110 0.04108 6.5296988144974435E-02
3R_18677578_SNP A G 0.4153 76 107 0.8908 8.8773341258074812E-01
3R_18677584_SNP C A 0.4176 76 106 0.9256 9.2326960944782022E-01
3R_18677589_SNP T C 0.4111 74 106 0.7599 7.5305357899663738E-01
3R_18677593_SNP A G 0.4254 77 104 0.9981 9.9803303544070820E-01
3R_18677613_SNP A G 0.4144 75 106 0.9677 9.6690528831543743E-01
3R_18677617_SNP T A 0.3716 68 115 0.06097 9.0471736534429414E-02
3R_18677629_SNP G C 0.4185 77 107 0.8903 8.8751343614948086E-01
3R_18677632_SNP G T 0.4208 77 106 0.9664 9.6554951942704748E-01
3R_18677658_SNP A G 0.4511 83 101 0.8363 8.3338699007301931E-01
3R_18677662_SNP T C 0.4439 83 104 0.7282 7.2223502705343190E-01
3R_18677665_SNP T C 0.4185 77 107 0.8959 8.9322879863132632E-01
3R_18677687_SNP A T 0.413 76 108 0.04937 7.6059367796971325E-02
3R_18677688_SNP C T 0.4185 77 107 0.8967 8.9406858821005197E-01
3R_18677736_SNP A G 0.4286 78 104 0.7654 7.5724301686110240E-01
3R_18677746_SNP A G 0.4659 82 94 0.8651 8.7603011984943102E-01
3R_18677781_SNP C T 0.08511 16 172 0.765 7.6305038074409315E-01
3R_18677784_SNP T C 0.4012 67 100 0.5939 6.2396453460114465E-01
3R_18677899_SNP T C 0.09239 17 167 0.04693 7.5994965169000742E-02
3R_18677907_SNP A G 0.4413 79 100 0.8838 8.8120498471277953E-01
3R_18677908_SNP T C 0.2989 52 122 0.2224 2.7266103222466986E-01
3R_18677963_INS TT T 0.09091 17 170 0.7256 7.2116263603528141E-01
3R_18678099_SNP C A 0.05076 10 187 0.181 1.7666262924125065E-01
3R_18678134_SNP C G 0.06186 12 182 0.1754 1.6982395260811545E-01
3R_18678148_SNP G C 0.2649 49 136 0.5698 5.6226407439665826E-01
3R_18678240_SNP G A 0.3934 72 111 0.1973 1.8245256019765688E-01
3R_18678264_SNP C A 0.3315 59 119 0.09097 1.2351778641323818E-01
3R_18678267_SNP C G 0.3143 55 120 0.09049 1.2264971906684852E-01
3R_18678277_SNP T G 0.3296 59 120 0.09057 1.2642466819778531E-01
3R_18678367_SNP G C 0.3966 69 105 0.3241 3.1287353661819284E-01
3R_18678381_SNP G A 0.07937 15 174 0.9368 9.3596383630267854E-01
3R_18678440_SNP T G 0.2139 40 147 0.8961 8.9455276051382537E-01
3R_18678489_SNP T G 0.2825 50 127 0.8444 8.3934797586685705E-01
3R_18678600_DEL A ATA 0.07429 13 162 0.3669 4.0745686202889053E-01
3R_18678660_SNP T C 0.09945 18 163 0.4913 5.3354029768464328E-01
3R_18678779_SNP C G 0.2678 49 134 0.333 3.2645607921364084E-01
3R_18678828_SNP T G 0.1117 22 175 0.9126 9.1175275173378167E-01
3R_18678896_SNP A C 0.2346 42 137 0.2149 2.6236653683493905E-01
3R_18678920_SNP T G 0.05914 11 175 0.8793 8.9069131386737488E-01
3R_18679010_SNP T G 0.3722 67 113 0.408 4.5529770894199872E-01
3R_18679030_SNP T A 0.151 29 163 0.8277 8.4415431214788661E-01
3R_18679141_SNP C T 0.4835 88 94 0.182 1.7024061131773194E-01
3R_18679303_SNP T G 0.2889 52 128 0.7042 7.4135593615877915E-01
3R_18679347_SNP G T 0.07778 14 166 0.987 9.8670410413254506E-01
3R_18679360_SNP G T 0.08602 16 170 0.6761 6.6723944985075323E-01
3R_18679541_INS GT G 0.2865 51 127 0.05981 5.0637595885009649E-02
3R_18679542_INS GG G 0.2924 50 121 0.7984 7.9067998588687227E-01
3R_18679544_SNP A G 0.1 19 171 0.9326 9.3182054694270744E-01
3R_18679583_SNP C T 0.2258 42 144 0.1951 1.8358393355103864E-01
3R_18679614_SNP T C 0.375 69 115 0.06387 5.7824836949999937E-02
3R_18679622_DEL T TT 0.2814 47 120 0.1043 9.0740823156799433E-02
3R_18679625_SNP T G 0.3333 62 124 0.05338 4.5770036787876445E-02
3R_18679681_SNP A G 0.3333 63 126 0.04131 3.6305006129285416E-02
3R_18679703_SNP T C 0.1414 27 164 0.2613 2.5955321944493770E-01
3R_18679715_SNP T A 0.1596 30 158 0.5694 5.6409999640533237E-01
3R_18679723_SNP A T 0.2191 39 139 0.6234 6.5813146812904622E-01
3R_18679745_INS TG T 0.05348 10 177 0.8749 8.7260144652154592E-01
3R_18679746_SNP G A 0.2184 38 136 0.8289 8.4400115768368544E-01
3R_18679769_SNP A C 0.4972 89 90 0.2135 2.5637806194738644E-01
3R_18679798_INS G GT 0.107 20 167 0.6976 6.8932802833714102E-01
3R_18679829_SNP C T 0.1481 28 161 0.1831 1.8094065988868013E-01
3R_18679956_SNP A T 0.4813 90 97 0.2035 1.9718614561228798E-01
3R_18680061_SNP T A 0.1832 35 156 0.2118 2.6261846013901458E-01
3R_18680116_INS T TT 0.237 41 132 0.1039 1.3619825720460177E-01
3R_18680143_SNP C A 0.06633 13 183 0.7017 7.3449754643305276E-01
3R_18680167_SNP T C 0.2295 42 141 0.9422 9.4728923023591016E-01
3R_18680217_DEL GTGCTGG G 0.3978 72 109 0.1206 1.1170752558957009E-01
3R_18680245_INS TCT T 0.2308 42 140 0.7484 7.4071691014909613E-01
3R_18680259_SNP C G 0.3053 58 132 0.2635 2.5331543770693243E-01
3R_18680270_SNP G C 0.2973 55 130 0.4226 4.1255007750095385E-01
3R_18680307_SNP G A 0.25 47 141 0.2292 2.8114501105919731E-01
3R_18680318_SNP A G 0.2324 43 142 0.1582 2.0419273073150312E-01
3R_18680447_SNP T A 0.2888 54 133 0.6495 6.4225184433213811E-01
3R_18680450_SNP C T 0.3462 63 119 0.4875 5.2799183014010753E-01
3R_18680514_SNP C T 0.3243 60 125 0.6696 6.5946599135131923E-01
3R_18680598_SNP A G 0.3352 60 119 0.4939 5.2759334553299264E-01
3R_18680618_SNP T C 0.3152 58 126 0.2298 2.7220728129121841E-01
3R_18680753_DEL A AC 0.07254 14 179 0.8476 8.4447410988198668E-01
3R_18680769_SNP T A 0.07407 14 175 0.7618 7.5583678073423111E-01
3R_18680950_SNP C T 0.1784 33 152 0.5129 5.0378805799008197E-01
3R_18680991_DEL AA A 0.3488 60 112 0.484 5.2248203101508439E-01
3R_18681007_SNP G A 0.2204 41 145 0.7217 7.4730336742935366E-01
3R_18681011_SNP A G 0.4088 74 107 0.2608 2.4407462405736602E-01
3R_18681014_SNP T C 0.4481 82 101 0.04245 3.7291428688605251E-02
3R_18681018_DEL TATTTCCT T 0.4261 75 101 0.2853 2.7535894570887121E-01
3R_18681029_SNP G A 0.4076 75 109 0.2604 2.4740404175182673E-01
3R_18681085_SNP C A 0.4438 79 99 0.338 3.3187642112950355E-01
3R_18681096_SNP A C 0.44 77 98 0.5762 5.6445268839501961E-01
3R_18681127_SNP T A 0.4108 76 109 0.8939 8.9125274304194713E-01
3R_18681129_SNP A G 0.3559 63 114 0.109 1.4668841902952656E-01
3R_18681144_SNP C G 0.3296 59 120 0.1171 1.4979779174272012E-01
3R_18681146_SNP C T 0.3371 60 118 0.077 1.0643704601269299E-01
3R_18681148_SNP T G 0.3353 58 115 0.09155 1.2061024184362301E-01
3R_18681169_SNP A T 0.1263 24 166 0.2201 2.1446934243556925E-01
3R_18681174_SNP G A 0.4944 88 90 0.6298 6.6464725570586891E-01
3R_18681176_SNP C A 0.3258 58 120 0.09473 1.2607924863510001E-01
3R_18681184_SNP G A 0.3022 55 127 0.1416 1.2808640997103948E-01
3R_18681201_SNP T C 0.1257 23 160 0.1127 1.4848106070466471E-01
3R_18681217_SNP A C 0.266 50 138 0.354 3.4576272615365955E-01
3R_18681224_DEL TA G 0.3672 65 112 0.4241 4.6517865349541854E-01
3R_18681262_SNP T C 0.08377 16 175 0.2744 2.6385791389926927E-01
3R_18681426_SNP G A 0.09278 18 176 0.4922 4.8573597810915703E-01
3R_18681474_SNP A T 0.2376 43 138 0.8719 8.8765790409308054E-01
3R_18681479_SNP A G 0.3222 58 122 0.723 7.4901728285316160E-01
3R_18681516_DEL G GCTGGATAG 0.2651 44 122 0.9535 9.5830247022442017E-01
3R_18681548_SNP C T 0.322 57 120 0.9395 9.4472941591199544E-01
3R_18681561_SNP A C 0.2169 41 148 0.7541 7.5433375208651521E-01
3R_18681595_SNP T C 0.2181 41 147 0.9568 9.5669512098139753E-01
3R_18681808_SNP A C 0.4134 74 105 0.4934 5.3528955720580629E-01
3R_18681812_SNP T C 0.4167 75 105 0.3377 3.9242878468280673E-01
3R_18681827_SNP C T 0.45 81 99 0.2636 3.1922265646243619E-01
3R_18681838_SNP A G 0.4854 83 88 0.3002 3.4892480468396936E-01
3R_18681840_SNP G C 0.4737 81 90 0.1334 1.7902000305207544E-01
3R_18681919_SNP G A 0.1061 21 177 0.1603 1.5799836155893188E-01
3R_18682232_SNP A C 0.1047 20 171 0.2075 1.9830324947185174E-01
3R_18682300_SNP A G 0.06218 12 181 0.6081 6.0164864018212061E-01
3R_18682367_SNP A C 0.3988 69 104 0.05636 5.4973711205023396E-02
3R_18682405_SNP T A 0.2356 45 146 0.2212 2.1477362735698491E-01
3R_18682427_SNP A G 0.352 63 116 0.4494 4.3550447457831343E-01
3R_18682503_SNP T A 0.1277 24 164 0.5503 5.9286299629690042E-01
3R_18682519_SNP G C 0.2606 49 139 0.3445 3.3670254795661758E-01
3R_18682568_SNP T G 0.06599 13 184 0.555 5.5012791207193379E-01
3R_18682626_SNP T C 0.2373 42 135 0.4731 5.1462526394708097E-01
3R_18682676_SNP G A 0.3098 57 127 0.45 4.3782406705988897E-01
3R_18682760_SNP A G 0.4054 75 110 0.3487 3.3702374542890312E-01
3R_18682768_DEL T TT 0.436 75 97 0.5152 5.0650384657941072E-01
3R_18682782_SNP T C 0.3476 65 122 0.3427 3.3092167271257322E-01
3R_18682938_SNP T G 0.1421 27 163 0.1034 1.4527530775590558E-01
3R_18682964_SNP G A 0.4121 75 107 0.827 8.2408279662795914E-01
3R_18682968_SNP G A 0.2053 39 151 0.1234 1.6505888581675787E-01
3R_18682978_SNP A T 0.2204 41 145 0.1079 1.4356641961726635E-01
3R_18683003_SNP T A 0.1141 21 163 0.2586 3.2109601979330971E-01
3R_18683022_SNP G T 0.1935 36 150 0.2096 2.6646706854045388E-01
3R_18683048_SNP T G 0.09474 18 172 0.6615 6.9884106987630834E-01
3R_18683069_SNP A T 0.2139 40 147 0.5163 5.5641926912195605E-01
3R_18683098_SNP T A 0.1458 28 164 0.8149 8.3523406071675499E-01
3R_18683102_SNP A C 0.2727 51 136 0.8019 8.0104448465627365E-01
3R_18683105_SNP C T 0.2766 52 136 0.8682 8.6781674331148728E-01
3R_18683132_SNP A G 0.4754 87 96 0.6584 6.9447908688173265E-01
3R_18683536_SNP G C 0.1458 28 164 0.2877 2.7922549477643765E-01
3R_18683569_DEL C TTT 0.3315 61 123 0.1532 1.9266965551075943E-01
3R_18683680_SNP A C 0.3923 71 110 0.1223 1.5741455195418130E-01
3R_18683718_SNP T G 0.09845 19 174 0.975 9.7470070928681785E-01
3R_18683725_SNP C T 0.486 87 92 0.6724 6.6671003557177189E-01
3R_18683793_SNP C A 0.07614 15 182 0.9083 9.0841482532053019E-01
3R_18684257_SNP A G 0.1596 30 158 0.1783 1.7179412799601690E-01
3R_18684310_SNP C G 0.1667 32 160 0.2664 2.5992226856972700E-01
3R_18684318_SNP A G 0.2995 56 131 0.5503 5.4336093054731716E-01
3R_18684321_SNP G C 0.2979 56 132 0.4738 4.6343491055168029E-01
3R_18684403_SNP C T 0.4586 83 98 0.7379 7.5933482404204922E-01
3R_18684432_SNP A T 0.1755 33 155 0.02591 4.4070411475954231E-02
3R_18684442_DEL T TATATCTGTCTGT 0.1198 23 169 0.1296 1.2154285712781554E-01
3R_18684452_SNP C T 0.1728 28 134 0.122 1.4413385822054126E-01
3R_18684454_SNP C T 0.1718 28 135 0.06818 8.4049522666809984E-02
3R_18684459_SNP A T 0.09574 18 170 0.2286 2.1492559408354217E-01
3R_18684463_SNP G A 0.1282 25 170 0.1379 1.3239510805989829E-01
3R_18684465_SNP G A 0.1231 24 171 0.124 1.1866020369364227E-01
3R_18684468_SNP G A 0.2131 39 144 0.1884 2.2811200459288195E-01
3R_18684480_SNP C T 0.3316 62 125 0.4418 4.3225976266359034E-01
3R_18684496_SNP T C 0.09694 19 177 0.2189 2.1307890192812740E-01
3R_18684511_SNP T A 0.06218 12 181 0.8319 8.2838310036966845E-01
3R_18684528_SNP T C 0.4409 82 104 0.2916 3.3990332919771626E-01
3R_18684565_SNP G T 0.3483 62 116 0.2433 2.9335446371252205E-01
3R_18684707_SNP G A 0.4645 85 98 0.5664 6.0813896674642942E-01
3R_18684794_SNP A T 0.0567 11 183 0.3164 3.2054283655804650E-01
3R_18684810_DEL T TT 0.07143 14 182 0.7225 7.1861589522968927E-01
3R_18684858_SNP A C 0.06154 12 183 0.8526 8.5044277186055062E-01
3R_18684873_SNP T G 0.1832 35 156 0.7826 7.7988179434524385E-01
3R_18684902_SNP T A 0.1237 24 170 0.8701 8.6740653679692437E-01
3R_18684959_INS AA A 0.1011 19 169 0.3738 3.6371088700460652E-01
3R_18685065_DEL G GAAAC 0.4148 73 103 0.8105 8.0511756732672379E-01
3R_18685457_SNP C T 0.07568 14 171 0.4091 3.9622663921462042E-01
3R_18685576_SNP G A 0.2054 38 147 0.7925 7.9103278949388212E-01
3R_18685737_SNP A T 0.4973 91 92 0.9757 9.7780704876588875E-01
3R_18685795_SNP C T 0.4946 91 93 0.7714 7.9228553708923155E-01
3R_18685806_SNP T G 0.07292 14 178 0.8091 8.0726043027165395E-01
3R_18685810_SNP G A 0.07772 15 178 0.5743 5.6985023912335508E-01
3R_18685812_SNP T C 0.4415 83 105 0.8813 8.8148098024465349E-01
3R_18685816_SNP G C 0.07772 15 178 0.5743 5.6985023912335508E-01
3R_18685818_SNP G A 0.4022 74 110 0.4892 5.2663523260520151E-01
3R_18685819_SNP A G 0.4032 75 111 0.4949 5.3425043309843723E-01
3R_18685823_SNP G A 0.4917 89 92 0.9204 9.2838514742150491E-01
3R_18685827_SNP G C 0.07812 15 177 0.5771 5.7162800119044888E-01
3R_18685828_SNP G C 0.07772 15 178 0.5743 5.6985023912335508E-01
3R_18685833_SNP T G 0.07772 15 178 0.5743 5.6985023912335508E-01
3R_18685835_SNP A G 0.07772 15 178 0.5743 5.6985023912335508E-01
3R_18685838_SNP A C 0.06736 13 180 0.6064 6.0305112849015097E-01
3R_18685842_SNP T C 0.07772 15 178 0.5743 5.6985023912335508E-01
3R_18685853_SNP C G 0.4108 76 109 0.5149 5.5174847607070787E-01
3R_18685861_SNP T A 0.06316 12 178 0.3826 3.7443977905746195E-01
3R_18685862_SNP A G 0.4118 77 110 0.5964 6.2881079188562206E-01
3R_18685865_DEL CC TTG 0.07772 15 178 0.5743 5.6985023912335508E-01
3R_18685875_SNP A G 0.07772 15 178 0.5743 5.6985023912335508E-01
3R_18685882_SNP T C 0.1093 20 163 0.7417 7.6809860923652473E-01
3R_18685908_SNP T C 0.4286 81 108 0.7991 7.9906880473787156E-01
3R_18685920_SNP A G 0.452 80 97 0.6857 6.8304367955794554E-01
3R_18685982_SNP G A 0.06593 12 170 0.3885 4.3483710450359736E-01
3R_18685993_SNP G C 0.4392 83 106 0.9223 9.2200734019413910E-01
3R_18686020_SNP T A 0.3115 57 126 0.9125 9.1983555535752859E-01
3R_18686098_SNP G A 0.2299 43 144 0.1538 1.4879176844718056E-01
3R_18686107_SNP T C 0.2554 47 137 0.8412 8.3823771236200262E-01
3R_18686110_SNP G A 0.2446 45 139 0.3434 3.3348140572188845E-01
3R_18686133_DEL T TGGGT 0.1158 22 168 0.4054 3.9586951515416657E-01
3R_18686248_SNP T C 0.3369 63 124 0.2201 2.1647438171508782E-01
3R_18686362_SNP G T 0.1192 23 170 0.2101 2.5784282398173630E-01
3R_18686409_SNP A C 0.1368 26 164 0.2209 2.1443186390054758E-01
3R_18686493_SNP G A 0.3279 60 123 0.04715 7.0529481397931054E-02
3R_18686600_SNP C T 0.1146 22 170 0.106 1.4604772288452961E-01
3R_18686658_SNP A T 0.117 22 166 0.5406 5.2963530724349317E-01
3R_18686709_SNP A G 0.358 63 113 0.8409 8.5242751085844670E-01
3R_18686714_SNP T C 0.388 71 112 0.7056 7.2994862414838324E-01
3R_18686737_SNP A G 0.05914 11 175 0.6161 6.5301637668992285E-01
3R_18686754_SNP T A 0.4809 88 95 0.5197 5.1060532309061624E-01
3R_18686793_SNP G A 0.3923 71 110 0.3516 3.3613358151598505E-01
3R_18686807_SNP C T 0.4171 78 109 0.2967 2.8785364899833377E-01
3R_18686855_SNP A C 0.4 72 108 0.3209 3.0807559732024548E-01
3R_18686856_SNP A C 0.1979 38 154 0.1624 2.0711924385651170E-01
3R_18686889_SNP G C 0.4862 88 93 0.2846 3.3063777690754870E-01
3R_18687002_SNP C G 0.4474 85 105 0.4306 4.2145611599351152E-01
3R_18687004_SNP A G 0.4888 87 91 0.5642 5.9620179748443891E-01
3R_18687209_SNP T C 0.1309 25 166 0.7588 7.5512170263147049E-01
3R_18687248_SNP T C 0.151 29 163 0.7618 7.5840558142427061E-01
3R_18687259_SNP A T 0.05155 10 184 0.2793 2.7537594074579053E-01
3R_18687351_SNP A G 0.4835 88 94 0.4792 5.2785638182493899E-01
3R_18687524_SNP C T 0.1518 29 162 0.6143 6.1408718104292426E-01
3R_18687538_SNP G T 0.1684 32 158 0.555 5.5414994648549487E-01
3R_18687558_SNP T C 0.4749 85 94 0.643 6.6917739025636946E-01
3R_18687667_SNP G A 0.2056 37 143 0.5577 5.9440321110762384E-01
3R_18687796_SNP T G 0.1316 25 165 0.9186 9.1850255836093075E-01
3R_18687797_SNP C T 0.1383 26 162 0.8459 8.4589019134614807E-01
3R_18687852_SNP A C 0.1354 26 166 0.6935 6.8913077263047939E-01
3R_18687862_SNP C A 0.1316 25 165 0.699 6.9330676117074019E-01
3R_18687879_DEL T TACA 0.09626 18 169 0.7644 7.6113972753898906E-01
3R_18687886_SNP C G 0.2316 41 136 0.8733 8.8908991698877748E-01
3R_18687887_SNP G A 0.1453 26 153 0.9354 9.4132336680360129E-01
3R_18687891_SNP C G 0.1436 26 155 0.9051 9.1409469526614961E-01
3R_18687899_SNP G A 0.2291 41 138 0.6854 7.1537995985223302E-01
3R_18687901_SNP A G 0.1436 26 155 0.899 9.0850997346771667E-01
3R_18687924_SNP A C 0.1368 26 164 0.7321 7.2949385856309235E-01
3R_18687932_SNP G A 0.1 19 171 0.8829 8.8068738540319513E-01
3R_18688044_SNP G C 0.2961 53 126 0.7771 7.9660242821772320E-01
3R_18688115_SNP T A 0.2881 51 126 0.8096 8.2553486161893419E-01
3R_18688186_SNP C G 0.07653 15 181 0.9972 9.9720538031195483E-01
3R_18688194_DEL G AGAGACGCACA 0.0603 12 187 0.894 8.9310452864069623E-01
3R_18688276_SNP C G 0.05051 10 188 0.8387 8.3946883045849108E-01
3R_18688308_SNP C T 0.1271 23 158 0.1991 2.5344817343070025E-01
3R_18688309_SNP G T 0.09444 17 163 0.2514 3.0552197564578343E-01
3R_18688362_SNP G A 0.1111 20 160 0.7537 7.8060442484527293E-01
3R_18688365_SNP T C 0.0973 18 167 0.3221 3.7491445502772491E-01
3R_18688457_SNP C A 0.2556 46 134 0.8589 8.7068984037413677E-01
3R_18688535_SNP A T 0.0829 16 177 0.3859 3.8048009197362520E-01
3R_18688549_SNP C T 0.05405 10 175 0.9044 9.1653283220187187E-01
3R_18688623_SNP T C 0.07895 15 175 0.4974 5.4062096843704088E-01
3R_18688691_SNP T C 0.1978 36 146 0.3508 4.0195724170320091E-01
3R_18688701_DEL C CGCTGAGCACG 0.1734 30 143 0.8181 8.1673482686562449E-01
3R_18688730_SNP A C 0.4216 78 107 0.6158 6.1096842466729306E-01
3R_18688771_SNP T C 0.4127 78 111 0.6053 6.0062339264520248E-01
3R_18688818_SNP A C 0.08763 17 177 0.6392 6.3581612995662795E-01
3R_18688929_INS TCTA T 0.2983 54 127 0.7681 7.9215390459305612E-01
3R_18688952_SNP T A 0.2983 54 127 0.767 7.9107326214656959E-01
3R_18688968_SNP A G 0.1211 23 167 0.7057 7.3451569699803287E-01
3R_18688973_SNP T A 0.1632 31 159 0.4208 4.1166863187341785E-01
3R_18688977_SNP T A 0.257 46 133 0.7723 7.6842861422165432E-01
3R_18688982_SNP A T 0.2609 48 136 0.7864 7.8496016244456035E-01
3R_18689002_SNP A T 0.4057 71 104 0.37 4.2301898623354184E-01
3R_18689031_SNP A G 0.3439 65 124 0.8933 8.9263132893501151E-01
3R_18689033_SNP A C 0.3403 65 126 0.9205 9.2043454871611352E-01
3R_18689035_SNP G T 0.3545 67 122 0.983 9.8290442699745106E-01
3R_18689047_SNP A G 0.2857 52 130 0.4289 4.1728721151217474E-01
3R_18689091_SNP A T 0.4407 78 99 0.6933 7.1836742981887802E-01
3R_18689105_SNP T C 0.4032 75 111 0.6222 6.1621855072134224E-01
3R_18689134_SNP T C 0.1099 21 170 0.9396 9.3856173239718832E-01
3R_18689188_DEL C CC 0.09574 18 170 0.9306 9.2887493427498624E-01
3R_18689272_SNP A G 0.4088 74 107 0.2869 3.3550707540990732E-01
3R_18689319_SNP A G 0.1 19 171 0.9335 9.3213040024528970E-01
3R_18689410_SNP C A 0.2443 43 133 0.9435 9.4156517003166340E-01
3R_18689414_INS ACT A 0.1082 21 173 0.2397 2.3100201203366555E-01
3R_18689613_SNP T A 0.1968 37 151 0.6336 6.2450212518839776E-01
3R_18689629_SNP T C 0.3545 67 122 0.1106 1.0463449315212570E-01
3R_18689635_SNP C T 0.09326 18 175 0.9315 9.3063362616086420E-01
3R_18689636_DEL T TAACTG 0.08901 17 174 0.8141 8.1157539617513308E-01
3R_18689763_SNP G A 0.3989 73 110 0.4558 4.4459613273799958E-01
3R_18689799_SNP T C 0.2044 37 144 0.332 3.8453461237582098E-01
3R_18689814_INS G GCG 0.2265 41 140 0.1736 1.5842397645967765E-01
3R_18689985_SNP A G 0.2258 42 144 0.7332 7.2627410014570759E-01
3R_18689999_SNP C G 0.4536 83 100 0.8496 8.4692824268969780E-01
3R_18690025_SNP G A 0.3459 64 121 0.381 3.6875561253207589E-01
3R_18690026_SNP T G 0.337 62 122 0.2812 2.7641290848519995E-01
3R_18690166_SNP G A 0.1152 22 169 0.7395 7.3728383985106671E-01
3R_18690179_SNP C A 0.2222 42 147 0.6756 6.7011625025791721E-01
3R_18690190_SNP C G 0.05435 10 174 0.4441 4.9334428515244433E-01
3R_18690193_SNP G A 0.05405 10 175 0.4628 5.1052868960479292E-01
3R_18690225_SNP A T 0.07614 15 182 0.5511 5.4646887292761592E-01
3R_18690241_SNP T G 0.1518 29 162 0.7139 7.4015191716967221E-01
3R_18690243_SNP C T 0.1451 28 165 0.9643 9.6369324757077601E-01
3R_18690248_SNP C T 0.1538 30 165 0.8202 8.1787948954223644E-01
3R_18690250_SNP C T 0.3571 65 117 0.7322 7.5913026281837537E-01
3R_18690256_SNP G C 0.2995 56 131 0.8575 8.7031292639728841E-01
3R_18690265_SNP C T 0.1406 27 165 0.8953 8.9395515263465430E-01
3R_18690268_SNP A T 0.3387 63 123 0.9011 8.9864443941414385E-01
3R_18690270_SNP G A 0.45 81 99 0.7805 7.7163856221654070E-01
3R_18690304_SNP A T 0.4167 75 105 0.6349 6.2778421652269301E-01
3R_18690307_SNP C G 0.09574 18 170 0.8056 8.2309253462132126E-01
3R_18690333_SNP C T 0.1505 28 158 0.8855 8.8458023857755086E-01
3R_18690335_INS CCC C 0.0625 12 180 0.788 7.8344310962305164E-01
3R_18690369_SNP G A 0.3443 63 120 0.8633 8.7434602918816162E-01
3R_18690372_SNP A G 0.45 81 99 0.645 6.3551371340407981E-01
3R_18690557_SNP G A 0.1749 32 151 0.863 8.5782837361599551E-01
3R_18690687_SNP C T 0.3898 69 108 0.5309 5.7457307552898484E-01
3R_18690713_SNP C T 0.1398 26 160 0.9772 9.7656550869343439E-01
3R_18690738_SNP G C 0.4944 89 91 0.8029 8.1963991715622775E-01
3R_18690766_SNP G T 0.08163 16 180 0.5019 4.9543582848576617E-01
3R_18690802_SNP T C 0.3533 65 119 0.3272 3.7566050592392575E-01
3R_18690806_SNP T C 0.2389 43 137 0.8783 8.9415478954421379E-01
3R_18690839_SNP G C 0.08629 17 180 0.9583 9.5811667865998917E-01
3R_18690872_SNP C T 0.3191 60 128 0.6724 6.6686577464191443E-01
3R_18690873_SNP T A 0.2228 43 150 0.6712 6.6841337389443833E-01
3R_18691022_SNP T A 0.2857 52 130 0.6313 6.6353225773492408E-01
3R_18691146_SNP T C 0.2473 45 137 0.6917 7.2583751533187324E-01
3R_18691194_SNP T A 0.2074 39 149 0.9627 9.6617885543181969E-01
3R_18691195_SNP C T 0.2099 38 143 0.8091 8.2627981683255025E-01
3R_18691256_SNP T C 0.3864 68 108 0.7572 7.7898333091390293E-01
3R_18691325_SNP C G 0.2228 43 150 0.6859 6.8564944128020922E-01
3R_18691480_SNP A G 0.1648 30 152 0.9445 9.5013727224827760E-01
3R_18691483_SNP C T 0.3791 69 113 0.7872 7.8173454396036401E-01
3R_18691511_SNP T C 0.09375 18 174 0.9641 9.6352327839827678E-01
3R_18691512_SNP T C 0.09231 18 177 0.9944 9.9427648651898093E-01
3R_18691515_SNP T C 0.3 54 126 0.5023 5.4815772786000383E-01
3R_18691519_SNP C T 0.3693 65 111 0.49 4.8631460579880370E-01
3R_18691537_SNP T A 0.1344 25 161 0.9247 9.2377228169551162E-01
3R_18691539_SNP T G 0.1304 24 160 0.9696 9.6922643594132518E-01
3R_18691540_SNP G A 0.129 24 162 0.9405 9.3970004108910876E-01
3R_18691548_SNP A G 0.1436 26 155 0.8223 8.4001114093599560E-01
3R_18691581_SNP A T 0.3011 53 123 0.7452 7.6998261203749052E-01
3R_18691653_SNP A G 0.1237 24 170 0.649 6.4773451377018187E-01
3R_18691680_DEL T TGTAA 0.339 60 117 0.4707 4.6855139114407129E-01
3R_18691691_SNP A C 0.3591 65 116 0.9144 9.1193824243490329E-01
3R_18691747_SNP A C 0.09948 19 172 0.9976 9.9749887763040923E-01
3R_18691753_SNP A T 0.1173 23 173 0.8403 8.3890523487952740E-01
3R_18691760_SNP A C 0.3516 64 118 0.775 7.6909292549742103E-01
3R_18691774_SNP T A 0.1264 23 159 0.7379 7.6098268755286935E-01
3R_18691782_SNP T G 0.2391 44 140 0.4981 5.3693105506864569E-01
3R_18691831_SNP T C 0.08808 17 176 0.1378 1.2949826319981417E-01
3R_18691865_SNP T C 0.09744 19 176 0.2248 2.1606739355156690E-01
3R_18691970_SNP T C 0.1152 22 169 0.6258 6.2315647293324949E-01
3R_18691990_SNP T A 0.2326 40 132 0.8846 9.0056306315087775E-01
3R_18692018_SNP C A 0.1309 25 166 0.519 5.0904338929640947E-01
3R_18692019_SNP C A 0.1277 24 164 0.4998 4.8847038276218380E-01
3R_18692021_SNP A C 0.2308 42 140 0.5345 5.7772482649904877E-01
3R_18692062_MNP AGA GAG 0.1404 25 153 0.9457 9.4649459433266259E-01
3R_18692105_SNP T C 0.1223 23 165 0.3136 3.6133401559923561E-01
3R_18692184_SNP A T 0.1077 21 174 0.9996 9.9958645868044815E-01
3R_18692204_DEL A AAATTGTA 0.2652 48 133 0.9796 9.7929607914533323E-01
3R_18692215_SNP A G 0.4124 73 104 0.6844 7.1554350826493307E-01
3R_18692244_SNP T A 0.4205 74 102 0.7855 8.0713601574794835E-01
3R_18692250_SNP T A 0.4134 74 105 0.7115 7.4146315150754183E-01
3R_18692256_DEL G GCTTTGTAGAATG 0.4469 80 99 0.5293 5.7776707732854837E-01
3R_18692273_SNP T G 0.1075 20 166 0.4878 5.3085529929507991E-01
3R_18692274_DEL G GT 0.4525 81 98 0.5382 5.8592931503802936E-01
3R_18692277_SNP C T 0.2333 42 138 0.6221 6.5930547124027994E-01
3R_18692278_SNP A G 0.4463 79 98 0.5559 6.0033661865206245E-01
3R_18692293_SNP A T 0.4514 79 96 0.6243 6.6316226525585575E-01
3R_18692305_SNP T A 0.4318 76 100 0.8983 9.0970950123419059E-01
3R_18692306_SNP G A 0.4286 75 100 0.7585 7.8364989797251250E-01
3R_18692309_SNP C T 0.4302 74 98 0.7565 7.8090725242260295E-01
3R_18692311_DEL T TAA 0.4407 78 99 0.7238 7.5327602482541278E-01
3R_18692335_SNP G T 0.1323 25 164 0.4347 4.8002927875976220E-01
3R_18692347_SNP C G 0.408 71 103 0.8055 8.0489427739853048E-01
3R_18692349_SNP T G 0.129 24 162 0.3901 4.4005998323543749E-01
3R_18692360_SNP T C 0.114 22 171 0.6684 6.6476983366631348E-01
3R_18692367_SNP A T 0.1277 24 164 0.9813 9.8391520620474848E-01
3R_18692387_SNP G A 0.1146 22 170 0.8045 8.0189639196227047E-01
3R_18692449_SNP A G 0.3743 70 117 0.6509 6.4232244373328995E-01
3R_18692482_SNP T C 0.4194 78 108 0.8189 8.1362009370566957E-01
3R_18692489_SNP G C 0.2097 39 147 0.525 5.1344684865048884E-01
3R_18692561_SNP T G 0.2155 39 142 0.5387 5.7439421896510134E-01
3R_18692575_INS ATAAGCAAG A 0.2179 39 140 0.395 4.4120356124960192E-01
3R_18692578_SNP G C 0.2253 41 141 0.6332 6.6588468785056665E-01
3R_18692579_SNP A C 0.2303 41 137 0.5496 5.8728348456369184E-01
3R_18692583_SNP C A 0.2159 38 138 0.3922 4.3682039864591804E-01
3R_18692588_SNP G A 0.1839 32 142 0.9356 9.4025932188656436E-01
3R_18692656_SNP G A 0.1429 26 156 0.6391 6.7054106451770501E-01
3R_18692687_SNP G C 0.2757 51 134 0.1784 2.4087189360701600E-01
3R_18692699_SNP G C 0.2391 44 140 0.7692 7.6241175894079216E-01
3R_18692806_SNP T C 0.2193 41 146 0.7804 7.7903021566021968E-01
3R_18692889_SNP C T 0.2558 44 128 0.4881 5.2511401227579080E-01
3R_18692941_SNP A G 0.235 43 140 0.6803 7.2160592971526516E-01
3R_18692968_SNP T C 0.1361 26 165 0.4091 3.9696839534884265E-01
3R_18693135_SNP G C 0.2944 53 127 0.45 4.9538735486550967E-01
3R_18693226_SNP T C 0.4074 66 96 0.8346 8.2987515832463954E-01
3R_18693228_SNP A T 0.2687 43 117 0.6631 7.0045145503333983E-01
3R_18693352_SNP A C 0.254 48 141 0.9213 9.2841608495986661E-01
3R_18693758_SNP T C 0.3352 60 119 0.7028 6.9706660373644103E-01
3R_18693813_SNP C A 0.1946 36 149 0.2581 3.0819283539129172E-01
3R_18693903_SNP G C 0.09948 19 172 0.07849 7.4440207028679151E-02
3R_18693910_SNP A T 0.0603 12 187 0.1038 1.0087837341990091E-01
3R_18693923_SNP G A 0.0603 12 187 0.1038 1.0087837341990091E-01
3R_18693950_SNP C T 0.1905 36 153 0.5184 5.5959573769958371E-01
3R_18693964_SNP T A 0.07527 14 172 0.07739 1.1317444499198781E-01
3R_18694009_INS TAGATTT T 0.1022 19 167 0.02452 4.1618960345449311E-02
3R_18694010_SNP A G 0.2099 38 143 0.6493 6.7804473906825169E-01
3R_18694011_SNP G T 0.2067 37 142 0.7115 7.3954630280197242E-01
3R_18694026_SNP C T 0.2873 52 129 0.9262 9.2413333528223585E-01
3R_18694050_SNP G A 0.3478 64 120 0.4095 4.0006991365852462E-01
3R_18694184_SNP C T 0.4104 71 102 0.5852 6.2873833678816493E-01
3R_18694194_SNP C G 0.4185 77 107 0.4449 4.4028463847477328E-01
3R_18694196_SNP A T 0.05348 10 177 0.5127 5.5197469213088046E-01
3R_18694356_SNP T C 0.06283 12 179 0.2238 2.1553126529889832E-01
3R_18694398_SNP G T 0.4571 80 95 0.4131 4.4857028644914809E-01
3R_18694745_SNP G C 0.3132 57 125 0.6534 6.8686495215842336E-01
3R_18694812_DEL T TT 0.1429 27 162 0.5724 5.6692627915743721E-01
3R_18694950_SNP A T 0.06557 12 171 0.4588 5.0370999999960908E-01
3R_18695107_SNP G A 0.1333 24 156 0.1807 2.2726929037617005E-01
3R_18695125_SNP T G 0.0973 18 167 0.2148 2.6525830931893157E-01
3R_18695129_INS T TCGGTATTATAATATATGGAACGTTGCTAATAAATTCTAAA 0.0973 18 167 0.2148 2.6525830931893157E-01
3R_18695152_SNP A C 0.09091 17 170 0.2028 2.5287537582734487E-01
3R_18695155_SNP T C 0.05076 10 187 0.6757 6.7354303361118384E-01
3R_18695173_SNP A C 0.1713 31 150 0.2106 2.5528707701282505E-01
3R_18695182_SNP G A 0.07979 15 173 0.3734 3.6718188925287709E-01
3R_18695222_DEL G GATCGT 0.06701 13 181 0.3236 3.1726405836202975E-01
3R_18695231_SNP A C 0.06736 13 180 0.3354 3.3012913835810198E-01
3R_18695232_DEL G GTAAGC 0.06701 13 181 0.3236 3.1726405836202975E-01
3R_18695240_SNP A T 0.07216 14 180 0.3118 3.0639909294861589E-01
3R_18695241_DEL T TCG 0.07179 14 181 0.3199 3.1479506385853251E-01
3R_18695241_SNP A T 0.1214 21 152 0.6486 6.5038697018879610E-01
3R_18695478_SNP C T 0.1481 28 161 0.6254 6.6133611838188999E-01
3R_18695603_SNP G T 0.07065 13 171 0.3619 4.1078768829529566E-01
3R_18695679_SNP C T 0.1341 24 155 0.2642 3.1662046881720640E-01
3R_18695716_SNP A T 0.05729 11 181 0.05317 5.2649418495170790E-02
3R_18695823_SNP C A 0.1397 25 154 0.6086 6.6961305624777334E-01
3R_18696243_SNP C T 0.1755 33 155 0.308 2.9439028310647042E-01
3R_18696292_SNP C T 0.162 29 150 0.7099 7.4259701271190437E-01
3R_18696644_SNP G C 0.06316 12 178 0.9516 9.5097173665179324E-01
3R_18696669_SNP G A 0.07812 15 177 0.7925 7.8993704398373144E-01
3R_18696871_SNP A G 0.05155 10 184 0.9164 9.1583315354979800E-01
3R_18696919_SNP T A 0.05952 10 158 0.2566 2.4504553126940432E-01
3R_18696921_SNP G A 0.08671 15 158 0.7045 6.9892995996187379E-01
3R_18696922_SNP A C 0.0977 17 157 0.4666 4.5824595695580894E-01
3R_18696941_SNP G A 0.1111 21 168 0.7178 7.1321781931373729E-01
3R_18697026_SNP A G 0.09794 19 175 0.4926 4.8580532057943759E-01
3R_18697055_SNP G T 0.1198 23 169 0.09407 8.9525195027375437E-02
3R_18697135_SNP C T 0.08466 16 173 0.6538 6.8600505147709001E-01
3R_18697294_SNP C A 0.1559 29 157 0.7964 7.9286219962292592E-01
3R_18697365_SNP T A 0.2143 39 143 0.7444 7.6499112477876985E-01
3R_18697371_SNP A T 0.05584 11 186 0.7564 7.5473248827505179E-01
3R_18697393_SNP C T 0.07407 14 175 0.7713 7.9627451899556267E-01
3R_18697417_SNP G T 0.07937 15 174 0.5619 6.0341365394763136E-01
3R_18697550_SNP T A 0.2333 42 138 0.3663 4.1048196731737885E-01
3R_18697576_SNP G T 0.1657 30 151 0.7672 7.8958032769163078E-01
3R_18697720_SNP A T 0.477 83 91 0.403 4.4713626495710623E-01
3R_18697862_SNP C T 0.2919 54 131 0.6968 6.9369514084441275E-01
3R_18697864_DEL C CA 0.2903 54 132 0.6748 6.7194728548943794E-01
3R_18698003_SNP C T 0.1081 20 165 0.7625 7.6211836074477857E-01
3R_18698144_INS T TAAGT 0.05435 10 174 0.9917 9.9150628090425508E-01
3R_18698160_SNP G T 0.3034 54 124 0.9068 9.0536783908232543E-01
3R_18698397_SNP C T 0.08629 17 180 0.6018 5.9893892530100223E-01
3R_18698435_SNP T G 0.05051 10 188 0.4439 4.4097923199463951E-01
3R_18698465_SNP G A 0.227 42 143 0.7295 7.2332925710213980E-01
3R_18698517_INS ACA A 0.07732 15 179 0.8051 8.0192490730366428E-01
3R_18698538_SNP T C 0.08718 17 178 0.8589 8.5790521441896406E-01
3R_18698586_SNP C T 0.4451 81 101 0.8486 8.4422748343330856E-01
3R_18698629_SNP T C 0.2167 39 141 0.5508 5.9233541961959391E-01
3R_18698762_SNP A G 0.06771 13 179 0.3068 3.0776433344990317E-01
3R_18698884_SNP A T 0.2246 42 145 0.3346 3.8655333010917037E-01
3R_18699131_SNP A G 0.05435 10 174 0.1737 2.1769514112538080E-01
3R_18699228_SNP C T 0.3446 61 116 0.2641 3.0549325480494893E-01
3R_18699247_SNP T C 0.2251 43 148 0.1987 1.9490674660017959E-01
3R_18699450_SNP C A 0.1099 21 170 0.6819 6.7865991164687467E-01
3R_18699581_SNP C T 0.05612 11 185 0.981 9.8081013660378469E-01
3R_18699641_SNP G A 0.09375 18 174 0.9357 9.3468273109972433E-01
3R_18699657_SNP A G 0.2787 51 132 0.3587 3.5942345475285875E-01
3R_18699658_SNP T C 0.1094 21 171 0.5728 5.6685582689309610E-01
3R_18699686_SNP T C 0.06061 12 186 0.9002 8.9924878776466577E-01
3R_18699725_DEL G GT 0.2077 38 145 0.5487 5.5307152984030927E-01
3R_18699740_SNP A G 0.06091 12 185 0.8901 8.8897354126367278E-01
3R_18699837_SNP C T 0.07812 15 177 0.9236 9.2256871022575593E-01
3R_18699954_SNP T A 0.08081 16 182 0.1559 1.5177489621179752E-01
3R_18700020_SNP A G 0.3005 55 128 0.6707 6.6354202635974380E-01
3R_18700052_SNP C G 0.0973 18 167 0.969 9.6810121380888536E-01
3R_18700082_SNP C T 0.1461 26 152 0.2504 2.3425382674672146E-01
3R_18700129_SNP C T 0.1593 29 153 0.3505 3.3870189713329890E-01
3R_18700133_SNP A G 0.07407 14 175 0.4942 4.8747985644829406E-01
3R_18700134_SNP C A 0.1492 27 154 0.1761 1.6754493105851487E-01
3R_18700138_SNP G T 0.1547 28 153 0.2725 2.6225983654332219E-01
3R_18700152_SNP A G 0.4862 88 93 0.8296 8.2493765628484628E-01
3R_18700174_SNP T C 0.1099 20 162 0.3728 4.2185705987014543E-01
3R_18700186_SNP G C 0.3563 62 112 0.4438 4.8774563015864081E-01
3R_18700197_SNP A G 0.09424 18 173 0.3615 3.5524788676085650E-01
3R_18700204_SNP T G 0.3652 65 113 0.4627 5.0982151426070454E-01
3R_18700205_SNP C T 0.08466 16 173 0.539 5.3272224478106422E-01
3R_18700228_SNP G A 0.3708 66 112 0.4404 4.8888309192738144E-01
3R_18700229_SNP G T 0.3708 66 112 0.5112 5.5648696010135046E-01
3R_18700235_SNP A G 0.3729 66 111 0.344 4.0580441725539995E-01
3R_18700239_SNP A C 0.3657 64 111 0.3397 4.0219469868806246E-01
3R_18700255_SNP C G 0.3714 65 110 0.3815 4.3199271132524208E-01
3R_18700257_SNP T G 0.3743 67 112 0.4683 5.1617726372332406E-01
3R_18700260_SNP G C 0.3672 65 112 0.49 5.3468839111995203E-01
3R_18700277_SNP A G 0.4176 76 106 0.2067 2.6180062604570364E-01
3R_18700294_SNP T A 0.4068 72 105 0.3002 3.6074901724061825E-01
3R_18700295_SNP T A 0.4045 72 106 0.2909 3.5275247163366419E-01
3R_18700327_SNP T C 0.3967 73 111 0.3571 4.2068892161731253E-01
3R_18700328_DEL C CTG 0.3934 72 111 0.3473 4.1003404268320920E-01
3R_18700333_SNP C G 0.3956 72 110 0.3826 4.4439292895667715E-01
3R_18700334_DEL T TCATAA 0.3913 72 112 0.4541 5.0290372848791276E-01
3R_18700342_SNP T G 0.4068 72 105 0.3858 4.4098770419719946E-01
3R_18700346_DEL T TTC 0.3913 72 112 0.4541 5.0290372848791276E-01
3R_18700351_SNP T G 0.3855 69 110 0.4356 4.8914784080406548E-01
3R_18700364_SNP T G 0.1862 35 153 0.1989 1.8599750094208112E-01
3R_18700376_SNP T C 0.1693 32 157 0.249 2.3735405366716134E-01
3R_18700377_SNP C T 0.1693 32 157 0.215 2.0533950264121592E-01
3R_18700401_SNP T C 0.1562 30 162 0.3488 3.3793730699580449E-01
3R_18700448_SNP T C 0.05128 10 185 0.8188 8.1656053704924636E-01
3R_18700465_SNP C T 0.3784 70 115 0.6297 6.6795314422118579E-01
3R_18700480_INS TAGT T 0.1022 19 167 0.9835 9.8307925775128091E-01
3R_18700482_SNP T C 0.07182 13 168 0.3796 3.6957601111118388E-01
3R_18700487_SNP G A 0.09677 18 168 0.6979 6.9191982465213442E-01
3R_18700501_SNP A C 0.07303 13 165 0.05122 1.0019104743419016E-01
3R_18700560_SNP T C 0.2989 55 129 0.8489 8.4591198687779090E-01
3R_18700598_SNP T C 0.2888 54 133 0.81 8.0463646074621364E-01
3R_18700601_SNP T C 0.0567 11 183 0.9937 9.9364732905809627E-01
3R_18700613_SNP T A 0.1141 21 163 0.8518 8.6668186757877341E-01
3R_18700622_SNP T G 0.1868 34 148 0.6637 6.5030440427600733E-01
3R_18700803_SNP A G 0.05376 10 176 0.1992 1.9462234118261357E-01
3R_18700853_SNP T C 0.1359 25 159 0.1652 2.1122611116678891E-01
3R_18701096_SNP T G 0.4945 90 92 0.01338 1.0701475239680991E-02
3R_18701277_SNP T C 0.3693 65 111 0.6879 7.1620614618247691E-01
3R_18701298_SNP T C 0.2324 43 142 0.4091 4.5177279992124497E-01
3R_18701335_SNP T C 0.2283 42 142 0.4437 4.8810236204526047E-01
3R_18701448_SNP T G 0.08901 17 174 0.86 8.5796340081144951E-01
3R_18701507_SNP T C 0.2663 49 135 0.04788 4.7390596673110387E-02
3R_18701583_SNP C G 0.1257 24 167 0.9861 9.8573691480835568E-01
3R_18701600_SNP A G 0.2473 45 137 0.5811 6.2731446135253099E-01
3R_18701622_SNP A T 0.2021 39 154 0.6937 6.8930905031556411E-01
3R_18701661_SNP T C 0.1979 37 150 0.2576 2.4369375664403381E-01
3R_18701671_SNP T A 0.2128 40 148 0.3378 3.2399232921656151E-01
3R_18701789_SNP C T 0.1702 32 156 0.3309 3.8228543971416062E-01
3R_18701840_SNP C T 0.2042 39 152 0.3283 3.8015041797728177E-01
3R_18701918_SNP G C 0.07614 15 182 0.7436 7.4036905299621369E-01
3R_18702001_SNP T G 0.4754 87 96 0.7536 7.4538473833668817E-01
3R_18702021_SNP A G 0.2527 46 136 0.5009 5.4002787336244851E-01
3R_18702023_SNP A G 0.25 46 138 0.458 5.0193378053930859E-01
3R_18702024_SNP T C 0.2473 46 140 0.4813 5.2420325731824979E-01
3R_18702047_SNP T G 0.1899 34 145 0.8992 9.0776020459482321E-01
3R_18702053_SNP G C 0.4863 89 94 0.607 5.9369805282719534E-01
3R_18702059_SNP G T 0.2077 38 145 0.6826 7.0881405566912048E-01
3R_18702061_SNP G A 0.2108 39 146 0.4559 4.9961035493847206E-01
3R_18702073_SNP G C 0.2337 43 141 0.4534 4.9681387174206937E-01
3R_18702088_SNP A T 0.2308 42 140 0.3842 4.3461004670374370E-01
3R_18702107_SNP A G 0.2186 40 143 0.5319 5.7219043222494959E-01
3R_18702121_SNP C G 0.2337 43 141 0.5241 5.6473167078605813E-01
3R_18702158_DEL AA A 0.25 45 135 0.08227 1.1654211654481372E-01
3R_18702176_SNP T G 0.2446 45 139 0.06841 9.9791701020733536E-02
3R_18702184_SNP C A 0.2216 41 144 0.2681 2.5745986887439831E-01
3R_18702418_INS GTG G 0.1844 33 146 0.3251 3.2022566837204025E-01
3R_18702533_SNP C T 0.09524 18 171 0.9674 9.6674859196778162E-01
3R_18702536_SNP A T 0.4202 79 109 0.5068 5.0324070689780331E-01
3R_18702538_SNP C T 0.4324 80 105 0.4282 4.2184776281575309E-01
3R_18702546_SNP A T 0.3967 73 111 0.8736 8.7016704803100486E-01
3R_18702556_SNP T G 0.4185 77 107 0.5047 4.9737809946128897E-01
3R_18702909_SNP T A 0.2619 44 124 0.8465 8.4137646625918072E-01
3R_18703185_SNP A G 0.1326 24 157 0.3057 3.5361526320302805E-01
3R_18703248_SNP G C 0.1344 25 161 0.2528 3.0654927594031867E-01
3R_18703297_SNP T G 0.1283 24 163 0.8914 8.9364874621910007E-01
3R_18703465_SNP A G 0.1885 36 155 0.612 6.0532490029445585E-01
3R_18703533_SNP A G 0.0804 16 183 0.8604 8.5942879387417492E-01
3R_18703549_SNP A G 0.08995 17 172 0.3611 3.5421743024606889E-01
3R_18703551_SNP T C 0.4561 78 93 0.4319 5.0344163842457612E-01
3R_18703653_INS A ACA 0.3966 69 105 0.1485 2.0818204231849102E-01
3R_18703709_SNP C T 0.4862 88 93 0.929 9.3477064743944716E-01
3R_18703726_SNP T C 0.4475 81 100 0.9222 9.2878212866815957E-01
3R_18703794_SNP A C 0.4944 89 91 0.5195 5.5968247202647614E-01
3R_18703814_SNP C G 0.4888 87 91 0.9403 9.4654967414344759E-01
3R_18703824_SNP A C 0.2447 46 142 0.5776 5.6880913628594887E-01
3R_18703829_SNP A C 0.4759 79 87 0.7934 8.0957245764978059E-01
3R_18703834_SNP A G 0.1685 30 148 0.3674 4.3918688077753254E-01
3R_18704045_INS A ATTGCCA 0.3697 61 104 0.9371 9.4433645047890591E-01
3R_18704060_SNP A T 0.4059 69 101 0.9854 9.8679422761632674E-01
3R_18704070_SNP A G 0.382 68 110 0.8824 8.9349574767806683E-01
3R_18704124_SNP T G 0.3791 69 113 0.5997 6.3244455435741820E-01
3R_18704146_SNP T G 0.4098 75 108 0.7098 7.0320871227325554E-01
3R_18704147_SNP A G 0.07692 14 168 0.3455 3.9255593388906029E-01
3R_18704184_SNP C A 0.1889 34 146 0.5274 5.6358245506457749E-01
3R_18704189_SNP C T 0.2527 47 139 0.8995 9.1092483330686058E-01
3R_18704196_SNP T C 0.4713 82 92 0.8468 8.4150807165343378E-01
3R_18704243_DEL A AATGTAAGACATTAAGTA 0.07955 14 162 0.5545 5.9871740284149566E-01
3R_18704264_SNP T A 0.3784 70 115 0.8826 8.7958019859280523E-01
3R_18704267_SNP T C 0.4749 85 94 0.6454 6.3451147449835332E-01
3R_18704272_SNP C G 0.3911 70 109 0.969 9.6784082563321683E-01
3R_18704273_SNP T C 0.3911 70 109 0.8191 8.1285507953857361E-01
3R_18704281_DEL AC TGTAATTAATGA 0.358 63 113 0.9967 9.9705696689263024E-01
3R_18704308_SNP A G 0.2186 40 143 0.9663 9.6923234294019767E-01
3R_18704314_SNP T C 0.3591 65 116 0.9106 9.0887261731548796E-01
3R_18704320_SNP T A 0.3641 67 117 0.8908 8.8877600555870728E-01
3R_18704328_SNP G C 0.3626 66 116 0.9245 9.2264747070881670E-01
3R_18704341_SNP C T 0.2131 39 144 0.2293 2.7892291976838257E-01
3R_18704370_SNP G C 0.2989 55 129 0.6599 6.5361331868794692E-01
3R_18704372_SNP C T 0.2247 40 138 0.2571 2.9782303775014984E-01
3R_18704379_SNP T C 0.2333 42 138 0.3806 4.2212228774562133E-01
3R_18704380_SNP C T 0.2265 41 140 0.2005 2.4140312904725503E-01
3R_18704382_SNP A C 0.2391 44 140 0.2904 3.3458411261170384E-01
3R_18704384_SNP G A 0.2295 42 141 0.375 4.1815713183522218E-01
3R_18704408_SNP A G 0.2021 38 150 0.4765 4.6541102464640938E-01
3R_18704414_SNP T G 0.2353 44 143 0.8559 8.7140186139282516E-01
3R_18704451_SNP T C 0.1693 32 157 0.5487 5.4309568664599439E-01
3R_18704452_SNP C G 0.4628 87 101 0.2942 3.4960737101762596E-01
3R_18704471_SNP T C 0.1746 33 156 0.858 8.5637918043340489E-01
3R_18704497_SNP G A 0.2316 41 136 0.8762 8.8870550498507772E-01
3R_18704597_SNP A G 0.462 79 92 0.3352 3.6720452227223532E-01
3R_18704643_SNP A C 0.07576 15 183 0.3225 3.1759594651365730E-01
3R_18704747_SNP G T 0.3626 66 116 0.9999 9.9985891102378199E-01
3R_18705033_SNP G A 0.2527 47 139 0.5534 6.0304797156020984E-01
3R_18705057_SNP C T 0.07065 13 171 0.6565 6.8601573357072243E-01
3R_18705128_SNP C A 0.337 61 120 0.7146 7.0789579254975454E-01
3R_18705130_SNP A T 0.3352 61 121 0.7188 7.1341316100646734E-01
3R_18705154_SNP C T 0.4615 84 98 0.3178 3.0299657254102563E-01
3R_18705662_SNP A G 0.2065 38 146 0.9865 9.8629818955818283E-01
3R_18705710_SNP T A 0.2283 42 142 0.8029 7.9833677662950575E-01
3R_18705752_SNP A T 0.2419 45 141 0.9833 9.8287508891115638E-01
3R_18705793_SNP G A 0.2513 47 140 0.9491 9.4776390769447749E-01
3R_18705880_SNP T G 0.199 38 153 0.2352 2.2849230607479720E-01
3R_18705884_SNP A G 0.2527 47 139 0.714 7.0628181554301084E-01
3R_18705982_DEL T TCCTGG 0.4913 85 88 0.2688 2.5825879859858591E-01
3R_18705999_SNP A G 0.2228 41 143 0.9733 9.7272309617439590E-01
3R_18706285_SNP G A 0.1222 22 158 0.34 3.8716658509584001E-01
3R_18706330_SNP C T 0.07778 14 166 0.6882 7.1672051205461695E-01
3R_18706404_SNP T G 0.1818 32 144 0.8749 8.8721296018997675E-01
3R_18706536_INS CC C 0.05102 10 186 0.4884 4.8352312996137958E-01
3R_18706542_SNP A C 0.4121 75 107 0.4638 4.5988336293497911E-01
3R_18706549_SNP G C 0.4807 87 94 0.2221 2.1281150199159315E-01
3R_18706570_SNP A G 0.4134 74 105 0.8276 8.4322693430108631E-01
3R_18706802_SNP T C 0.08696 16 168 0.6427 6.7458495056657108E-01
3R_18706819_SNP T C 0.07609 14 170 0.8688 8.8044605544332644E-01
3R_18706825_DEL T TA 0.05525 10 171 0.696 7.2108415467867726E-01
3R_18706848_SNP A G 0.06011 11 172 0.7093 7.3415019969307926E-01
3R_18706851_SNP T G 0.3278 59 121 0.1801 1.7104511841367642E-01
3R_18706869_SNP A C 0.3278 59 121 0.3655 3.5221745631929890E-01
3R_18706881_SNP T A 0.3548 66 120 0.4672 4.5945780914909029E-01
3R_18706901_SNP T A 0.06417 12 175 0.8095 8.2681056949725906E-01
3R_18706916_SNP C A 0.06486 12 173 0.7367 7.3050463727236314E-01
3R_18706938_SNP A T 0.4516 84 102 0.4262 4.2092700876767197E-01
3R_18706951_SNP C A 0.3441 64 122 0.3662 3.5656522846171068E-01
3R_18710644_SNP G A 0.2291 41 138 0.7547 7.7788391009410407E-01
3R_18710666_SNP T C 0.1697 28 137 0.733 7.5561905402142615E-01
3R_18710742_SNP C G 0.08854 17 175 0.716 7.0911399589895985E-01
3R_18710751_SNP A G 0.08421 16 174 0.7375 7.2981217206295712E-01
3R_18710826_SNP C G 0.4358 78 101 0.3221 3.6936572166317105E-01
3R_18710885_SNP T C 0.3125 60 132 0.8478 8.4592887874707712E-01
3R_18710909_SNP T C 0.3053 58 132 0.8013 7.9822347155922102E-01
3R_18711334_SNP G T 0.05076 10 187 0.1185 1.1368825618339418E-01
3R_18711399_DEL A AG 0.44 77 98 0.3356 3.7595761404025407E-01
3R_18711421_SNP C A 0.3333 61 122 0.4333 4.2243822842508760E-01
3R_18711458_SNP C A 0.4944 88 90 0.5746 6.1600777242218430E-01
3R_18711460_DEL CC C 0.4973 91 92 0.4019 4.4663268366227504E-01
3R_18711469_SNP C T 0.4556 82 98 0.2295 2.1059888131202908E-01
3R_18711471_SNP G C 0.4239 78 106 0.1586 1.5226533359795524E-01
3R_18711512_SNP A T 0.2692 49 133 0.409 4.0933158048388829E-01
3R_18711514_SNP C A 0.4972 89 90 0.5156 5.5524406695389161E-01
3R_18711518_SNP C A 0.2707 49 132 0.3663 3.6758317747327385E-01
3R_18711538_MNP CAC GTT 0.4011 71 106 0.8523 8.6493848923482985E-01
3R_18711585_SNP G T 0.3763 70 116 0.7962 8.1725483106341046E-01
3R_18711619_SNP C A 0.3977 68 103 0.6182 6.4714672602586498E-01
3R_18711622_SNP T A 0.4176 71 99 0.8 8.1418996384635112E-01
3R_18711637_SNP T G 0.3933 70 108 0.7536 7.7405154257236142E-01
3R_18711653_SNP C T 0.413 76 108 0.952 9.5649294180580002E-01
3R_18711683_SNP G A 0.06452 12 174 0.585 6.2372491988872070E-01
3R_18711687_SNP T C 0.05759 11 180 0.5695 5.6400082096918158E-01
3R_18711703_SNP A T 0.4916 88 91 0.8355 8.4904889750263379E-01
3R_18711769_SNP C G 0.09231 18 177 0.9248 9.2431940210647523E-01
3R_18711783_SNP T C 0.06667 13 182 0.7192 7.1501938140058419E-01
3R_18711880_SNP A G 0.3593 60 107 0.6293 6.5994072578937013E-01
3R_18711937_SNP G A 0.4655 81 93 0.6257 6.5800882556937357E-01
3R_18712007_SNP A G 0.4231 77 105 0.392 4.3039359760826401E-01
3R_18712095_SNP A G 0.1543 29 159 0.869 8.6788239873363060E-01
3R_18712248_SNP C A 0.06667 12 168 0.1486 1.8870195953531455E-01
3R_18712254_SNP C G 0.4382 78 100 0.1424 1.3631866253517422E-01
3R_18712382_SNP C T 0.4809 88 95 0.8853 8.9554974122828035E-01
3R_18712387_SNP A G 0.427 79 106 0.658 6.9610840046105671E-01
3R_18712548_SNP A C 0.3481 63 118 0.5796 6.1873600013570029E-01
3R_18712617_SNP G A 0.4012 69 103 0.1921 2.3288338451839508E-01
3R_18712653_SNP C G 0.2514 46 137 0.5889 6.3206921492302104E-01
3R_18712710_SNP A T 0.3867 70 111 0.7311 7.5609451074025058E-01
3R_18712722_SNP C T 0.337 61 120 0.6956 7.2803900844688729E-01
3R_18712772_SNP A G 0.4365 79 102 0.4919 5.3182134753814392E-01
3R_18712812_SNP C T 0.3867 70 111 0.9806 9.8256559327383763E-01
3R_18713228_SNP T C 0.1676 31 154 0.2963 2.9024690232900541E-01
3R_18713291_SNP C G 0.1263 24 166 0.2907 3.4453998796764629E-01
3R_18713417_SNP A T 0.1082 21 173 0.2056 2.5319399860719805E-01
3R_18713426_SNP C A 0.3702 67 114 0.807 8.0323382917622799E-01
3R_18713433_SNP G T 0.09645 19 178 0.9958 9.9627483621581581E-01
3R_18713434_SNP A C 0.1968 37 151 0.9692 9.6895766919862281E-01
3R_18713445_SNP C T 0.09896 19 173 0.4704 4.6428469200489275E-01
3R_18713479_SNP G C 0.3278 59 121 0.3268 3.1758299307144522E-01
3R_18713569_SNP G A 0.1684 32 158 0.2203 2.1194073018622572E-01
3R_18713584_SNP G T 0.2713 51 137 0.07768 7.1030590860521783E-02
3R_18713609_SNP C A 0.4259 69 93 0.1726 2.1561316460846358E-01
3R_18713668_SNP G A 0.4754 87 96 0.4495 4.4689608109949552E-01
3R_18713687_SNP C T 0.1758 32 150 0.157 2.0936641942960676E-01
3R_18713691_DEL T TT 0.3179 55 118 0.981 9.8303885440471628E-01
3R_18713697_SNP T A 0.309 55 123 0.9827 9.8467593795344854E-01
3R_18713705_SNP G C 0.4599 86 101 0.1322 1.3039076101817293E-01
3R_18713766_SNP C A 0.4479 73 90 0.1785 2.2162931920178952E-01
3R_18714020_SNP A G 0.4785 78 85 0.1686 2.0508246324542623E-01
3R_18714021_SNP G T 0.475 76 84 0.1729 2.0726848300244782E-01
3R_18714038_SNP T C 0.3758 62 103 0.1148 1.6039212498302735E-01
3R_18714189_SNP T C 0.4562 73 87 0.697 7.2577902645961123E-01
3R_18714236_SNP C T 0.07735 14 167 0.3932 4.4398234073069132E-01
3R_18714389_INS GACCCCCG G 0.4606 76 89 0.9151 9.1239312506862869E-01
3R_18714438_SNP A G 0.337 61 120 0.8388 8.3514139788312169E-01
3R_18714455_SNP C T 0.3889 70 110 0.3339 3.2830636914628619E-01
3R_18714490_SNP T C 0.431 75 99 0.2089 2.5364904555819390E-01
3R_18714516_SNP C T 0.2717 50 134 0.8283 8.2318879593810124E-01
3R_18714538_SNP A C 0.08333 16 176 0.1012 9.9479600677474966E-02
3R_18714610_SNP C G 0.1522 28 156 0.5287 5.6770210281867517E-01
3R_18714619_DEL T TT 0.2931 51 123 0.8025 8.2057038873317045E-01
3R_18714630_SNP C T 0.08377 16 175 0.7556 7.5487437930005119E-01
3R_18714632_SNP C T 0.1088 21 172 0.8426 8.4069051959904684E-01
3R_18714664_SNP G C 0.4759 89 98 0.7565 7.5262094393843748E-01
3R_18714685_DEL C CA 0.05612 11 185 0.1645 1.6048249743483822E-01
3R_18714787_DEL T TTTCGCAAGTTGGCTGACACGGAAA 0.07692 15 180 0.7488 7.4533273005646827E-01
3R_18714823_SNP T C 0.1368 26 164 0.9853 9.8713846653966086E-01
3R_18714877_SNP G A 0.09043 17 171 0.9742 9.7352448418732940E-01
3R_18714992_SNP C T 0.2889 52 128 0.7428 7.6838473271779506E-01
3R_18714993_SNP C T 0.2961 53 126 0.7426 7.6786859691527320E-01
3R_18715006_INS AC A 0.1685 30 148 0.8249 8.4016925513418883E-01
3R_18715032_SNP C T 0.1326 24 157 0.3489 3.9624392239819928E-01
3R_18715058_INS TT T 0.1552 27 147 0.9843 9.8369688088668150E-01
3R_18715062_SNP A C 0.1058 20 169 0.4368 4.2578049692868780E-01
3R_18715069_SNP A G 0.1889 34 146 0.8759 8.7235180658242939E-01
3R_18715360_SNP C T 0.2514 46 137 0.3847 4.3132425161798627E-01
3R_18715366_SNP T G 0.1368 26 164 0.4779 5.2149509244233172E-01
3R_18715487_SNP T C 0.2995 56 131 0.4757 4.6623921960842130E-01
3R_18715525_SNP G C 0.4865 90 95 0.7762 7.9864065520534733E-01
3R_18715540_SNP T A 0.483 85 91 0.8528 8.6542542518476218E-01
3R_18715550_SNP C A 0.1282 25 170 0.6517 6.5195632371797507E-01
3R_18715554_SNP C T 0.3622 67 118 0.613 6.0606490610788666E-01
3R_18715555_SNP T A 0.3651 69 120 0.7556 7.4965427179302180E-01
3R_18715562_SNP G A 0.2176 42 151 0.2875 2.7850736211244498E-01
3R_18715566_SNP T G 0.3632 69 121 0.7855 7.8047376846979999E-01
3R_18715573_SNP T A 0.1289 25 169 0.6506 6.4999991288977021E-01
3R_18715580_SNP T A 0.2165 42 152 0.2073 2.0141295186973962E-01
3R_18715587_SNP G A 0.3784 70 115 0.9844 9.8622403150527993E-01
3R_18715588_SNP C T 0.2228 43 150 0.2353 2.2641913323524954E-01
3R_18715609_SNP G A 0.3696 68 116 0.9295 9.3750161610993732E-01
3R_18715633_SNP A G 0.1895 36 154 0.6644 6.5972866745421421E-01
3R_18715642_SNP A G 0.1466 28 163 0.7493 7.7308561634417550E-01
3R_18715648_SNP T C 0.1399 27 166 0.7172 7.4310060363114305E-01
3R_18715655_SNP A T 0.05051 10 188 0.8028 8.0375455119342021E-01
3R_18715690_SNP G C 0.4468 84 104 0.4804 4.6931244313145326E-01
3R_18715788_INS TAT T 0.2679 45 123 0.8513 8.4448270323773489E-01
3R_18715817_SNP T G 0.4754 87 96 0.3012 2.8555132876670219E-01
3R_18715884_SNP A G 0.1 18 162 0.3126 2.9294301418288726E-01
3R_18715903_INS GA G 0.1728 33 158 0.4352 4.7860429993537434E-01
3R_18715911_SNP C T 0.4237 75 102 0.2793 3.2927567493849741E-01
3R_18715914_SNP G T 0.4222 76 104 0.3478 3.9571153464080377E-01
3R_18715972_SNP T C 0.3032 57 131 0.3233 3.7566954100304617E-01
3R_18716052_SNP A G 0.172 32 154 0.4221 4.1186830189627799E-01
3R_18716066_SNP A G 0.07692 15 180 0.8259 8.2309981064997750E-01
3R_18716131_SNP C T 0.08377 16 175 0.926 9.2467290205682262E-01
3R_18716136_SNP C T 0.4194 78 108 0.8339 8.4851331834179855E-01
3R_18716331_SNP T C 0.1979 37 150 0.8254 8.2164950766960754E-01
3R_18716365_SNP T C 0.221 40 141 0.8019 7.9678896886650374E-01
3R_18716403_SNP A T 0.1852 35 154 0.4213 4.1619322617869425E-01
3R_18716524_SNP T C 0.08649 16 169 0.5506 5.4300456427246968E-01
3R_18716662_SNP C G 0.05181 10 183 0.9565 9.5552855757510502E-01
3R_18716699_SNP A C 0.3607 66 117 0.4151 4.0481379592953737E-01
3R_18716762_SNP C T 0.462 85 99 0.1546 2.0144810930397272E-01
3R_18716784_SNP T C 0.172 32 154 0.1073 1.0025305496478421E-01
3R_18716809_SNP C T 0.4153 76 107 0.638 6.2836929341777170E-01
3R_18716908_SNP G A 0.08939 16 163 0.7075 7.3712622711857034E-01
3R_18717531_SNP A C 0.2054 38 147 0.9473 9.4635217375804703E-01
3R_18717532_SNP G A 0.2193 41 146 0.8544 8.5247900830501822E-01
3R_18717553_SNP A G 0.4716 83 93 0.86 8.5884379624351315E-01
3R_18717558_SNP A C 0.1429 27 162 0.1483 1.5142087691852990E-01
3R_18717564_SNP G A 0.2253 41 141 0.3221 3.1956210131010543E-01
3R_18717585_SNP C T 0.4645 85 98 0.8725 8.6938669509074407E-01
3R_18717602_SNP T A 0.4809 88 95 0.9629 9.6169576977133997E-01
3R_18717630_SNP T A 0.4945 90 92 0.8965 8.9293629822632670E-01
3R_18717633_SNP C T 0.489 89 93 0.88 8.7661579732472472E-01
3R_18717779_SNP C T 0.05699 11 182 0.8237 8.2115029781046245E-01
3R_18717794_SNP A C 0.05128 10 185 0.5984 5.9540792459550240E-01
3R_18717804_SNP C G 0.09424 18 173 0.2245 2.1470772996017817E-01
3R_18717807_SNP T G 0.164 31 158 0.3864 3.7596515389608909E-01
3R_18717989_SNP G A 0.2688 50 136 0.3317 3.2545884309787687E-01
3R_18718000_SNP G C 0.2678 49 134 0.2739 2.6619343487529179E-01
3R_18718088_SNP T A 0.1968 37 151 0.9673 9.7040193324973611E-01
3R_18718094_SNP A T 0.1591 28 148 0.956 9.5999440765005795E-01
3R_18718212_SNP T C 0.1559 29 157 0.6524 6.8128378196697637E-01
3R_18718296_INS GAG G 0.2682 48 131 0.802 8.2398461228233788E-01
3R_18718299_SNP C T 0.2919 54 131 0.927 9.3530309484551943E-01
3R_18718311_SNP C A 0.2896 53 130 0.975 9.7779826518425972E-01
3R_18718346_SNP T C 0.2919 54 131 0.889 9.0155822627340410E-01
3R_18718552_SNP G A 0.3556 64 116 0.6693 6.6008202598654842E-01
3R_18718576_SNP A G 0.3314 58 117 0.04921 3.9938950663108604E-02
3R_18718578_SNP A G 0.1167 21 159 0.2629 3.1977280138652975E-01
3R_18718649_SNP G A 0.3481 63 118 0.04316 6.9118879147022402E-02
3R_18718802_SNP C T 0.07735 14 167 0.8757 8.8628784300174290E-01
3R_18718874_SNP G T 0.3128 56 123 0.4623 5.0445921496558255E-01
3R_18718963_SNP T C 0.4716 83 93 0.7193 7.1087762741804950E-01
3R_18719003_SNP T C 0.1667 32 160 0.9489 9.4873509246173882E-01
3R_18719096_SNP T A 0.3693 65 111 0.9731 9.7308441621406305E-01
3R_18719108_SNP G A 0.06122 12 184 0.2662 3.1799380656092879E-01
3R_18719307_SNP A T 0.408 71 103 0.5799 5.7027469858575253E-01
3R_18719315_SNP A G 0.1304 24 160 0.8382 8.5448190721896999E-01
3R_18719327_SNP C A 0.4318 76 100 0.8989 8.9738084379667959E-01
3R_18719330_SNP G A 0.1263 24 166 0.8698 8.6975668604775080E-01
3R_18719623_SNP G C 0.4144 75 106 0.3165 3.1385506863913171E-01
3R_18719625_SNP A T 0.08108 15 170 0.8711 8.6960878875982972E-01
3R_18719861_SNP A C 0.2568 47 136 0.9811 9.8306780966737817E-01
3R_18719970_SNP C T 0.3536 64 117 0.8789 8.8224814488629422E-01
3R_18719974_SNP G C 0.3977 70 106 0.7933 8.1071676091765765E-01
3R_18720047_DEL AAA A 0.4101 73 105 0.5603 5.4988195543584606E-01
3R_18720089_SNP C G 0.4749 85 94 0.7298 7.2074464090954748E-01
3R_18720097_SNP A T 0.2582 47 135 0.9023 9.1094507905106437E-01
3R_18720111_DEL A AAATGTGTATATATATCC 0.232 42 139 0.5629 5.9861351902942528E-01
3R_18720146_SNP A G 0.3977 70 106 0.5781 5.6306482369861366E-01
3R_18720158_SNP A C 0.4157 74 104 0.611 5.9957374657120555E-01
3R_18720166_SNP C G 0.1436 28 167 0.5121 5.1194748642065191E-01
3R_18720167_DEL A AG 0.1392 27 167 0.5509 5.4987066248357219E-01
3R_18720438_SNP A G 0.05612 11 185 0.8214 8.1898527412789646E-01
3R_18720476_SNP T G 0.3351 62 123 0.5549 5.4709459483926337E-01
3R_18720494_SNP A G 0.3242 59 123 0.46 5.0702102354529610E-01
3R_18720530_DEL G GGAATGATGTAGCCACG 0.09524 18 171 0.7777 7.7682426371228375E-01
3R_18720581_INS CGT C 0.1295 25 168 0.8841 8.8448648094341364E-01
3R_18720700_SNP C A 0.1514 28 157 0.8944 8.9247858272420821E-01
3R_18720713_SNP G A 0.257 46 133 0.4109 4.6104496772644232E-01
3R_18720716_SNP T A 0.4396 80 102 0.05081 7.6529854620191337E-02
3R_18720720_SNP A C 0.4333 78 102 0.04273 7.1658137246396164E-02
3R_18720743_SNP G A 0.1778 32 148 0.9257 9.2592394857951510E-01
3R_18720792_SNP T A 0.05641 11 184 0.1798 2.3154195843603831E-01
3R_18720822_SNP A C 0.07179 14 181 0.7077 7.0374265441983663E-01
3R_18720942_SNP A G 0.1354 26 166 0.7599 7.5530497234774374E-01
3R_18720947_SNP G A 0.3622 67 118 0.01546 2.9677227736839840E-02
3R_18721127_SNP T C 0.2193 41 146 0.4987 5.5577800738290195E-01
3R_18721136_SNP A T 0.3784 70 115 0.2971 3.4441589476056911E-01
3R_18721320_SNP A G 0.05181 10 183 0.9679 9.6719430498367731E-01
3R_18721368_SNP C A 0.08808 17 176 0.007644 1.9214776611986815E-02
3R_18721370_SNP C G 0.08763 17 177 0.007169 1.8305956333048237E-02
3R_18721529_SNP C G 0.2418 44 138 0.1077 1.5516452838350059E-01
3R_18721565_SNP G A 0.4231 77 105 0.4464 4.8752105108086352E-01
3R_18721566_SNP C A 0.07447 14 174 0.9616 9.6102493872503958E-01
3R_18721665_SNP G A 0.1154 21 161 0.854 8.5047326706385318E-01
3R_18721754_SNP A C 0.1337 25 162 0.06413 1.0232139868624635E-01
3R_18721757_SNP A G 0.1429 27 162 0.01361 2.8971433335700757E-02
3R_18721770_SNP A G 0.2634 49 137 0.3323 3.2161455152788720E-01
3R_18721774_SNP A G 0.2606 49 139 0.3671 3.5478433151549338E-01
3R_18721775_SNP A T 0.2606 49 139 0.3742 3.6194781470163928E-01
3R_18721777_SNP G C 0.05464 10 173 0.6619 6.5880538503415442E-01
3R_18721782_SNP T A 0.2595 48 137 0.3159 2.9766158622252414E-01
3R_18721792_DEL A AA 0.139 26 161 0.03117 5.4439293328760560E-02
3R_18721795_SNP T A 0.1304 24 160 0.03276 5.4842423616896785E-02
3R_18721801_SNP C G 0.2527 46 136 0.3642 3.4320958317023409E-01
3R_18721810_SNP A G 0.1534 29 160 0.06039 9.3456452742108898E-02
3R_18721811_SNP T A 0.2787 51 132 0.388 3.7143097998127794E-01
3R_18721817_SNP G T 0.2541 47 138 0.2908 2.7593601441152782E-01
3R_18721821_SNP G A 0.1765 33 154 0.034 5.5722733330548752E-02
3R_18721838_SNP A T 0.2378 44 141 0.1186 1.5370479779341284E-01
3R_18721848_SNP C T 0.1579 30 160 0.06445 9.7872415592159423E-02
3R_18721849_SNP C T 0.4511 83 101 0.9643 9.6753821044955479E-01
3R_18721857_SNP A T 0.1579 30 160 0.0767 1.1317740228608886E-01
3R_18721860_SNP G A 0.1587 30 159 0.06277 9.5177952543701649E-02
3R_18721896_SNP A T 0.1667 31 155 0.08248 1.2308686143691883E-01
3R_18721917_INS GG G 0.2406 45 142 0.1146 1.5067764468222566E-01
3R_18721922_SNP C T 0.1587 30 159 0.1221 1.6906705519707099E-01
3R_18721947_SNP G A 0.2458 44 135 0.5097 4.9920610781763897E-01
3R_18721948_SNP A G 0.1809 34 154 0.3621 3.5011249971206204E-01
3R_18721953_SNP T G 0.185 32 141 0.3585 3.4012222376667456E-01
3R_18721961_SNP T G 0.45 81 99 0.9535 9.5757030860436132E-01
3R_18721974_SNP A T 0.05128 10 185 0.418 4.1111238801519789E-01
3R_18722005_SNP G C 0.1799 34 155 0.07006 1.1229940865687471E-01
3R_18722010_SNP C A 0.4246 76 103 0.4486 4.9427743926069267E-01
3R_18722016_SNP A G 0.4078 73 106 0.2227 2.7487153967665023E-01
3R_18722017_SNP T G 0.4045 72 106 0.2085 2.6029555112552683E-01
3R_18722137_SNP T C 0.05729 11 181 0.3423 3.3902872492767211E-01
3R_18722152_SNP T C 0.153 28 155 0.9469 9.4563212133471242E-01
3R_18722421_SNP G T 0.06061 12 186 0.6626 6.5939653479482319E-01
3R_18722423_SNP T G 0.06091 12 185 0.9284 9.2743101573604314E-01
3R_18722458_SNP A G 0.1036 20 173 0.1447 1.3767058054429882E-01
3R_18722540_SNP A G 0.1751 31 146 0.8395 8.3826323230407596E-01
3R_18722541_SNP C T 0.2444 44 136 0.6755 6.7300807468385604E-01
3R_18722558_SNP A G 0.06218 12 181 0.5976 5.9075877214244654E-01
3R_18722634_SNP T C 0.1244 24 169 0.2119 2.0463820035843661E-01
3R_18722719_SNP A T 0.3333 59 118 0.4985 5.3981037900849971E-01
3R_18722823_SNP T A 0.06701 13 181 0.7389 7.3769052509873401E-01
3R_18722887_SNP T A 0.05612 11 185 0.7061 7.0419611230016710E-01
3R_18722889_SNP G A 0.05641 11 184 0.7089 7.0638703396924329E-01
3R_18722904_SNP A C 0.06186 12 182 0.7375 7.3689162880003445E-01
3R_18722911_SNP C T 0.05155 10 184 0.9887 9.8852452995810924E-01
3R_18722917_SNP A C 0.05155 10 184 0.9887 9.8852452995810924E-01
3R_18722920_SNP G A 0.0625 12 180 0.7545 7.5317613108379544E-01
3R_18722924_SNP T G 0.05236 10 181 0.9903 9.9009354739955513E-01
3R_18722940_SNP C G 0.05729 11 181 0.5177 5.1407543067330430E-01
3R_18723113_SNP A T 0.05556 11 187 0.9232 9.2234916995980021E-01
3R_18723442_DEL AG GCGA 0.07107 14 183 0.02155 4.1782016756781448E-02
3R_18723533_DEL GG G 0.05325 9 160 0.7867 8.0736081604922572E-01
3R_18723621_SNP C T 0.1016 19 168 0.7278 7.5214917222300881E-01
3R_18723680_SNP T C 0.05102 10 186 0.9939 9.9381390282329385E-01
3R_18723808_SNP T C 0.4244 73 99 0.3639 3.3876411820420793E-01
3R_18723907_SNP A G 0.2659 46 127 0.07027 1.1448528772420707E-01
3R_18723982_SNP T C 0.06383 12 176 0.5935 5.8569513408498097E-01
3R_18724165_DEL A ACTAGCAGGACATGCCGCAA 0.05155 10 184 0.1521 2.0383037926780523E-01
3R_18724233_SNP T C 0.07653 15 181 0.3752 3.6887730555162002E-01
3R_18724234_SNP C G 0.2022 37 146 0.6188 6.5078683038191087E-01
3R_18724268_SNP G T 0.07143 14 182 0.7531 7.5165589313579073E-01
3R_18724507_SNP A T 0.1381 25 156 0.7727 7.9331090303330509E-01
3R_18724528_SNP A G 0.07692 15 180 0.7946 7.9439227652182853E-01
3R_18724535_SNP G T 0.07216 14 180 0.7287 7.2781587673254444E-01
3R_18724543_SNP A T 0.05025 10 189 0.6847 6.8294860947906577E-01
3R_18724551_INS G GTAC 0.07653 15 181 0.8028 8.0294782909305140E-01
3R_18724554_SNP G A 0.07653 15 181 0.8028 8.0294782909305140E-01
3R_18724754_SNP T A 0.1135 21 164 0.9063 9.1601623162655532E-01
3R_18724892_SNP T A 0.4586 83 98 0.2597 2.5140407278644816E-01
3R_18724893_SNP C T 0.4667 84 96 0.2443 2.3719243995900829E-01
3R_18724896_SNP C T 0.4725 86 96 0.3009 2.9394785801400170E-01
3R_18724904_SNP A G 0.3988 69 104 0.1961 2.3452855755622426E-01
3R_18724940_SNP A G 0.05291 10 179 0.3182 3.6623727484645874E-01
3R_18724961_SNP A C 0.4261 75 101 0.6372 6.6441031682039786E-01
3R_18724962_SNP A C 0.4358 78 101 0.6377 6.6622275681303078E-01
3R_18725059_SNP C T 0.4277 74 99 0.8457 8.6413284930985168E-01
3R_18725109_SNP C A 0.1316 25 165 0.1269 1.2022490881890457E-01
3R_18725155_SNP G A 0.1842 35 155 0.3001 2.9455001586841356E-01
3R_18725159_DEL A AATAGTT 0.05612 11 185 0.8796 8.7962732731076332E-01
3R_18725265_SNP C A 0.4045 72 106 0.3682 4.2316806658571315E-01
3R_18725300_SNP T C 0.1719 33 159 0.7164 7.1644172386612848E-01
3R_18725400_SNP G C 0.3596 64 114 0.8571 8.7242124203091098E-01
3R_18725529_SNP G T 0.3167 57 123 0.3285 3.8865826288316363E-01
3R_18725531_SNP A G 0.1099 21 170 0.4747 5.1997524389204719E-01
3R_18725536_SNP G T 0.3204 58 123 0.4117 4.6819801318581022E-01
3R_18725543_SNP A C 0.1737 33 157 0.5085 5.1111239367856942E-01
3R_18725794_SNP A G 0.2191 39 139 0.7889 7.7941646753933358E-01
3R_18725863_SNP A C 0.2793 50 129 0.5934 6.2741515925261293E-01
3R_18725869_SNP C G 0.2961 53 126 0.606 6.3844159167208558E-01
3R_18725945_SNP G A 0.1322 23 151 0.6671 6.9299977627789311E-01
3R_18725951_SNP G A 0.1534 27 149 0.3067 3.5570685238548205E-01
3R_18725992_SNP T A 0.1568 29 156 0.2794 2.6681026866164315E-01
3R_18726184_SNP A G 0.4866 91 96 0.2951 2.9103059338596804E-01
3R_18726230_DEL G GGCGCTG 0.3771 66 109 0.01869 1.5404929712760536E-02
3R_18726240_SNP C A 0.4469 80 99 0.01778 1.4177841232621707E-02
3R_18726348_SNP A G 0.288 53 131 0.2159 2.6499374153639932E-01
3R_18726389_SNP A G 0.3611 65 115 0.5921 6.2603727207149329E-01
3R_18726540_SNP A G 0.1192 23 170 0.02556 2.6153360306197485E-02
3R_18726545_DEL T TT 0.1295 25 168 0.07364 7.5146145810511877E-02
3R_18726625_SNP T C 0.2094 40 151 0.322 3.0980816023350732E-01
3R_18726630_SNP A T 0.1466 28 163 0.9676 9.6749223476743662E-01
3R_18726641_INS AC A 0.3706 63 107 0.2703 2.5552381048483130E-01
3R_18726718_SNP A G 0.4213 75 103 0.5019 4.8467562393609187E-01
3R_18726757_DEL A AA 0.1302 22 147 0.6041 6.3234076024988295E-01
3R_18726966_SNP G C 0.05319 10 178 0.7029 6.9738811623527552E-01
3R_18727005_SNP T C 0.2419 45 141 0.4757 4.6104616748366323E-01
3R_18727132_SNP G C 0.1878 34 147 0.3498 3.9636991378631214E-01
3R_18727258_SNP C T 0.4629 81 94 0.6339 6.2013756722962543E-01
3R_18727303_SNP G C 0.05495 10 172 0.8962 8.9383663474012032E-01
3R_18727344_SNP G T 0.1038 19 164 0.643 6.7830258057158499E-01
3R_18727507_SNP T C 0.1105 21 169 0.3699 4.1562612346961714E-01
3R_18727547_SNP T C 0.05128 10 185 0.6494 6.4940889864468954E-01
3R_18727611_SNP T C 0.05102 10 186 0.6677 6.6651927300250113E-01
3R_18727618_SNP T C 0.1276 25 171 0.9302 9.2973580246714149E-01
3R_18727651_SNP A G 0.09278 18 176 0.7784 7.7479146982151748E-01
3R_18727670_SNP T C 0.09278 18 176 0.7586 7.5531099123080736E-01
3R_18727710_DEL ACGCAGCACCACA A 0.3425 62 119 0.3047 3.5383371652931750E-01
3R_18727740_SNP G A 0.4262 78 105 0.1333 1.7480487339480044E-01
3R_18727770_SNP A C 0.2541 47 138 0.7371 7.3100925851188925E-01
3R_18727892_SNP C T 0.4722 85 95 0.8235 8.3926149831561303E-01
3R_18727961_SNP C G 0.2649 49 136 0.324 3.1238519317750957E-01
3R_18728044_SNP C A 0.3022 55 127 0.5834 5.7613475178394924E-01
3R_18728495_SNP C T 0.3094 56 125 0.6542 6.8594638536683916E-01
3R_18728534_DEL TT T 0.3155 53 115 0.5052 5.5110700326949069E-01
3R_18728538_SNP T A 0.2928 53 128 0.4898 5.4017631198276261E-01
3R_18728632_SNP A C 0.3388 62 121 0.8843 8.9739426231839792E-01
3R_18728712_SNP T A 0.05946 11 174 0.5833 5.8016283474229136E-01
3R_18728728_SNP C A 0.4469 80 99 0.0683 1.0500134760071944E-01
3R_18728752_SNP G A 0.419 75 104 0.1516 2.0199556176051248E-01
3R_18728768_SNP C T 0.06633 13 183 0.817 8.1441486184042133E-01
3R_18728775_SNP C A 0.06599 13 184 0.8217 8.1975521380957495E-01
3R_18728785_SNP G T 0.4802 85 92 0.3482 3.9338782029555386E-01
3R_18728795_SNP G C 0.05556 11 187 0.6288 6.2583622457336729E-01
3R_18728811_SNP T A 0.3207 59 125 0.4052 4.5134571562460135E-01
3R_18728825_SNP G T 0.4595 85 100 0.9266 9.2509031522733953E-01
3R_18728841_SNP A C 0.427 76 102 0.671 6.6244972909239297E-01
3R_18728899_SNP G A 0.08947 17 173 0.7137 7.1316719184813437E-01
3R_18728984_SNP A G 0.06154 12 183 0.3172 3.0981475072025422E-01
3R_18729093_SNP C A 0.3297 61 124 0.7014 6.9581836415702092E-01
3R_18729187_SNP A G 0.3714 65 110 0.7301 7.6062586433520074E-01
3R_18729455_SNP T G 0.1044 19 163 0.8645 8.7883814151375927E-01
3R_18729513_SNP G T 0.4689 83 94 0.02334 4.3866961319608780E-02
3R_18729530_SNP T C 0.3646 66 115 0.0931 1.3421660330246032E-01
3R_18729663_SNP T C 0.4396 80 102 0.2573 3.1638730062026443E-01
3R_18729666_SNP A G 0.3187 58 124 0.5156 5.1184881031283225E-01
3R_18729669_SNP G T 0.1376 26 163 0.326 3.2161173575315483E-01
3R_18729672_SNP C T 0.4444 80 100 0.2104 2.6743594816728788E-01
3R_18729675_SNP G A 0.4365 79 102 0.2633 3.2175632570850210E-01
3R_18729690_SNP A T 0.4101 73 105 0.5415 5.3988552270090939E-01
3R_18729699_SNP A T 0.06283 12 179 0.1845 1.7853075865647294E-01
3R_18729791_SNP A G 0.0929 17 166 0.2408 2.4002861979476564E-01
3R_18729794_SNP A G 0.09574 18 170 0.2571 2.6059708390083691E-01
3R_18730174_SNP T C 0.1497 28 159 0.7242 7.1760845983528121E-01
3R_18730180_SNP G A 0.1685 30 148 0.871 8.6723888255917869E-01
3R_18730216_SNP G A 0.2275 38 129 0.7938 7.8563500551796150E-01
3R_18730224_SNP T A 0.1405 26 159 0.838 8.3371643408654550E-01
3R_18730227_SNP C T 0.1622 30 155 0.4301 4.7372915853478048E-01
3R_18730357_SNP G A 0.288 53 131 0.5605 5.4920269589074078E-01
3R_18730407_SNP G T 0.08163 16 180 0.9027 9.0135041234733393E-01
3R_18730422_SNP G A 0.09231 18 177 0.9814 9.8113236318876307E-01
3R_18730496_SNP A G 0.459 84 99 0.9633 9.6683069994299387E-01
3R_18730497_SNP G A 0.4586 83 98 0.8606 8.7374984107893905E-01
3R_18730549_SNP T C 0.4641 84 97 0.7248 7.5170059585255022E-01
3R_18730634_SNP T A 0.1534 29 160 0.5497 5.4822311213697505E-01
3R_18730771_SNP C A 0.339 60 117 0.7726 7.9362117407396682E-01
3R_18730772_SNP A G 0.3429 60 115 0.742 7.6709432466637162E-01
3R_18730791_SNP C G 0.09524 18 171 0.8824 8.7969687272411790E-01
3R_18730819_SNP A G 0.4886 86 90 0.1372 1.7650614603513570E-01
3R_18730857_SNP G T 0.3556 64 116 0.09217 1.2190728460162603E-01
3R_18730896_SNP T C 0.05076 10 187 0.7931 7.9034256870908404E-01
3R_18730983_SNP G A 0.3373 57 112 0.3687 4.4379031077808528E-01
3R_18731179_SNP A G 0.08421 16 174 0.3191 3.6950019722372496E-01
3R_18731180_SNP G T 0.1882 35 151 0.2799 2.7933666873441731E-01
3R_18731264_SNP T G 0.2727 51 136 0.2824 2.7085071693886464E-01
3R_18731268_SNP T A 0.2889 52 128 0.4062 3.8932005358370936E-01
3R_18731312_SNP T G 0.25 47 141 0.2893 2.7918003434418304E-01
3R_18731332_SNP T G 0.246 46 141 0.2454 2.3309967909926743E-01
3R_18731336_INS ACTAAA TGGT 0.1443 28 166 0.0877 8.2884125862712446E-02
3R_18731465_SNP G C 0.08556 16 171 0.1025 1.4073846235187348E-01
3R_18731575_SNP A G 0.1562 30 162 0.04282 4.0917698770720941E-02
3R_18731656_SNP T C 0.4162 77 108 0.8503 8.4921507306342892E-01
3R_18731745_SNP A G 0.4111 74 106 0.00279 7.6082512978012757E-03
3R_18731771_INS GATGACTGG G 0.2281 39 132 0.6478 6.8449790966890744E-01
3R_18731775_SNP A G 0.3085 58 130 0.4316 4.2235605007624910E-01
3R_18731853_SNP G C 0.2191 39 139 0.112 1.4650913272407684E-01
3R_18731869_SNP C G 0.3533 65 119 0.5255 5.1742515930662691E-01
3R_18731923_SNP T C 0.4302 77 102 0.003269 8.1819963089144829E-03
3R_18731957_SNP G A 0.07895 15 175 0.1731 2.2429601253533993E-01
3R_18731991_SNP C T 0.1381 25 156 0.4562 4.4508839991902460E-01
3R_18731993_SNP C G 0.1341 24 155 0.381 3.6712122129678670E-01
3R_18731996_SNP A G 0.3182 56 120 0.8152 8.0796499638512342E-01
3R_18732015_SNP C T 0.139 26 161 0.2721 2.6380968784637515E-01
3R_18732085_SNP T A 0.4795 82 89 0.9338 9.3175104332122860E-01
3R_18732141_SNP T C 0.1864 33 144 0.01206 2.0877224368514396E-02
3R_18732208_SNP T C 0.1031 20 174 0.6052 6.0166440638952501E-01
3R_18732244_SNP C T 0.4888 87 91 0.6368 6.7056438530378937E-01
3R_18732495_DEL T TGT 0.0875 14 146 0.1425 1.2377263276614447E-01
3R_18732522_SNP C G 0.3172 59 127 0.813 8.1297583697280396E-01
3R_18732532_SNP T G 0.3135 58 127 0.629 6.3047695384738556E-01
3R_18732533_SNP T G 0.3226 60 126 0.6351 6.3773944180872644E-01
3R_18732561_SNP G A 0.2849 53 133 0.515 5.1529610052225472E-01
3R_18732595_SNP A G 0.4044 74 109 0.6702 6.6247276573565439E-01
3R_18732602_SNP T C 0.09326 18 175 0.1429 1.3942495492556517E-01
3R_18732618_SNP T G 0.2896 53 130 0.6725 6.7651322403661174E-01
3R_18732623_SNP T A 0.2787 51 132 0.5063 5.0410553277191672E-01
3R_18732624_SNP C A 0.08466 16 173 0.2344 2.3231224979266563E-01
3R_18732664_SNP C T 0.2834 53 134 0.3046 2.9930419163065358E-01
3R_18732689_SNP T A 0.3636 68 119 0.5857 5.7543233441753316E-01
3R_18732721_SNP T A 0.05025 10 189 0.7245 7.2226631017941822E-01
3R_18732735_SNP T C 0.05025 10 189 0.7245 7.2226631017941822E-01
3R_18732833_DEL T TT 0.2273 40 136 0.7567 7.5481264415327298E-01
3R_18732836_SNP A C 0.2444 44 136 0.8524 8.4781820509563977E-01
3R_18732919_SNP A T 0.4246 76 103 0.557 5.9098791695777297E-01
3R_18732970_SNP G A 0.339 60 117 0.9011 9.0838940401542001E-01
3R_18732988_SNP T C 0.3296 59 120 0.8991 9.0702776749361946E-01
3R_18733003_SNP G T 0.3699 64 109 0.8414 8.5438425765392512E-01
3R_18733075_INS GCAGAGCAACGGCTTGG G 0.4024 68 101 0.5445 5.7720505072934425E-01
3R_18733090_DEL A AATGTA 0.4343 76 99 0.3893 4.3116237618754472E-01
3R_18733299_INS ACA A 0.436 75 97 0.5155 5.4708044529811573E-01
3R_18733313_SNP G A 0.4696 85 96 0.2346 2.8591173999107633E-01
3R_18733318_SNP G A 0.4302 77 102 0.8224 8.3871411084081682E-01
3R_18733325_SNP G T 0.25 44 132 0.8867 8.9747702168933885E-01
3R_18733389_SNP G A 0.2444 44 136 0.5412 5.7560404020349498E-01
3R_18733390_SNP C A 0.2429 43 134 0.6641 6.8947908112134759E-01
3R_18733465_SNP G C 0.127 24 165 0.3276 3.7924036147508666E-01
3R_18733482_SNP T C 0.3743 70 117 0.537 5.2544849335525323E-01
3R_18733483_SNP A T 0.2353 44 143 0.678 6.7089751839661238E-01
3R_18733501_SNP A T 0.1551 29 158 0.0728 6.4979581756534663E-02
3R_18733524_SNP A T 0.1579 30 160 0.09002 8.2613841833276219E-02
3R_18733534_SNP C A 0.08247 16 178 0.6659 6.9743443756679580E-01
3R_18733541_SNP G T 0.3316 62 125 0.7248 7.1774773766391131E-01
3R_18733545_SNP G A 0.1755 33 155 0.2252 2.1413546502733394E-01
3R_18733546_SNP T A 0.3316 62 125 0.6694 6.6220325341835684E-01
3R_18733552_SNP T G 0.3333 61 122 0.6773 6.6832940509638650E-01
3R_18733557_SNP C A 0.3405 63 122 0.6368 6.2705386702812882E-01
3R_18733570_SNP A T 0.3351 62 123 0.96 9.5865320671522736E-01
3R_18733580_SNP T C 0.3262 61 126 0.8912 8.8867038723410574E-01
3R_18733605_SNP C T 0.1858 34 149 0.05862 4.8878175190511658E-02
3R_18733644_SNP G T 0.1885 36 155 0.136 1.2662537619485004E-01
3R_18733651_SNP T C 0.1436 27 161 0.4068 3.9996916646232539E-01
3R_18733653_SNP T G 0.1366 25 158 0.3813 3.6882502055554822E-01
3R_18733654_DEL T TGCTGCAAG 0.1481 28 161 0.389 3.8328832242390976E-01
3R_18733686_SNP T C 0.1693 32 157 0.1347 1.2822757123379658E-01
3R_18733709_SNP C T 0.3523 62 114 0.2109 2.5302108142838597E-01
3R_18733729_SNP A C 0.1283 24 163 0.5811 5.7400362573803798E-01
3R_18733737_SNP C A 0.133 25 163 0.6471 6.4157679866232331E-01
3R_18733764_SNP T A 0.235 43 140 0.0639 1.1519946753667853E-01
3R_18733858_SNP C G 0.2809 50 128 0.584 5.6776851196358247E-01
3R_18733865_SNP T G 0.224 41 142 0.137 1.2320639194233840E-01
3R_18733925_DEL G GCA 0.1149 20 154 0.1428 1.3699743465833769E-01
3R_18733975_SNP A C 0.0733 14 177 0.6362 6.3662942134768663E-01
3R_18734018_SNP A G 0.1571 30 161 0.5958 5.8782881171732626E-01
3R_18734083_SNP A T 0.1719 33 159 0.6353 6.2886515702650569E-01
3R_18734103_SNP T C 0.288 53 131 0.7401 7.6376862676817447E-01
3R_18734108_SNP T C 0.4915 87 90 0.5509 5.8883961643988958E-01
3R_18734187_DEL G GG 0.3797 71 116 0.6954 6.8801030376558692E-01
3R_18734410_DEL TT T 0.3944 71 109 0.2966 2.7808947199334610E-01
3R_18734454_SNP C T 0.09278 18 176 0.9745 9.7411277803812524E-01
3R_18734662_SNP G A 0.1047 20 171 0.6069 6.0633021912332485E-01
3R_18734762_SNP C G 0.1217 23 166 0.4806 4.7405752204309071E-01
3R_18734843_DEL G GG 0.05155 10 184 0.3475 3.4109747305449922E-01
3R_18734869_SNP A G 0.4326 77 101 0.6109 6.5074943696548404E-01
3R_18734881_SNP T G 0.3053 58 132 0.8547 8.5281902413329247E-01
3R_18734917_SNP C A 0.1872 35 152 0.4419 4.8518755150041815E-01
3R_18734973_SNP C T 0.06186 12 182 0.7015 7.0001176422377798E-01
3R_18734984_SNP C G 0.4944 89 91 0.5789 5.6943929584563935E-01
3R_18734990_SNP T C 0.4916 88 91 0.7251 7.1738600258087115E-01
3R_18735010_SNP T C 0.09524 18 171 0.2324 2.7797434891795836E-01
3R_18735184_SNP A T 0.0829 16 177 0.2142 2.1616949307772526E-01
3R_18735186_SNP A C 0.08718 17 178 0.1483 1.5105119887734708E-01
3R_18735223_SNP T C 0.3371 60 118 0.6111 5.9424257284418014E-01
3R_18735254_SNP G C 0.2181 41 147 0.07049 6.9100813505702852E-02
3R_18735273_SNP A G 0.05155 10 184 0.384 3.8396855560971610E-01
3R_18735276_SNP A G 0.1244 24 169 0.3243 3.2063898634439270E-01
3R_18735311_SNP T C 0.1737 33 157 0.1358 1.3050016774211093E-01
3R_18735315_SNP G A 0.05612 11 185 0.9404 9.3952596904563923E-01
3R_18735342_DEL TT T 0.3034 54 124 0.873 8.7004248874460799E-01
3R_18735441_INS T TC 0.1622 30 155 0.2259 2.1106865911412387E-01
3R_18735475_SNP T C 0.3571 65 117 0.5989 5.8588607555231409E-01
3R_18735531_SNP A T 0.3408 61 118 0.6665 6.5711163241202053E-01
3R_18735555_SNP T C 0.1027 19 166 0.06193 8.8498161957694776E-02
3R_18735561_SNP T C 0.1685 31 153 0.9203 9.1891895401788082E-01
3R_18735615_SNP G T 0.123 23 164 0.02898 4.7663491598731338E-02
3R_18735616_SNP A C 0.1202 22 161 0.04003 6.0637812466540639E-02
3R_18735638_SNP C A 0.1989 37 149 0.4838 5.2633742964561281E-01
3R_18735639_SNP A G 0.1 18 162 0.07794 1.0577882133707417E-01
3R_18735642_SNP G C 0.1154 21 161 0.04163 6.3043298097558514E-02
3R_18735645_SNP C T 0.05319 10 178 0.0459 4.8581442394387525E-02
3R_18735655_INS CCTTCT C 0.05263 10 180 0.06417 5.8096411685518344E-02
3R_18735679_SNP C G 0.1087 20 164 0.05563 8.1645057507441041E-02
3R_18735694_SNP A C 0.1141 21 163 0.09906 1.3478635290227292E-01
3R_18735710_SNP G C 0.06842 13 177 0.05168 4.6193889237646266E-02
3R_18735875_SNP T C 0.377 69 114 0.6528 6.5072833000849606E-01
3R_18735927_SNP C T 0.3297 60 122 0.4348 4.8557588651288486E-01
3R_18736161_SNP A T 0.1823 35 157 0.2762 2.7033503067526921E-01
3R_18736213_SNP T C 0.3967 73 111 0.3434 3.9152497316887969E-01
3R_18736229_SNP G C 0.1458 28 164 0.8174 8.1307170272672091E-01
3R_18736255_SNP G C 0.3575 64 115 0.3587 4.0694130358724867E-01
3R_18736263_SNP G A 0.3641 67 117 0.4989 5.3833221355180738E-01
3R_18736271_SNP C G 0.3412 58 112 0.2004 2.5935822994785274E-01
3R_18736278_INS AC A 0.3543 62 113 0.2525 3.1095253686421842E-01
3R_18736315_SNP C T 0.3261 60 124 0.3823 4.3026470200994482E-01
3R_18736433_SNP G A 0.07254 14 179 0.1021 9.5775195519695822E-02
3R_18736807_SNP C A 0.3552 65 118 0.1722 2.2141047122859725E-01
3R_18736870_SNP T C 0.4751 86 95 0.3069 2.9471367886382371E-01
3R_18736887_SNP C T 0.4674 86 98 0.2503 2.3835372605578531E-01
3R_18736921_SNP T G 0.4505 82 100 0.4816 4.6795306128540104E-01
3R_18736946_SNP C T 0.2527 47 139 0.01269 1.1081146000976365E-02
3R_18736966_SNP G A 0.1593 29 153 0.1012 9.3931557120728315E-02
3R_18736982_SNP C T 0.123 23 164 0.1362 1.2898227808526985E-01
3R_18737016_SNP T C 0.227 42 143 0.01009 8.0146822237849840E-03
3R_18737022_SNP G T 0.1152 22 169 0.1933 1.8741065327061712E-01
3R_18737352_SNP C G 0.3617 68 120 0.4227 4.8130887599786343E-01
3R_18737353_INS T TA 0.3799 68 111 0.6077 6.7328420115971521E-01
3R_18737358_SNP T G 0.3716 68 115 0.7451 7.8888944276802864E-01
3R_18737373_SNP T G 0.4655 81 93 0.5933 5.9293242213548192E-01
3R_18737686_SNP T C 0.414 77 109 0.6602 6.9104568204042272E-01
3R_18737712_SNP C T 0.2283 42 142 0.1541 2.0056757956180282E-01
3R_18737775_SNP C T 0.06701 13 181 0.6582 6.6059484820557612E-01
3R_18737781_SNP A G 0.05181 10 183 0.5181 5.2020542372449619E-01
3R_18737798_SNP A G 0.1257 23 160 0.8539 8.5180741179421404E-01
3R_18737913_SNP T C 0.2056 37 143 0.1924 2.4065301420179497E-01
3R_18737914_SNP C T 0.1489 28 160 0.4351 4.2854729819577830E-01
3R_18737959_SNP T C 0.2609 48 136 0.9371 9.3701287512569587E-01
3R_18737978_SNP T C 0.1326 24 157 0.2715 3.1997714611809924E-01
3R_18738117_SNP A C 0.1036 20 173 0.9073 9.1669528855374371E-01
3R_18738464_SNP T A 0.3017 54 125 0.3818 4.2538263198361781E-01
3R_18738471_SNP C A 0.3 54 126 0.3978 4.4138106229920637E-01
3R_18738486_SNP T C 0.2938 52 125 0.3638 4.0658609800625267E-01
3R_18738740_SNP T G 0.3636 64 112 0.5034 4.9036784023424251E-01
3R_18739046_SNP C G 0.3029 53 122 0.964 9.6279472264249533E-01
3R_18739060_SNP A G 0.4551 81 97 0.8678 8.6374783627096030E-01
3R_18739061_SNP G C 0.05612 11 185 0.222 2.1498305367120207E-01
3R_18739099_SNP A T 0.3889 70 110 0.6931 7.2020073990469702E-01
3R_18739158_SNP G C 0.2299 43 144 0.5265 5.6663814958381820E-01
3R_18739165_SNP T C 0.2434 46 143 0.3687 3.6003910667302730E-01
3R_18739168_SNP T A 0.4973 92 93 0.7505 7.7289078893037844E-01
3R_18739170_SNP G C 0.1351 25 160 0.9542 9.5332368658751665E-01
3R_18739175_SNP A T 0.1351 25 160 0.9358 9.3438554740378144E-01
3R_18739177_SNP T A 0.1344 25 161 0.9128 9.1077874708523343E-01
3R_18739202_SNP T A 0.4944 89 91 0.6598 6.8629382127800409E-01
3R_18739207_SNP C T 0.3352 61 121 0.5459 5.8315648173919521E-01
3R_18739208_SNP A T 0.2513 47 140 0.4832 4.7636395127514808E-01
3R_18739223_SNP T C 0.1405 26 159 0.9773 9.7689901039045557E-01
3R_18739253_SNP A C 0.2186 40 143 0.605 5.9909656492899643E-01
3R_18739518_SNP A G 0.07568 14 171 0.02566 2.4315753876562523E-02
3R_18739531_SNP C T 0.2247 40 138 0.02201 2.0290092453165237E-02
3R_18739548_SNP T C 0.08511 16 172 0.8327 8.2857883265307497E-01
3R_18739557_SNP T G 0.07107 14 183 0.1712 1.6549905312335267E-01
3R_18739567_INS AC A 0.2114 37 138 0.01033 9.1968820513759989E-03
3R_18739671_SNP A C 0.3333 58 116 0.4778 5.2604503013124115E-01
3R_18739928_SNP T G 0.1022 19 167 0.4411 4.3946073659448737E-01
3R_18740104_SNP A C 0.3933 70 108 0.5034 4.9016623448289853E-01
3R_18740240_SNP T A 0.4778 86 94 0.5869 5.7165056319091412E-01
3R_18740275_SNP A G 0.1534 29 160 0.6324 6.2279637805476362E-01
3R_18740415_INS AGGCACA A 0.1591 28 148 0.3253 3.3978950615857961E-01
3R_18740504_SNP T G 0.05051 10 188 0.3102 3.0892735392036186E-01
3R_18740517_SNP G A 0.4066 74 108 0.5138 5.4754063648709672E-01
3R_18740523_SNP A G 0.4066 74 108 0.5138 5.4754063648709672E-01
3R_18740561_SNP T C 0.2287 43 145 0.7916 7.8832814243684057E-01
3R_18740599_SNP A T 0.2275 43 146 0.7695 7.6653683772075665E-01
3R_18740617_SNP C G 0.2275 43 146 0.752 7.4901989436963123E-01
3R_18740678_SNP C T 0.1957 36 148 0.3471 3.3549406898606737E-01
3R_18740682_SNP G A 0.4 74 111 0.1186 1.6145807549823588E-01
3R_18740714_SNP C G 0.1196 22 162 0.8499 8.6429905245793659E-01
3R_18740799_SNP A C 0.2419 45 141 0.222 2.1667392742617586E-01
3R_18740814_DEL GG G 0.3758 62 103 0.09137 1.2890131494005219E-01
3R_18740865_SNP A G 0.322 57 120 0.9423 9.4747482771034996E-01
3R_18740970_INS AA A 0.3114 52 115 0.5857 6.5165575015519717E-01
3R_18741036_SNP C T 0.3799 68 111 0.6457 6.7617191866465431E-01
3R_18741077_SNP A T 0.227 42 143 0.6005 5.9262817344906704E-01
3R_18741079_SNP G A 0.2216 41 144 0.749 7.4627496064299936E-01
3R_18741159_SNP T A 0.05076 10 187 0.9601 9.5992559194360894E-01
3R_18741179_SNP T C 0.129 24 162 0.8485 8.6079444489577295E-01
3R_18741332_SNP T C 0.1919 33 139 0.2918 2.7176206262034519E-01
3R_18741381_SNP C A 0.4831 86 92 0.8588 8.5706420261768979E-01
3R_18741389_INS CTTC C 0.2873 52 129 0.8531 8.6747034308462956E-01
3R_18741396_INS TCCT T 0.3294 56 114 0.6662 6.6385134494160458E-01
3R_18741422_DEL ATACA A 0.2757 51 134 0.5788 6.1401727483747004E-01
3R_18741445_SNP T C 0.3424 63 121 0.5299 5.1895173837511632E-01
3R_18741475_SNP C G 0.2063 39 150 0.5721 6.1307821083956648E-01
3R_18741508_SNP C T 0.3333 62 124 0.2523 3.0321285799790365E-01
3R_18741522_SNP C A 0.4607 82 96 0.3003 3.4890921827611265E-01
3R_18741534_DEL G GTTAG 0.171 33 160 0.1248 1.1897022172316030E-01
3R_18741544_SNP A C 0.2486 45 136 0.1558 1.4279596697275510E-01
3R_18741549_SNP T A 0.1697 28 137 0.2915 3.2749438138752029E-01
3R_18741553_INS ATTGCTATAGTA A 0.2473 45 137 0.2293 2.1742416233765105E-01
3R_18741556_SNP C T 0.0733 14 177 0.2923 3.4513075779374025E-01
3R_18741558_SNP T A 0.2402 43 136 0.2434 2.2889010217223404E-01
3R_18741564_SNP A C 0.2065 38 146 0.6201 6.1616589344851680E-01
3R_18741568_SNP T C 0.2193 41 146 0.9718 9.7129330672795045E-01
3R_18741570_SNP A T 0.1534 29 160 0.2869 3.3590599064503490E-01
3R_18741583_SNP G A 0.4 72 108 0.8123 8.3117949041386108E-01
3R_18741584_SNP C T 0.3966 71 108 0.8605 8.7445400643586602E-01
3R_18741591_SNP T C 0.2108 39 146 0.8998 8.9820433846868941E-01
3R_18741603_SNP G A 0.2366 44 142 0.2068 2.5205974413497201E-01
3R_18741606_SNP A C 0.2258 42 144 0.1937 2.4011711772480182E-01
3R_18741607_SNP A C 0.2634 49 137 0.09804 9.0132308484743850E-02
3R_18741621_SNP T A 0.1383 26 162 0.5729 6.0936137695474113E-01
3R_18741630_SNP T C 0.2151 40 146 0.368 3.5415170483400515E-01
3R_18741644_SNP A T 0.2459 45 138 0.4301 4.1805663473383636E-01
3R_18741650_SNP A T 0.2527 46 136 0.4417 4.2847345323649588E-01
3R_18741660_SNP T C 0.2131 39 144 0.8306 8.2755135009175396E-01
3R_18741783_SNP C T 0.1844 33 146 0.7455 7.3872298090511612E-01
3R_18741794_SNP A T 0.2056 37 143 0.7342 7.2814679931014092E-01
3R_18741878_SNP T C 0.06091 12 185 0.7317 7.2840560120057729E-01
3R_18741896_DEL C CCTTTTTGCTATTTT 0.06316 12 178 0.1691 1.6068230529600291E-01
3R_18741949_SNP T C 0.4431 74 93 0.9579 9.6201407588043086E-01
3R_18741998_SNP T C 0.06633 13 183 0.942 9.4127564490292204E-01
3R_18742014_SNP A G 0.1946 36 149 0.9022 9.1315730898693115E-01
3R_18742038_SNP G T 0.0733 14 177 0.9497 9.4865804296816980E-01
3R_18742074_SNP T C 0.05435 10 174 0.437 4.8619093039588346E-01
3R_18742146_DEL CTTGCCTC C 0.377 69 114 0.684 6.7351157712291854E-01
3R_18742192_SNP G A 0.1658 32 161 0.7851 7.8221898237929155E-01
3R_18742198_SNP G T 0.1623 31 160 0.8518 8.4921715926719288E-01
3R_18742218_DEL AA G 0.4326 77 101 0.7304 7.2203085655970156E-01
3R_18742251_SNP A G 0.4086 76 110 0.5047 4.9498089718332017E-01
3R_18742264_SNP A G 0.09645 19 178 0.8644 8.6267045714092438E-01
3R_18742268_SNP G A 0.1289 25 169 0.7685 7.6444922269796778E-01
3R_18742274_SNP T C 0.05584 11 186 0.6097 6.0510692709691671E-01
3R_18742315_SNP T C 0.4536 83 100 0.7706 7.9247203618179873E-01
3R_18743003_SNP T C 0.1198 23 169 0.6231 6.1727340806577491E-01
3R_18743068_SNP C A 0.2707 49 132 0.02502 4.0917246932783181E-02
3R_18743119_SNP A C 0.377 69 114 0.4796 4.7481181448999499E-01
3R_18743162_SNP C T 0.3388 62 121 0.7841 7.7845140590297701E-01
3R_18743168_SNP T G 0.326 59 122 0.6254 6.1312971123034388E-01
3R_18743175_SNP G C 0.2787 51 132 0.5049 5.4650712915865785E-01
3R_18743211_SNP A G 0.2849 53 133 0.2719 2.6852307575231482E-01
3R_18743233_SNP C A 0.3372 58 114 0.1269 1.1533061656486721E-01
3R_18743237_SNP G A 0.3424 63 121 0.6945 6.8602973156793312E-01
3R_18743254_SNP C T 0.3851 67 107 0.369 3.5241698135177268E-01
3R_18743265_SNP C T 0.3279 60 123 0.6565 6.4644518738479340E-01
3R_18743441_SNP T G 0.1828 34 152 0.6705 6.6536319769194407E-01
3R_18743445_SNP C T 0.2597 47 134 0.4148 4.0623057126636186E-01
3R_18743458_SNP C G 0.1344 25 161 0.7257 7.2083792931912150E-01
3R_18743485_SNP T C 0.2609 48 136 0.3368 3.3193897136132178E-01
3R_18743508_SNP A C 0.352 63 116 0.5277 5.6805636064948728E-01
3R_18743545_SNP C A 0.1497 28 159 0.9897 9.8955026535794777E-01
3R_18743550_SNP A C 0.4244 73 99 0.8848 8.7977749181392706E-01
3R_18743553_SNP C A 0.422 73 100 0.9093 9.0541329480687616E-01
3R_18743554_SNP C T 0.4335 75 98 0.8949 8.9128944893317119E-01
3R_18743576_SNP T C 0.05102 10 186 0.901 9.0077164707776669E-01
3R_18743605_SNP A C 0.1167 21 159 0.3395 3.3793550739854672E-01
3R_18743664_SNP A G 0.1414 27 164 0.5522 5.9731235814093431E-01
3R_18743856_SNP C T 0.4032 75 111 0.3014 2.9396107375368696E-01
3R_18744007_SNP C T 0.06806 13 178 0.06971 1.0360581388931023E-01
3R_18744016_SNP G T 0.06486 12 173 0.1285 1.2152758312804479E-01
3R_18744033_SNP A G 0.3842 68 109 0.8509 8.4643153344083455E-01
3R_18744040_SNP C T 0.05789 11 179 0.06629 6.1666088543316393E-02
3R_18744053_SNP A G 0.05759 11 180 0.01881 1.7552216188286278E-02
3R_18744055_SNP A G 0.1323 25 164 0.09386 1.3392146187064702E-01
3R_18744244_SNP C T 0.3785 67 110 0.7703 7.6259603538384491E-01
3R_18744391_DEL G GTGGAATGTTAAGTTCCCAG 0.09524 18 171 0.5178 5.0814393601474506E-01
3R_18744417_SNP C T 0.1148 21 162 0.2963 3.4323273336573945E-01
3R_18744421_SNP A C 0.05128 10 185 0.6373 6.3512418491702682E-01
3R_18744560_SNP T C 0.1858 34 149 0.8996 8.9629719686924281E-01
3R_18744734_SNP A T 0.1475 27 156 0.877 8.7352332108426967E-01
3R_18744744_SNP G C 0.107 20 167 0.3185 3.0783333939199176E-01
3R_18744753_SNP T C 0.1648 30 152 0.9916 9.9141943038143920E-01
3R_18744924_SNP A C 0.06011 11 172 0.9826 9.8214976251033848E-01
3R_18744931_DEL A ACTCGTCTCGGCCAGCCGGTTGGCCACCCCGTGGTGTAGGGCTCA 0.2247 40 138 0.9093 9.0766377208630855E-01
3R_18745000_SNP A G 0.05319 10 178 0.2755 3.2825032703892909E-01
3R_18745009_SNP G C 0.1582 28 149 0.5458 5.8501585600091421E-01
3R_18745240_SNP A G 0.06061 12 186 0.8306 8.3036610084818674E-01
3R_18745281_SNP T C 0.3723 70 118 0.4397 4.9490307403327383E-01
3R_18745331_SNP A G 0.2222 40 140 0.9535 9.5263478482083208E-01
3R_18745350_SNP T C 0.3371 59 116 0.6685 6.6262050610037515E-01
3R_18745351_DEL A ATATATATTG 0.2159 38 138 0.7093 7.0358267570486732E-01
3R_18745386_DEL A ATTCATT 0.2291 41 138 0.8458 8.4384622722687375E-01
3R_18745418_SNP C T 0.3898 69 108 0.6708 6.6244207689869561E-01
3R_18745433_INS A AGCACACACA 0.2216 39 137 0.9132 9.1174914187216549E-01
3R_18745446_SNP A G 0.2727 48 128 0.4711 4.6371282177950579E-01
3R_18745497_SNP A G 0.1505 28 158 0.4239 4.1829132883759157E-01
3R_18745568_SNP C T 0.08421 16 174 0.4692 4.6029978847207664E-01
3R_18745607_SNP G C 0.2131 39 144 0.3816 4.3272165429848897E-01
3R_18745650_SNP A G 0.0625 12 180 0.4451 4.4032400737735411E-01
3R_18745702_SNP G A 0.4216 78 107 0.5399 5.8066628298089262E-01
3R_18745716_SNP C T 0.4378 81 104 0.7139 7.4037876477749864E-01
3R_18745737_SNP A T 0.4278 80 107 0.9857 9.8716845154352750E-01
3R_18745828_SNP T G 0.3676 68 117 0.874 8.8660815050921049E-01
3R_18745893_SNP A G 0.07071 14 184 0.3226 3.1982090669625518E-01
3R_18746020_SNP T C 0.1481 28 161 0.4844 4.9075341900867586E-01
3R_18746047_SNP G C 0.06218 12 181 0.1502 1.4524081392280186E-01
3R_18746078_SNP T C 0.09231 18 177 0.2304 2.2654056979112080E-01
3R_18746081_SNP A T 0.06091 12 185 0.9341 9.3380515173226630E-01
3R_18746102_SNP G A 0.3407 62 120 0.9745 9.7742196572404094E-01
3R_18746227_SNP C G 0.1639 30 153 0.669 7.0149684956584746E-01
3R_18746273_SNP A C 0.06186 12 182 0.5638 5.5952177908925504E-01
3R_18746383_SNP A T 0.2033 37 145 0.7427 7.3468907215143520E-01
3R_18746394_SNP A T 0.07879 13 152 0.4459 4.2478200445025793E-01
3R_18746395_SNP A G 0.07831 13 153 0.4355 4.1554288845140164E-01
3R_18746416_SNP G A 0.3167 57 123 0.2936 2.8577820378406238E-01
3R_18746432_SNP T A 0.3369 63 124 0.6638 7.0085767902580720E-01
3R_18746444_SNP A C 0.4121 75 107 0.4766 4.6274684272957955E-01
3R_18746485_SNP C T 0.05263 10 180 0.1765 2.2165762188522486E-01
3R_18746488_SNP C T 0.05236 10 181 0.1754 2.2171397630241529E-01
3R_18746540_SNP G A 0.2234 42 146 0.3218 3.0865906356684336E-01
3R_18746584_SNP T A 0.2353 44 143 0.3042 2.9637114483939220E-01
3R_18746591_SNP A C 0.2308 42 140 0.224 2.1482306543464247E-01
3R_18746592_SNP G A 0.1088 21 172 0.7045 7.0093730172398683E-01
3R_18746593_SNP T A 0.2366 44 142 0.264 2.5468316081719311E-01
3R_18746627_SNP A T 0.2316 44 146 0.2982 2.8908423966729058E-01
3R_18746700_SNP A G 0.1192 23 170 0.6908 6.8688604560208200E-01
3R_18746710_SNP C G 0.4239 78 106 0.2045 1.8851643185332168E-01
3R_18746721_SNP A C 0.2994 53 124 0.9882 9.8935385761685768E-01
3R_18746777_SNP T C 0.1947 37 153 0.5668 6.1203562255052424E-01
3R_18747223_SNP T A 0.05181 10 183 0.9636 9.6318744250290356E-01
3R_18747282_SNP A G 0.3352 61 121 0.7543 7.4715726277380567E-01
3R_18747323_SNP C T 0.3523 62 114 0.4473 4.3530130832353719E-01
3R_18747568_SNP T A 0.09574 18 170 0.9035 9.0138720083064150E-01
3R_18747573_SNP A G 0.05946 11 174 0.8232 8.2908482415918494E-01
3R_18747895_SNP T G 0.1071 21 175 0.8585 8.5757438440098843E-01
3R_18747898_SNP T C 0.09189 17 168 0.8783 8.7806310784532193E-01
3R_18747955_SNP C T 0.4088 74 107 0.1498 1.4286249434683207E-01
3R_18747965_SNP C T 0.4891 90 94 0.1534 1.9762407634827495E-01
3R_18747995_SNP C T 0.388 71 112 0.2439 2.3346476876514033E-01
3R_18748151_SNP T C 0.178 34 157 0.6267 6.2295615396433623E-01
3R_18748185_SNP T A 0.4863 89 94 0.8008 7.9572989516026404E-01
3R_18748386_SNP A C 0.25 44 132 0.7749 7.7800534569184299E-01
3R_18748601_SNP A G 0.4943 86 88 0.752 7.8362172645653505E-01
3R_18748655_SNP A G 0.08586 17 181 0.07882 8.7547705833001088E-02
3R_18748755_SNP G A 0.0804 16 183 0.3324 3.2863793707203748E-01
3R_18748763_SNP C A 0.06566 13 185 0.1809 1.7805121009891389E-01
3R_18748770_SNP A G 0.09 18 182 0.2573 2.5433314149092179E-01
3R_18748784_SNP G T 0.4438 79 99 0.433 4.7515835151117081E-01
3R_18748800_SNP C A 0.06091 12 185 0.9081 9.0727503473778681E-01
3R_18748821_SNP T A 0.2757 51 134 0.4352 4.7769755497283195E-01
3R_18748823_SNP T C 0.427 76 102 0.04484 6.8585801650961203E-02
3R_18748842_SNP G T 0.4045 72 106 0.07099 1.0359779727323282E-01
3R_18748864_SNP T G 0.4915 87 90 0.281 3.2802632772296003E-01
3R_18748877_SNP A G 0.254 48 141 0.1783 1.6977089460294692E-01
3R_18748898_SNP G A 0.1832 35 156 0.6388 6.3245366131417202E-01
3R_18748913_SNP T C 0.1658 32 161 0.7754 7.7102532735317375E-01
3R_18748927_SNP C A 0.1728 33 158 0.8962 8.9385985462633366E-01
3R_18748948_SNP C T 0.2552 49 143 0.6124 6.5030786393178519E-01
3R_18748997_SNP T A 0.4231 77 105 0.1521 1.9571411035837516E-01
3R_18749064_DEL G GGATA 0.05236 10 181 0.3686 3.7594172334629727E-01
3R_18749072_SNP T C 0.2819 53 135 0.1662 2.2107337263304272E-01
3R_18749149_SNP A G 0.3175 60 129 0.8085 8.0400913112298877E-01
3R_18749162_SNP A T 0.08743 16 167 0.8984 9.0861262522508623E-01
3R_18749231_SNP T C 0.07107 14 183 0.2972 2.9350425487007137E-01
3R_18749366_SNP C T 0.3022 55 127 0.7051 7.3747139343157864E-01
3R_18749543_SNP A G 0.05851 11 177 0.7864 7.8199580970453619E-01
3R_18749549_SNP C T 0.2169 41 148 0.4692 5.1462166054076297E-01
3R_18749601_DEL GTC G 0.2162 40 145 0.6533 6.8324443934254386E-01
3R_18749621_SNP C A 0.3107 55 122 0.1725 1.5781188686184588E-01
3R_18749746_SNP T C 0.2151 40 146 0.3936 4.3694083459451960E-01
3R_18749797_SNP T G 0.07527 14 172 0.5855 6.2130986960713841E-01
3R_18750015_SNP G A 0.07179 14 181 0.3171 3.6641726831861521E-01
3R_18750050_SNP A G 0.0567 11 183 0.2828 2.8361918657099339E-01
3R_18750054_SNP A C 0.1047 20 171 0.6569 6.9019170564967913E-01
3R_18750189_SNP T C 0.1885 36 155 0.02227 2.2448903826080450E-02
3R_18750334_SNP G C 0.1667 31 155 0.5592 5.5123446289451827E-01
3R_18750337_DEL T CTTAA 0.1585 29 154 0.7101 7.0645685655813195E-01
3R_18750365_SNP A G 0.1711 32 155 0.6825 6.7404255993400874E-01
3R_18750411_SNP A G 0.3646 66 115 0.5458 5.3183403585591216E-01
3R_18750448_SNP T G 0.1283 24 163 0.8679 8.6658061128989616E-01
3R_18750467_SNP C G 0.2671 43 118 0.7418 7.4026838815743534E-01
3R_18750530_SNP A G 0.1128 22 173 0.4372 4.3208314660908387E-01
3R_18750575_SNP C T 0.1838 34 151 0.2003 2.3854675983818652E-01
3R_18750607_SNP C T 0.2474 47 143 0.1758 1.6566618306358094E-01
3R_18750673_DEL TT T 0.3621 63 111 0.2688 2.5376135071680550E-01
3R_18750723_SNP A G 0.08718 17 178 0.05574 5.2799963563508051E-02
3R_18750844_SNP A T 0.05584 11 186 0.6071 6.0449588666039356E-01
3R_18750890_SNP C T 0.1361 26 165 0.8251 8.2208028765259300E-01
3R_18750922_SNP T C 0.1505 28 158 0.37 4.1453435850705966E-01
3R_18750924_SNP T C 0.3422 64 123 0.2396 2.8984354893761444E-01
3R_18750926_SNP A G 0.3167 57 123 0.7512 7.4114845347811098E-01
3R_18750939_SNP A G 0.326 59 122 0.8786 8.7466384033983291E-01
3R_18751030_SNP G T 0.4556 77 92 0.4111 4.5099248917106893E-01
3R_18751038_SNP C G 0.2011 38 151 0.793 7.8945375572176657E-01
3R_18751123_SNP T C 0.1134 22 172 0.6234 6.1885672635175371E-01
3R_18751155_SNP T C 0.3559 63 114 0.7095 7.3831619849756991E-01
3R_18751180_SNP G T 0.07447 14 174 0.5865 5.7827339943089417E-01
3R_18751182_SNP A G 0.4222 76 104 0.4973 5.4681463327038415E-01
3R_18751185_SNP C T 0.06452 12 174 0.835 8.3231553481587350E-01
3R_18751196_SNP T C 0.4231 77 105 0.5864 6.2751847271564731E-01
3R_18751200_SNP C T 0.1503 29 164 0.693 6.9136576900901581E-01
3R_18751205_SNP C T 0.2333 42 138 0.1936 2.4683903495449255E-01
3R_18751211_SNP G A 0.4222 76 104 0.3637 4.2350191817082528E-01
3R_18751224_SNP A G 0.4286 78 104 0.5022 5.4625890930563736E-01
3R_18751246_SNP C A 0.0804 16 183 0.05051 4.8771691831148128E-02
3R_18751251_SNP A G 0.1538 30 165 0.3942 3.8654142780527245E-01
3R_18751270_SNP T C 0.1546 30 164 0.6788 6.7505411940421767E-01
3R_18751278_SNP G A 0.1587 30 159 0.5216 5.1352930630291760E-01
3R_18751283_SNP T C 0.09231 18 177 0.09932 9.6785704141341578E-02
3R_18751300_SNP A T 0.07447 14 174 0.9493 9.4786770589256630E-01
3R_18751313_SNP C T 0.1192 23 170 0.3339 3.4702080914823752E-01
3R_18751315_SNP T A 0.1134 22 172 0.5824 5.7752868037522509E-01
3R_18751318_SNP T C 0.1179 23 172 0.3512 3.4772023029714472E-01
3R_18751349_SNP T C 0.2253 41 141 0.4043 4.5274195867450229E-01
3R_18751585_SNP G T 0.06842 13 177 0.3813 3.7260425450910850E-01
3R_18751626_INS A AA 0.3765 61 101 0.0688 9.6329410098908053E-02
3R_18752109_SNP T C 0.2198 40 142 0.5028 5.4567482055763761E-01
3R_18752125_DEL T TGTGCGT 0.1571 30 161 0.6236 6.1581442081098681E-01
3R_18752133_SNP T C 0.09474 18 172 0.3652 4.1397519282722817E-01
3R_18752137_SNP T C 0.4208 77 106 0.6653 6.9430212552226700E-01
3R_18752144_SNP A G 0.1466 28 163 0.906 9.0429096097028761E-01
3R_18752196_SNP A G 0.1077 21 174 0.07821 7.8890833440281513E-02
3R_18752224_SNP C T 0.1559 29 157 0.1748 2.2429010868491672E-01
3R_18752265_SNP T A 0.05729 11 181 0.02252 2.4478297644672395E-02
3R_18752367_SNP A C 0.1209 22 160 0.0712 1.0729017773254168E-01
3R_18752534_SNP A T 0.3652 65 113 0.9724 9.7178133287341584E-01
3R_18752587_SNP A G 0.2652 48 133 0.2037 2.5576872051398292E-01
3R_18752645_SNP A G 0.0567 11 183 0.3094 3.1180295779015843E-01
3R_18752742_SNP T G 0.1658 32 161 0.04336 4.0382378588484584E-02
3R_18752744_SNP G A 0.1675 32 159 0.09886 9.6992296424630697E-02
3R_18752746_SNP T A 0.1744 34 161 0.06364 6.0975301229238998E-02
3R_18752803_SNP T C 0.2717 50 134 0.006912 5.8745780741432177E-03
3R_18752820_SNP T A 0.4505 82 100 0.02974 2.6729966011931724E-02
3R_18752831_SNP G C 0.05051 10 188 0.3452 3.4006410506076512E-01
3R_18752851_SNP T C 0.1148 21 162 0.9075 9.0557176837208619E-01
3R_18752919_SNP A G 0.1676 29 144 0.03631 3.0291833374222737E-02
3R_18752986_SNP A G 0.4302 77 102 0.001236 3.1935010462703865E-03
3R_18752990_SNP T G 0.3681 67 115 0.1534 1.4102506200890508E-01
3R_18752998_SNP G A 0.4432 82 103 0.0006985 2.2505898557617968E-03
3R_18753000_SNP G A 0.4481 82 101 0.0006045 1.9175593828945595E-03
3R_18753101_SNP T C 0.32 56 119 0.3367 3.8929125442567325E-01
3R_18753134_SNP A G 0.4859 86 91 0.1602 2.0344030262717538E-01
3R_18753148_SNP C G 0.1344 25 161 0.1953 1.8709294768076068E-01
3R_18753149_SNP T C 0.1351 25 160 0.3978 3.8539476122807670E-01
3R_18753175_SNP C A 0.1713 31 150 0.9444 9.4273950837955245E-01
3R_18753179_SNP G A 0.224 43 149 0.938 9.3708981898031440E-01
3R_18753207_SNP G A 0.1852 35 154 0.2771 2.6557790293274497E-01
3R_18753210_SNP A G 0.1146 22 170 0.3201 3.1210853551118245E-01
3R_18753240_SNP T C 0.3441 64 122 0.4539 5.0180403584317057E-01
3R_18753250_SNP T C 0.1755 33 155 0.6969 6.8941811942194409E-01
3R_18753251_SNP G T 0.4451 81 101 0.6379 6.7046718820984108E-01
3R_18753268_INS ATTA C 0.2473 46 140 0.4046 3.9151007485239253E-01
3R_18753291_SNP C G 0.1713 31 150 0.378 3.7090130768184615E-01
3R_18753313_SNP T C 0.05699 11 182 0.5259 5.2083691359880091E-01
3R_18753315_SNP T C 0.05699 11 182 0.2936 2.8827900275139595E-01
3R_18753339_SNP A C 0.08377 16 175 0.2434 2.9400867455465840E-01
3R_18753352_SNP G C 0.2366 44 142 0.3468 3.3278046296413155E-01
3R_18753367_SNP T C 0.1613 30 156 0.3789 4.2601027981479833E-01
3R_18753458_INS AA A 0.05405 10 175 0.01115 9.5575972274051270E-03
3R_18753648_DEL G GCCAACACAGTTCACTTGATTGAACTTCTCGAGCTGGCCACAG 0.2429 43 134 0.8517 8.4605112950641326E-01
3R_18753692_SNP C A 0.06989 13 173 0.1627 2.0860804591688487E-01
3R_18753711_SNP T C 0.3095 52 116 0.4004 4.3502632663214880E-01
3R_18753758_SNP A G 0.4809 88 95 0.1686 1.5982941965824904E-01
3R_18753775_SNP G A 0.4892 91 95 0.2156 2.0918499708218241E-01
3R_18753786_SNP T C 0.4624 86 100 0.5379 5.3088461568078904E-01
3R_18753821_SNP A G 0.3204 58 123 0.4323 4.8015009096165640E-01
3R_18753827_SNP A T 0.4254 77 104 0.5548 5.5309294292537969E-01
3R_18753909_SNP A G 0.1905 36 153 0.2683 2.5964401629353684E-01
3R_18753968_SNP T C 0.0973 18 167 0.6374 6.7569177452818641E-01
3R_18754100_SNP A G 0.06566 13 185 0.7796 7.7818781742501963E-01
3R_18754112_SNP T C 0.2473 45 137 0.2731 3.2226125463881328E-01
3R_18754132_SNP A G 0.4754 87 96 0.3616 4.3520349180758777E-01
3R_18754259_SNP A T 0.1128 22 173 0.7946 7.9160375147659190E-01
3R_18754279_SNP A G 0.4862 88 93 0.3431 3.3855244679879437E-01
3R_18754325_SNP A G 0.209 37 140 0.4907 4.8311478712018441E-01
3R_18754331_SNP C T 0.2807 48 123 0.717 7.4106897953909090E-01
3R_18754341_SNP A G 0.05584 11 186 0.3185 3.1494996938947339E-01
3R_18754401_SNP C T 0.2543 44 129 0.9995 9.9952096834558479E-01
3R_18754422_SNP T C 0.452 80 97 0.6044 6.3784374704226932E-01
3R_18754435_SNP T C 0.4602 81 95 0.6695 6.9687067136091851E-01
3R_18754455_SNP A C 0.3146 56 122 0.4515 4.9526117094134647E-01
3R_18754468_SNP G A 0.4432 78 98 0.9729 9.7541588612149899E-01
3R_18754626_SNP T A 0.4463 79 98 0.9397 9.4534100130889209E-01
3R_18754657_SNP T A 0.07292 14 178 0.1819 1.7607332235654793E-01
3R_18754678_SNP T C 0.2978 53 125 0.2622 3.0842867243170757E-01
3R_18754685_SNP T G 0.05102 10 186 0.237 2.2974431706123954E-01
3R_18754696_SNP G A 0.309 55 123 0.4195 4.6642899643993097E-01
3R_18754697_SNP T C 0.2989 52 122 0.499 5.3551418234328096E-01
3R_18754702_SNP C T 0.4269 73 98 0.5482 5.8002227944099061E-01
3R_18754746_SNP C A 0.4432 78 98 0.07569 1.0645427767412907E-01
3R_18754786_SNP C A 0.3111 56 124 0.8444 8.6005868725120815E-01
3R_18754812_DEL A AAAACATGAA 0.3476 65 122 0.4013 3.9483680872558502E-01
3R_18754824_DEL G GCAA 0.3492 66 123 0.4507 4.4585399423352912E-01
3R_18754875_SNP A G 0.2967 54 128 0.3054 3.5216854241052353E-01
3R_18754886_INS TTAAGATAGTTGTTTT T 0.3039 55 126 0.3878 4.4117012414493262E-01
3R_18754900_SNP G C 0.2951 54 129 0.3671 4.1393299494597191E-01
3R_18754919_SNP G A 0.2849 51 128 0.4175 4.5882947044400901E-01
3R_18754927_SNP A T 0.2865 51 127 0.5642 6.0647986159085465E-01
3R_18754932_SNP G T 0.3056 55 125 0.3907 4.4340112244050134E-01
3R_18754933_SNP A T 0.2938 52 125 0.5325 5.7577105865750244E-01
3R_18754943_MNP TAT ATA 0.3039 55 126 0.4063 4.5913511420910813E-01
3R_18754957_SNP C T 0.3017 54 125 0.4639 5.1238342027783801E-01
3R_18754963_DEL A ACATATTGTCATCCAAGCATCGA 0.2944 53 127 0.4092 4.5356878319858240E-01
3R_18755017_SNP A T 0.05076 10 187 0.1488 1.4364976119193584E-01
3R_18755023_SNP C T 0.3073 55 124 0.4076 4.4860038041001438E-01
3R_18755087_SNP T C 0.06599 13 184 0.4014 3.9521941028741570E-01
3R_18755102_SNP A C 0.4171 78 109 0.7711 7.7124361905372585E-01
3R_18755113_SNP A G 0.2781 52 135 0.3844 3.7911232504400183E-01
3R_18755160_SNP T C 0.1526 29 161 0.3325 3.2850997620538591E-01
3R_18755175_SNP G T 0.09474 18 172 0.7045 7.0103062145776662E-01
3R_18755196_SNP T A 0.1917 37 156 0.1622 1.5991335987096356E-01
3R_18755209_SNP C T 0.1823 35 157 0.1122 1.0979472324525263E-01
3R_18755217_SNP T A 0.352 63 116 0.4048 4.5817433290779797E-01
3R_18755307_SNP C T 0.3077 56 126 0.8852 8.8164462912821273E-01
3R_18755324_SNP C T 0.2899 49 120 0.196 2.3628799048680638E-01
3R_18755328_SNP C T 0.3006 52 121 0.1969 2.4213829048761670E-01
3R_18755491_SNP A T 0.3503 62 115 0.1759 2.1485480882988095E-01
3R_18755523_SNP C T 0.3876 69 109 0.3166 3.7895570414396362E-01
3R_18755562_SNP G A 0.2124 41 152 0.9438 9.4947814336847547E-01
3R_18755588_SNP T G 0.4056 73 107 0.4724 5.2519200798592325E-01
3R_18755592_SNP A T 0.4088 74 107 0.3583 4.0594231873809383E-01
3R_18755594_SNP A T 0.4033 73 108 0.5891 6.2552643571126665E-01
3R_18755615_SNP G A 0.4034 71 105 0.921 9.2943961639468109E-01
3R_18755616_SNP G C 0.2473 46 140 0.8731 8.6986190022458909E-01
3R_18755627_SNP A G 0.2514 46 137 0.8293 8.2565411854868054E-01
3R_18755634_SNP A T 0.2527 46 136 0.8797 8.7712739829936104E-01
3R_18755647_SNP G A 0.3901 71 111 0.6259 6.1799116967070566E-01
3R_18755784_SNP C T 0.2077 38 145 0.8414 8.5838351996318873E-01
3R_18755789_SNP A C 0.2011 38 151 0.8301 8.4744366228644041E-01
3R_18755794_INS A AA 0.4012 67 100 0.7476 7.4172655398653919E-01
3R_18755902_SNP A G 0.1989 37 149 0.5974 6.3455441164738224E-01
3R_18755937_SNP C T 0.4057 71 104 0.6098 6.4186877360388617E-01
3R_18755962_SNP A T 0.3908 68 106 0.9646 9.6798388840048399E-01
3R_18756000_SNP T C 0.2184 38 136 0.4202 4.6415615335629667E-01
3R_18756147_SNP T C 0.4235 72 98 0.6669 6.8991638119429888E-01
3R_18756225_SNP A C 0.227 42 143 0.5634 5.5456422784302073E-01
3R_18756261_SNP G A 0.2623 48 135 0.59 6.2884983922663640E-01
3R_18756316_DEL ACCTAATGCCA A 0.4915 87 90 0.9462 9.4440348182135270E-01
3R_18756361_SNP A C 0.4917 89 92 0.5273 5.1993498563961871E-01
3R_18756371_SNP G C 0.2404 44 139 0.563 6.0033857732846230E-01
3R_18756431_SNP G A 0.4382 78 100 0.5483 6.0594416604022505E-01
3R_18756470_SNP A G 0.09524 18 171 0.4839 5.2319287243079238E-01
3R_18756570_INS TTCTGCTT T 0.1486 26 149 0.1354 1.8241460116669117E-01
3R_18756606_SNP C T 0.178 34 157 0.2796 2.7028250522818031E-01
3R_18756693_SNP C T 0.1474 28 162 0.4093 4.0682702543288407E-01
3R_18756971_SNP C T 0.2021 38 150 0.8035 7.9909501016215589E-01
3R_18757159_SNP A G 0.212 39 145 0.4736 4.6466968718238644E-01
3R_18757325_SNP G C 0.2419 45 141 0.6681 6.6062304895543578E-01
3R_18757367_SNP T G 0.3138 59 129 0.7008 6.9575435019404808E-01
3R_18757688_SNP T C 0.06915 13 175 0.6346 6.6907566273430352E-01
3R_18757692_SNP G A 0.1173 21 158 0.5032 5.4446346152831993E-01
3R_18757709_SNP A C 0.1326 24 157 0.4913 5.3408692595949725E-01
3R_18757710_SNP A G 0.1657 30 151 0.3687 4.2014158455011585E-01
3R_18757992_SNP A G 0.1374 25 157 0.7534 7.7729996068919116E-01
3R_18758001_SNP A G 0.06383 12 176 0.7381 7.6452832220978151E-01
3R_18758073_SNP A G 0.2526 48 142 0.92 9.1830057472263238E-01
3R_18758080_SNP G T 0.08108 15 170 0.5213 5.6441118973397453E-01
3R_18758216_SNP C T 0.05128 10 185 0.1696 2.3023484031066077E-01
3R_18758337_SNP A G 0.1461 26 152 0.4875 4.7468281345005747E-01
3R_18758339_SNP C A 0.1556 28 152 0.3086 2.9487535729575265E-01
3R_18758383_SNP C G 0.05051 10 188 0.6221 6.2125575483963269E-01
3R_18758389_SNP T C 0.1257 23 160 0.3023 2.9303885461186019E-01
3R_18758392_SNP A G 0.08081 16 182 0.8643 8.7811963267256277E-01
3R_18758421_SNP T C 0.0904 16 161 0.6701 7.0940558192253089E-01
3R_18758494_SNP C G 0.07853 15 176 0.3762 4.2529471339181735E-01
3R_18758496_SNP A G 0.2131 39 144 0.8249 8.2042944009236107E-01
3R_18758506_SNP A C 0.1215 22 159 0.2395 2.9089543804922779E-01
3R_18758508_SNP A G 0.1243 22 155 0.5361 5.7121454729840648E-01
3R_18758510_SNP A G 0.2045 36 140 0.7744 7.6548082977489718E-01
3R_18758539_SNP T C 0.1934 35 146 0.7388 7.3727356549688039E-01
3R_18758540_DEL C CAT 0.1878 34 147 0.6674 6.6462122560893222E-01
3R_18758719_SNP C G 0.2097 39 147 0.9636 9.6739792135620994E-01
3R_18758721_SNP A G 0.05584 11 186 0.4557 4.5004648224737753E-01
3R_18758760_DEL T TG 0.1734 30 143 0.7629 7.8850727259742581E-01
3R_18759509_SNP T C 0.2011 37 147 0.8518 8.6419331378411879E-01
3R_18759536_SNP T C 0.3 54 126 0.1903 1.7945903435109578E-01
3R_18759566_SNP G A 0.2768 49 128 0.3293 3.1773666086124519E-01
3R_18759579_SNP C T 0.2793 50 129 0.239 2.2971538419373927E-01
3R_18759580_SNP T C 0.2762 50 131 0.2615 2.5096820756826288E-01
3R_18759608_SNP G A 0.1148 21 162 0.8747 8.8623240774875112E-01
3R_18759613_SNP T A 0.08791 16 166 0.6285 6.6345368571469610E-01
3R_18759641_SNP C A 0.09497 17 162 0.7795 7.9770750051710915E-01
3R_18759647_SNP A G 0.0567 11 183 0.4891 4.8174461327087070E-01
3R_18759677_SNP C T 0.07254 14 179 0.5503 5.9003075866174459E-01
3R_18759683_SNP C T 0.1295 25 168 0.6806 6.8321869529298884E-01
3R_18759773_DEL C CTTTGCCTCAGTGAAACTGTTAC 0.07937 15 174 0.7764 7.7430174979632671E-01
3R_18759898_SNP C T 0.1295 25 168 0.5371 5.3360638208120359E-01
3R_18759923_SNP T G 0.1749 32 151 0.7531 7.7858123359216647E-01
3R_18760033_SNP A G 0.2044 37 144 0.1734 2.1537640790213675E-01
3R_18760176_SNP A C 0.1277 24 164 0.8799 8.7739206922258395E-01
3R_18760266_SNP C G 0.1444 27 160 0.8707 8.6778666854502529E-01
3R_18760360_SNP A G 0.1526 29 161 0.3421 3.3158106256586040E-01
3R_18760376_SNP G C 0.1466 28 163 0.962 9.6134956617042333E-01
3R_18760462_SNP A T 0.1604 30 157 0.7246 7.1744951686181124E-01
3R_18760534_SNP G C 0.09375 18 174 0.646 6.4343231467934914E-01
3R_18760596_SNP G C 0.1568 29 156 0.5847 5.7432839614833553E-01
3R_18760727_SNP A G 0.1413 26 158 0.1051 1.0311087343281755E-01
3R_18760773_DEL A AGCGGGTTGGAA 0.05155 10 184 0.5484 5.8646334586550353E-01
3R_18760775_SNP T C 0.1471 25 145 0.9746 9.7670350937317141E-01
3R_18760788_SNP C G 0.227 42 143 0.8503 8.4644478069447571E-01
3R_18760792_SNP A G 0.05128 10 185 0.5466 5.8569004732363739E-01
3R_18761009_SNP G C 0.1152 22 169 0.3684 3.6452737368362254E-01
3R_18761024_SNP G T 0.1587 30 159 0.5578 5.9317565018920004E-01
3R_18761343_SNP C A 0.2458 44 135 0.7239 7.5014675245288498E-01
3R_18761367_SNP G A 0.05181 10 183 0.4267 4.2191997218397470E-01
3R_18761374_SNP A G 0.05612 11 185 0.3394 3.3250079066367166E-01
3R_18761555_SNP T C 0.1087 20 164 0.2151 2.6646968895674683E-01
3R_18761666_SNP A C 0.07732 15 179 0.0179 1.7727265179343771E-02
3R_18761667_SNP G A 0.07568 14 171 0.7175 7.4556798657724976E-01
3R_18761673_SNP A T 0.09948 19 172 0.9836 9.8331139596867767E-01
3R_18761806_SNP T C 0.08421 16 174 0.7317 7.2685436306986961E-01
3R_18762043_SNP G A 0.1484 27 155 0.3619 4.1413554397443908E-01
3R_18762231_SNP G A 0.05641 11 184 0.7625 7.6248494411241885E-01
3R_18762347_SNP C T 0.151 29 163 0.7633 7.5926623501303037E-01
3R_18762369_SNP T C 0.06771 13 179 0.7523 7.5297785986983745E-01
3R_18762396_SNP G C 0.09043 17 171 0.5669 5.6047630114492164E-01
3R_18762436_SNP G A 0.1056 19 161 0.9041 9.1400297640557593E-01
3R_18762679_SNP T C 0.1283 24 163 0.6786 6.6928743297293281E-01
3R_18762886_SNP C T 0.06599 13 184 0.4998 4.9383977537740764E-01
3R_18762934_SNP T C 0.07614 15 182 0.1969 1.9852279139685436E-01
3R_18762941_SNP A G 0.07071 14 184 0.3425 3.4507122325745299E-01
3R_18763037_INS T TAG 0.5 81 81 0.6908 7.2194669852344795E-01
3R_18763056_DEL C CTACAA 0.4333 78 102 0.668 6.9495406188368536E-01
3R_18763068_SNP G A 0.2682 48 131 0.4985 5.3294710317842742E-01
3R_18763069_SNP A T 0.442 80 101 0.481 5.1804027758459625E-01
3R_18763077_SNP G A 0.4365 79 102 0.479 5.1665490491021926E-01
3R_18763084_SNP A C 0.2461 47 144 0.9801 9.7977376757895474E-01
3R_18763094_SNP A C 0.2526 48 142 0.9874 9.8712983033527968E-01
3R_18763098_SNP C G 0.246 46 141 0.9113 9.0895193997850154E-01
3R_18763115_SNP A G 0.4973 93 94 0.4837 4.7165371255825594E-01
3R_18763323_SNP C G 0.2169 41 148 0.3851 3.7899169140457800E-01
3R_18763519_SNP A C 0.2586 45 129 0.9634 9.6270196623901028E-01
3R_18763701_SNP T C 0.1173 23 173 0.5005 4.9733148083159251E-01
3R_18763703_SNP C T 0.1173 23 173 0.4546 4.5122306024157166E-01
3R_18763709_SNP C T 0.4545 85 102 0.372 4.2190276901991508E-01
3R_18764013_SNP G A 0.4703 87 98 0.7782 7.9844237569627108E-01
3R_18764112_SNP T A 0.2586 45 129 0.7542 7.7790196869040507E-01
3R_18764235_SNP T C 0.08718 17 178 0.1578 2.0540794386055461E-01
3R_18764294_SNP C T 0.4917 89 92 0.5665 5.5865483952565742E-01
3R_18764301_SNP T C 0.1088 21 172 0.6336 6.6769060005563041E-01
3R_18764319_SNP G A 0.1094 21 171 0.6255 6.5959693281849963E-01
3R_18764372_SNP G C 0.0973 18 167 0.1492 1.3906607880572386E-01
3R_18764423_SNP A T 0.4947 93 95 0.4242 4.1949214717034444E-01
3R_18764485_SNP C G 0.1803 33 150 0.7914 7.8757349671820065E-01
3R_18764520_SNP G A 0.3444 62 118 0.1848 2.3870813643231537E-01
3R_18764533_SNP A T 0.453 82 99 0.2323 2.7772610989247504E-01
3R_18764562_SNP C G 0.1576 29 155 0.05316 8.0335271506380992E-02
3R_18764580_SNP G A 0.262 49 138 0.2738 3.2523934086785766E-01
3R_18764661_SNP T C 0.08791 16 166 0.1174 1.5922742779904697E-01
3R_18764745_SNP C A 0.2802 51 131 0.7209 7.4420989818269512E-01
3R_18764886_SNP G A 0.1706 29 141 0.9894 9.9031885515727069E-01
3R_18764943_SNP T C 0.1198 23 169 0.1659 2.1160338238132725E-01
3R_18765153_INS GTAACG G 0.07979 15 173 0.7091 7.0584484794514379E-01
3R_18765194_SNP G T 0.1351 25 160 0.6444 6.3703539613801541E-01
3R_18765389_SNP T C 0.2376 43 138 0.5471 5.8595698452537559E-01
3R_18765394_SNP T C 0.2623 48 135 0.7968 8.1768951651459720E-01
3R_18765401_SNP C T 0.2597 47 134 0.6313 6.6742761641100556E-01
3R_18765424_SNP T A 0.09189 17 168 0.6897 7.2105096975770455E-01
3R_18765451_SNP C T 0.1141 21 163 0.7043 7.3308070851056595E-01
3R_18765474_SNP T A 0.1196 22 162 0.631 6.6806136473466582E-01
3R_18765514_SNP C G 0.08511 16 172 0.2652 3.1651717596641771E-01
3R_18765542_SNP T C 0.06915 13 175 0.6438 6.3592153226889869E-01
3R_18765632_SNP C G 0.3533 65 119 0.81 8.0698912867835315E-01
3R_18765647_SNP A G 0.3901 71 111 0.5801 5.7175990270474153E-01
3R_18765656_SNP G A 0.4 72 108 0.6306 6.2141456812416040E-01
3R_18765667_SNP G C 0.2116 40 149 0.6994 6.9349314279801777E-01
3R_18765675_SNP T C 0.171 33 160 0.378 3.6810279223413911E-01
3R_18765741_SNP A T 0.3904 73 114 0.5376 5.2566098312386733E-01
3R_18765748_SNP G A 0.4505 82 100 0.883 8.8017958846603128E-01
3R_18765811_SNP T G 0.1316 25 165 0.9295 9.2786655709125232E-01
3R_18765854_SNP G A 0.07853 15 176 0.1833 1.7814133841271662E-01
3R_18765898_SNP A G 0.1632 31 159 0.3914 3.8606774848345626E-01
3R_18765955_SNP A T 0.4144 75 106 0.7714 7.6404029728984146E-01
3R_18765957_SNP G A 0.1967 36 147 0.4593 4.4584211848093125E-01
3R_18766041_SNP T G 0.163 30 154 0.8494 8.4554367279794507E-01
3R_18766207_SNP A T 0.07732 15 179 0.5101 5.0792244960299049E-01
3R_18766256_SNP T G 0.3394 56 109 0.4135 4.7492784254246945E-01
3R_18766505_SNP G A 0.4386 75 96 0.1277 1.8419314080407401E-01
3R_18766884_INS TGG T 0.1693 32 157 0.3035 3.6777747410839756E-01
3R_18766922_DEL T TT 0.3876 69 109 0.2116 2.7454768142585650E-01
3R_18767100_SNP G A 0.3967 73 111 0.5212 5.6651554100891255E-01
3R_18767142_SNP T C 0.1771 34 158 0.3485 3.3640379481663496E-01
3R_18767163_SNP G C 0.1503 29 164 0.5436 5.3686952301558266E-01
3R_18767362_SNP C A 0.3184 57 122 0.4458 4.9458591456566370E-01
3R_18767364_SNP A C 0.2652 48 133 0.5613 5.5018977951276782E-01
3R_18767370_INS C CCGCTTATTAGGCGAACATGTGC 0.25 45 135 0.9016 9.0288716557575954E-01
3R_18767461_SNP T C 0.1277 24 164 0.5217 5.1576583141639076E-01
3R_18767495_SNP A G 0.1058 20 169 0.9496 9.4858362407813035E-01
3R_18767617_SNP T C 0.06806 13 178 0.6922 6.8790346103925948E-01
3R_18767805_INS CAC C 0.1098 19 154 0.1402 1.7663226652709130E-01
3R_18767824_SNP G A 0.1676 30 149 0.4406 4.8457567135595780E-01
3R_18767994_SNP C T 0.05 10 190 0.3891 3.8613984604693274E-01
3R_18768040_SNP G C 0.2597 47 134 0.8875 8.9742717135013539E-01
3R_18768044_SNP C T 0.2833 51 129 0.6944 7.2333107901274662E-01
3R_18768049_SNP C G 0.2235 40 139 0.7084 7.3555157401244808E-01
3R_18768067_DEL C CTGAGTGC 0.1461 26 152 0.4567 4.4142768600290383E-01
3R_18768318_DEL CT C 0.3799 68 111 0.335 3.2428938738937729E-01
3R_18768604_SNP A T 0.3296 59 120 0.5315 5.2259852867829626E-01
3R_18768619_SNP C G 0.3279 60 123 0.4574 4.4895437023706830E-01
3R_18768693_SNP T A 0.2896 53 130 0.8846 8.9647498441069950E-01
3R_18768761_SNP A T 0.4176 76 106 0.2264 2.1781561302647900E-01
3R_18768825_SNP T G 0.08333 16 176 0.9429 9.4537043745876692E-01
3R_18768863_SNP C T 0.1135 21 164 0.7678 7.9296673971263176E-01
3R_18768873_SNP T G 0.1445 25 148 0.8985 9.0667002436994759E-01
3R_18768875_SNP G A 0.08466 16 173 0.1138 1.1296839502646328E-01
3R_18768888_SNP T G 0.09645 19 178 0.06928 6.6459620498909855E-02
3R_18768893_SNP T G 0.2204 41 145 0.1676 2.1300771416687658E-01
3R_18768945_SNP A G 0.3051 54 123 0.353 4.0714429094957771E-01
3R_18769018_SNP A G 0.4022 72 107 0.3185 3.7626687204604781E-01
3R_18769097_SNP A G 0.1632 31 159 0.1308 1.2570766141318634E-01
3R_18769205_INS AA A 0.2647 45 125 0.4797 5.3622851211762224E-01
3R_18769302_SNP G T 0.1813 35 158 0.8552 8.5364666319007476E-01
3R_18769304_SNP G C 0.3243 60 125 0.267 2.5250399752747166E-01
3R_18769459_SNP A C 0.2275 43 146 0.7181 7.1944119696959041E-01
3R_18769473_SNP G C 0.4677 87 99 0.3136 3.0278802948349515E-01
3R_18769564_DEL G GTCGGTCCTG 0.2102 37 139 0.5095 4.9956405675030335E-01
3R_18769671_SNP T C 0.1632 31 159 0.7339 7.5853624004901421E-01
3R_18769703_INS A AAGTCTTGGAAAACGATAAAA 0.2275 38 129 0.5599 5.5169055429270042E-01
3R_18769738_SNP A T 0.1399 27 166 0.7614 7.8667559649078733E-01
3R_18769857_SNP C A 0.2054 38 147 0.7609 7.8480346073892826E-01
3R_18769870_SNP T C 0.08466 16 173 0.7442 7.4931252371660473E-01
3R_18769874_SNP T C 0.1746 33 156 0.816 8.3341791241092422E-01
3R_18769978_SNP T C 0.2053 39 151 0.5723 6.1004112884780803E-01
3R_18770031_SNP A G 0.09574 18 170 0.9945 9.9433833089374890E-01
3R_18770232_SNP C T 0.3459 64 121 0.7144 7.0736868852746326E-01
3R_18770318_SNP T C 0.3514 65 120 0.848 8.5038597581823883E-01
3R_18770367_SNP C T 0.2063 39 150 0.6695 6.9872244570701225E-01
3R_18770372_SNP C T 0.2073 40 153 0.7031 7.3028227669179757E-01
3R_18770557_SNP G T 0.3646 66 115 0.4786 4.8484006154260850E-01
3R_18770602_SNP T A 0.06091 12 185 0.3531 3.4743514707846568E-01
3R_18770610_SNP A T 0.2378 44 141 0.8459 8.5908386496197431E-01
3R_18770660_SNP T G 0.2698 51 138 0.8954 8.9325402150344968E-01
3R_18770674_SNP C G 0.2043 38 148 0.7762 7.9487388759079225E-01
3R_18770709_SNP T A 0.2905 52 127 0.4126 4.5671112158278737E-01
3R_18770733_SNP A C 0.07447 14 174 0.5788 6.1793004910045424E-01
3R_18770739_SNP C T 0.05584 11 186 0.6152 6.1245012532859322E-01
3R_18770747_SNP C A 0.06122 12 184 0.5967 5.9299672099082956E-01
3R_18770930_SNP T C 0.254 48 141 0.4759 5.1875272619892743E-01
3R_18771011_SNP T C 0.2568 47 136 0.2539 3.0146781902226638E-01
3R_18771027_SNP T G 0.1554 30 163 0.1647 1.5772552714642474E-01
3R_18771033_SNP T C 0.2312 43 143 0.4359 4.7814106380217003E-01
3R_18771100_SNP A T 0.05612 11 185 0.9003 8.9908536354779356E-01
3R_18771169_SNP G T 0.328 61 125 0.2863 3.4087431168732973E-01
3R_18771183_SNP A C 0.3405 63 122 0.3591 4.1124336940780182E-01
3R_18771228_DEL G GG 0.05056 9 169 0.1052 1.3888233236512904E-01
3R_18771254_SNP A G 0.3085 58 130 0.4697 5.1239046237987540E-01
3R_18771262_SNP G A 0.05789 11 179 0.6851 6.8264576458143500E-01
3R_18771318_SNP T C 0.125 24 168 0.6773 6.7428465396718462E-01
3R_18771375_SNP G A 0.06566 13 185 0.9935 9.9352586653779074E-01
3R_18771394_DEL TA CTCTTGAATTTGAGCTCG 0.4511 83 101 0.5746 5.7064614121111856E-01
3R_18771449_SNP C T 0.2567 48 139 0.3521 3.9832706744030311E-01
3R_18771539_SNP A C 0.4525 81 98 0.8438 8.6066498038668948E-01
3R_18771566_SNP A G 0.4389 79 101 0.6441 6.3495373169418601E-01
3R_18771627_SNP T G 0.4 74 111 0.7174 7.4528255070973093E-01
3R_18771636_SNP A T 0.4022 74 110 0.5709 6.1172152733951624E-01
3R_18771642_SNP A C 0.4108 76 109 0.6818 7.1862614009937709E-01
3R_18771681_SNP A G 0.4044 74 109 0.751 7.7561635115919636E-01
3R_18771686_SNP A G 0.1117 22 175 0.5268 5.2113754391519618E-01
3R_18771723_SNP A T 0.4261 75 101 0.813 8.2996157429415418E-01
3R_18771788_SNP T C 0.4645 85 98 0.218 2.0743794824703177E-01
3R_18771794_SNP A G 0.4674 86 98 0.362 3.5528000515844649E-01
3R_18771818_SNP T A 0.3817 71 115 0.5765 5.7287672132830236E-01
3R_18771848_SNP A C 0.09524 18 171 0.6324 6.2781847534583590E-01
3R_18771882_SNP T C 0.08511 16 172 0.6057 5.9922425936079615E-01
3R_18771901_SNP T C 0.0625 12 180 0.7901 7.9090871967044607E-01
3R_18771972_SNP C A 0.4278 77 103 0.9557 9.5470117266468901E-01
3R_18771975_SNP A T 0.4309 78 103 0.9492 9.4802994241296934E-01
3R_18771983_SNP C T 0.4581 82 97 0.9487 9.4732131278949472E-01
3R_18771992_SNP C A 0.4917 89 92 0.8157 8.2052393865177908E-01
3R_18771993_SNP C G 0.4944 89 91 0.9992 9.9918745691633304E-01
3R_18771995_SNP A C 0.1611 29 151 0.3223 3.1558138233266742E-01
3R_18771999_SNP G A 0.257 46 133 0.1907 1.7848126652518936E-01
3R_18772008_SNP C G 0.4667 84 96 0.8729 8.7093667831435984E-01
3R_18772050_SNP C T 0.06667 13 182 0.8752 8.7306774479276184E-01
3R_18772294_SNP C G 0.4511 83 101 0.3723 3.5780510748136052E-01
3R_18772354_SNP C G 0.1309 25 166 0.316 3.1071826150822646E-01
3R_18772413_SNP A C 0.1204 23 168 0.1739 1.6623974594574276E-01
3R_18772434_SNP T A 0.1152 22 169 0.2618 2.5476852497020874E-01
3R_18772641_SNP C A 0.1036 20 173 0.7887 7.8536222380977483E-01
3R_18772903_SNP C T 0.1808 32 145 0.4489 4.8916193463972113E-01
3R_18773044_SNP T C 0.05882 11 176 0.9841 9.8383230535809951E-01
3R_18773302_SNP C T 0.05641 11 184 0.8113 8.1148566309461911E-01
3R_18773325_SNP T G 0.05789 11 179 0.8047 8.0404197566176161E-01
3R_18773449_SNP T C 0.05051 10 188 0.04927 4.7317175537495433E-02
3R_18773521_SNP G A 0.08696 16 168 0.4992 5.5370869624808883E-01
3R_18773536_SNP C T 0.05464 10 173 0.3337 3.9707312188777732E-01
3R_18773592_SNP G C 0.2418 44 138 0.809 8.2755253771609461E-01
3R_18773744_SNP C T 0.06633 13 183 0.3403 3.3402801913667646E-01
3R_18773790_SNP G A 0.1257 23 160 0.1801 2.2826018307731855E-01
3R_18773905_SNP A C 0.08333 15 165 0.6337 6.2777381972269430E-01
3R_18773939_SNP T G 0.06283 12 179 0.7688 7.9036721263772947E-01
3R_18773954_SNP A C 0.1111 21 168 0.4889 5.3619082093468806E-01
3R_18774117_SNP T A 0.05143 9 166 0.6498 6.8245320190521874E-01
3R_18774121_SNP C T 0.05143 9 166 0.6459 6.7881101033080493E-01
3R_18774123_SNP T G 0.05682 10 166 0.8082 8.2706315802266506E-01
3R_18774125_SNP C T 0.0565 10 167 0.8082 8.2755530978672309E-01
3R_18774305_SNP G C 0.05405 10 175 0.6483 6.8448723357043351E-01
3R_18774372_SNP T C 0.05699 11 182 0.04091 3.9671543339362625E-02
3R_18774475_SNP C T 0.09189 17 168 0.2341 2.8726453908581218E-01
3R_18774535_SNP T C 0.09677 18 168 0.9282 9.3487771103816120E-01
3R_18774825_SNP C T 0.0582 11 178 0.3165 3.6773261630051657E-01
3R_18775081_SNP T C 0.25 46 138 0.1047 9.8432553384321664E-02
3R_18775347_SNP A T 0.25 44 132 0.6399 6.8660070863171907E-01
3R_18775348_SNP G A 0.2486 44 133 0.6313 6.7973509605491200E-01
3R_18775360_SNP G T 0.267 47 129 0.3237 3.8366377004546015E-01
3R_18775431_SNP G A 0.1751 31 146 0.7641 7.9352134760102988E-01
3R_18775946_SNP C T 0.477 83 91 0.7978 7.9146205307966022E-01
3R_18775964_SNP A C 0.4253 74 100 0.9617 9.6054897402833783E-01
3R_18776015_SNP C G 0.483 85 91 0.6573 6.4743849660504771E-01
3R_18776018_SNP A G 0.4162 72 101 0.993 9.9273656246052833E-01
3R_18776068_SNP G C 0.07735 14 167 0.6191 6.5496919368809969E-01
3R_18776081_SNP T C 0.2732 50 133 0.9003 9.1029463888732398E-01
3R_18776271_SNP G A 0.2626 47 132 0.1571 2.0167841490700966E-01
3R_18776272_SNP C A 0.2626 47 132 0.2176 2.6370451906732262E-01
3R_18776276_SNP T C 0.2584 46 132 0.1538 1.9701410767368310E-01
3R_18776394_SNP A C 0.08556 16 171 0.7159 7.1320524935391127E-01
3R_18776400_SNP T C 0.3237 56 117 0.5667 6.1190068150729093E-01
3R_18776424_SNP A C 0.4138 72 102 0.5611 5.9669281211652903E-01
3R_18776499_SNP C G 0.4086 76 110 0.815 8.3253058656939005E-01
3R_18776547_SNP G T 0.07071 14 184 0.7647 7.6362901948294404E-01
3R_18776566_SNP C G 0.3799 68 111 0.8444 8.3990203267482011E-01
3R_18776572_SNP A C 0.4835 88 94 0.8987 8.9468056533103602E-01
3R_18776580_SNP A C 0.4778 86 94 0.998 9.9790362484162265E-01
3R_18776673_SNP T C 0.4402 81 103 0.801 7.9657384899149375E-01
3R_18776981_SNP A G 0.3073 55 124 0.8513 8.4333071875554699E-01
3R_18777021_SNP G A 0.07107 14 183 0.3407 3.9395979523556168E-01
3R_18777036_SNP G C 0.1005 19 170 0.7957 8.1682099769521488E-01
3R_18777387_SNP A G 0.07812 15 177 0.9174 9.1592107326226901E-01
3R_18777411_SNP A C 0.09278 18 176 0.3245 3.1580278089327285E-01
3R_18777460_SNP T G 0.09626 18 169 0.3183 3.1408378124943825E-01
3R_18777493_SNP T A 0.1788 32 147 0.6029 6.3845958621232701E-01
3R_18777582_SNP A T 0.1905 36 153 0.2149 2.0474995305061316E-01
3R_18777611_SNP G A 0.09424 18 173 0.9057 9.0472229146821403E-01
3R_18777766_SNP T A 0.228 44 149 0.0265 2.5134627203272534E-02
3R_18777807_SNP A T 0.2926 55 133 0.2282 2.1705170607824287E-01
3R_18777888_DEL CACCC C 0.09091 15 150 0.3265 3.6157435292702444E-01
3R_18778139_SNP C T 0.06044 11 171 0.3221 3.7010096761821287E-01
3R_18778202_SNP A G 0.05495 10 172 0.5024 5.4298448459545878E-01
3R_18778349_SNP G A 0.4302 77 102 0.6531 6.8545747753694619E-01
3R_18778421_SNP A G 0.06533 13 186 0.8241 8.2324814621180109E-01
3R_18778660_SNP T C 0.4167 75 105 0.6957 6.8929869546532185E-01
3R_18778664_SNP G A 0.427 79 106 0.6827 6.7552780851141292E-01
3R_18778679_SNP T A 0.4121 75 107 0.9464 9.4522075933433303E-01
3R_18778775_SNP T C 0.07107 14 183 0.8774 8.7582209631377850E-01
3R_18778962_SNP A C 0.3 54 126 0.7584 7.5372118535211885E-01
3R_18779036_SNP C G 0.3889 70 110 0.7992 8.2252360764896981E-01
3R_18779051_SNP A C 0.3785 67 110 0.946 9.5307616834259812E-01
3R_18779160_SNP C T 0.2722 49 131 0.6276 6.1596133958610400E-01
3R_18779247_SNP G T 0.385 72 115 0.9494 9.5408247262400492E-01
3R_18779480_SNP A G 0.2567 48 139 0.9227 9.2221804277913633E-01
3R_18779481_SNP C A 0.05028 9 170 0.254 3.1315611103693541E-01
3R_18779496_SNP G A 0.05682 10 166 0.3206 3.7854515908106579E-01
3R_18779740_SNP A T 0.08092 14 159 0.4277 4.1560752385139466E-01
3R_18780009_SNP A C 0.4036 67 99 0.1422 1.2756645931118771E-01
3R_18780060_SNP A G 0.1529 26 144 0.3298 3.7786325010215460E-01
3R_18780143_SNP A G 0.244 41 127 0.5692 6.1122108450825707E-01
3R_18780145_SNP A G 0.4049 66 97 0.7649 7.8671476581865418E-01
3R_18780152_SNP A G 0.1579 27 144 0.3018 2.9112874134526467E-01
3R_18780162_SNP A C 0.1768 29 135 0.1642 2.1304006903952277E-01
3R_18780258_SNP G A 0.2818 51 130 0.5659 5.5810298013432602E-01
3R_18780263_SNP G C 0.2747 50 132 0.3967 3.8419288994219536E-01
3R_18780267_SNP G C 0.2849 51 128 0.5456 5.3953914133276260E-01
3R_18780271_SNP A G 0.1135 21 164 0.9417 9.4756520556762780E-01
3R_18780272_SNP G A 0.1135 21 164 0.9578 9.6206477880772268E-01
3R_18780293_SNP C G 0.07895 15 175 0.46 4.5262023310581512E-01
3R_18780311_SNP C G 0.2833 51 129 0.3633 3.4939299963237724E-01
3R_18780339_SNP G A 0.2802 51 131 0.4555 4.4257125534587582E-01
3R_18780346_SNP T G 0.2747 50 132 0.4569 4.4428213530908678E-01
3R_18780354_INS CACT C 0.2787 51 132 0.41 3.9765616124981962E-01
3R_18780358_SNP T C 0.2931 51 123 0.3894 3.7200948650612753E-01
3R_18780404_SNP T G 0.3224 59 124 0.2605 3.0989620936118489E-01
3R_18780414_INS TTA T 0.2842 52 131 0.4614 4.4976190492493406E-01
3R_18780418_SNP A C 0.2712 48 129 0.2411 2.2881002159485675E-01
3R_18780427_SNP G A 0.2787 51 132 0.4457 4.9125659001866318E-01
3R_18780428_DEL T TCTAGTGACGAAGGCAGA 0.2787 51 132 0.4457 4.9125659001866318E-01
3R_18780459_SNP G A 0.3279 60 123 0.3954 4.3811310455486407E-01
3R_18780481_SNP T G 0.07979 15 173 0.9906 9.9033675453724956E-01
3R_18780500_SNP A C 0.3716 68 115 0.7102 7.0349677012045120E-01
3R_18780544_SNP A C 0.3187 58 124 0.6442 6.3687776408789976E-01
3R_18780558_SNP G A 0.4262 78 105 0.6193 6.5151419546200584E-01
3R_18780820_SNP G A 0.3459 64 121 0.8582 8.7452081305836837E-01
3R_18780842_SNP A T 0.2857 52 130 0.8558 8.5437585301060448E-01
3R_18780844_SNP G T 0.3495 65 121 0.8838 8.9614768560745750E-01
3R_18780952_SNP G T 0.2459 45 138 0.1508 1.5172184460805960E-01
3R_18780993_SNP C T 0.2582 47 135 0.6577 6.9097177748520022E-01
3R_18781010_SNP G C 0.408 71 103 0.4245 4.6488732867227045E-01
3R_18781524_SNP C A 0.2283 42 142 0.1303 1.2534481294702193E-01
3R_18781533_SNP A G 0.1793 33 151 0.2826 2.7002589382429554E-01
3R_18781633_SNP A C 0.212 39 145 0.6148 6.0656556182626364E-01
3R_18781636_SNP T A 0.2074 39 149 0.586 5.8044406133669835E-01
3R_18781677_SNP A C 0.05025 10 189 0.7981 7.9633915329655769E-01
3R_18781700_SNP G T 0.05051 10 188 0.819 8.1832412695731382E-01
3R_18781717_SNP T A 0.227 42 143 0.2971 3.4832663849998724E-01
3R_18781747_SNP C G 0.2139 40 147 0.1896 2.3674670951993970E-01
3R_18781782_SNP G A 0.2979 56 132 0.0931 8.8743999904611903E-02
3R_18781800_SNP T C 0.2979 56 132 0.1002 9.5519345742132167E-02
3R_18781801_SNP G A 0.2963 56 133 0.09738 9.3591338632510679E-02
3R_18781802_INS A AGTTACTCAAGTT 0.2941 55 132 0.09941 9.4317556535010061E-02
3R_18781805_SNP A T 0.2593 49 140 0.1674 1.6437758348372700E-01
3R_18781909_SNP G A 0.1833 33 147 0.8111 8.3099338867748052E-01
3R_18781917_SNP G A 0.1421 27 163 0.8991 8.9710228854105245E-01
3R_18781924_SNP A T 0.08163 16 180 0.4795 4.7452371149793893E-01
3R_18782057_SNP G T 0.35 63 117 0.5182 5.5923001583575593E-01
3R_18782058_SNP A T 0.35 63 117 0.5669 6.0340713770059085E-01
3R_18782222_SNP C T 0.3464 62 117 0.8817 8.9422769906127952E-01
3R_18782269_SNP C T 0.352 63 116 0.6609 6.5822609680261412E-01
3R_18782514_SNP G A 0.1111 21 168 0.2973 2.9758648568249912E-01
3R_18782548_SNP G A 0.1088 21 172 0.0867 8.2076348333068053E-02
3R_18782561_SNP A T 0.08021 15 172 0.1535 1.4412538251780493E-01
3R_18782631_SNP A C 0.0733 14 177 0.2772 2.7149820246385248E-01
3R_18782674_SNP T C 0.1732 31 148 0.9035 9.1244106418300852E-01
3R_18782713_SNP A G 0.07609 14 170 0.1719 1.6353880202755211E-01
3R_18782920_SNP A C 0.06736 13 180 0.88 8.7793534016646479E-01
3R_18782946_SNP C T 0.05102 10 186 0.7642 7.6479096081250686E-01
3R_18783150_SNP A G 0.3242 59 123 0.226 2.8861666914762951E-01
3R_18783264_SNP T C 0.4326 77 101 0.3823 3.7833109424101574E-01
3R_18783266_SNP C T 0.08247 16 178 0.8362 8.3284105825280474E-01
3R_18783286_SNP A C 0.1302 25 167 0.5724 5.8190267798677764E-01
3R_18783338_SNP G C 0.09744 19 176 0.1684 2.1691306048712700E-01
3R_18783509_SNP T C 0.2042 39 152 0.9402 9.3894298714802804E-01
3R_18783760_SNP C G 0.08205 16 179 0.1669 1.6284268696371518E-01
3R_18783764_SNP G C 0.2431 44 137 0.436 4.9292461767624307E-01
3R_18783797_SNP C T 0.1838 34 151 0.6147 6.1299128993256180E-01
3R_18783906_SNP A C 0.09278 18 176 0.3785 4.2602708181607307E-01
3R_18783954_SNP A G 0.1231 24 171 0.4353 4.2705928083563849E-01
3R_18783955_SNP A T 0.1186 23 171 0.4803 4.7141444551185951E-01
3R_18784237_SNP C G 0.08333 16 176 0.7095 7.0458709671025566E-01
3R_18784324_SNP A G 0.07853 15 176 0.8105 8.0674461541882603E-01
3R_18784526_SNP C G 0.0603 12 187 0.1813 1.7746702107808288E-01
3R_18784527_SNP G A 0.4254 77 104 0.1474 1.3928049108831164E-01
3R_18784568_SNP A T 0.1514 28 157 0.2923 2.7622899645785659E-01
3R_18784574_SNP G T 0.1799 34 155 0.2124 2.0379456919902650E-01
3R_18784621_SNP T G 0.1257 23 160 0.2962 2.8563209315892768E-01
3R_18784687_SNP T A 0.07895 15 175 0.9203 9.1960063786030333E-01
3R_18784707_SNP T C 0.1176 22 165 0.3169 3.0625675344107761E-01
3R_18784738_SNP G A 0.06878 13 176 0.7581 7.5210926711513915E-01
3R_18784883_SNP C T 0.2727 48 128 0.8239 8.3846538668277559E-01
3R_18785042_SNP C T 0.2292 44 148 0.3508 3.4459907445863691E-01
3R_18785248_SNP C T 0.3298 62 126 0.5857 5.7612268130906985E-01
3R_18785328_SNP G A 0.4293 79 105 0.9108 9.1093534472746995E-01
3R_18785576_SNP C T 0.4731 88 98 0.537 5.2938530557301067E-01
3R_18785578_SNP A C 0.4599 86 101 0.4212 4.1227593512924288E-01
3R_18785881_SNP A C 0.3923 71 110 0.4986 4.9615830801881078E-01
3R_18785935_SNP C A 0.1436 26 155 0.8649 8.7719508725721096E-01
3R_18786004_SNP G A 0.227 42 143 0.2207 2.1332734520211416E-01
3R_18786215_INS CAAAGCC C 0.1547 28 153 0.9728 9.7522818286383461E-01
3R_18786525_SNP C T 0.4746 84 93 0.8988 9.0797799865223705E-01
3R_18786688_SNP T A 0.4104 71 102 0.2639 2.4795876385902371E-01
3R_18786799_SNP G A 0.4044 74 109 0.4266 4.1083610816940497E-01
3R_18786970_SNP T A 0.1538 30 165 0.5758 5.7137902057293510E-01
3R_18787279_SNP C A 0.4277 71 95 0.2014 2.4179563549159577E-01
3R_18787469_SNP G T 0.3584 62 111 0.1406 1.8045632167605552E-01
3R_18787484_SNP G A 0.3785 67 110 0.07562 1.0982858619033098E-01
3R_18787697_SNP G C 0.2421 46 144 0.7978 7.9478660099486498E-01
3R_18787988_SNP T A 0.1179 23 172 0.9473 9.4636294168016455E-01
3R_18788169_SNP T A 0.2541 47 138 0.4805 4.6979424830987737E-01
3R_18788191_SNP G A 0.1088 21 172 0.5403 5.3440489644156275E-01
3R_18788304_SNP A G 0.3714 65 110 0.8023 8.1982809934872181E-01
3R_18788380_SNP T C 0.2033 37 145 0.688 7.1814028961748932E-01
3R_18788804_SNP T C 0.3596 64 114 0.6482 6.7617428185784290E-01
3R_18788835_SNP A G 0.1613 30 156 0.08212 1.1461091697821124E-01
3R_18788850_SNP T C 0.1955 35 144 0.1411 1.3038960074203187E-01
3R_18788972_SNP T C 0.09474 18 172 0.3718 3.6605012947042392E-01
3R_18788975_SNP G A 0.4811 89 96 0.4115 3.9602401565081058E-01
3R_18788979_SNP A T 0.08995 17 172 0.1157 1.0928345065255407E-01
3R_18788980_SNP T A 0.114 22 171 0.1399 1.3523957784128238E-01
3R_18789201_SNP A T 0.4162 77 108 0.3472 3.9889371084844538E-01
3R_18789273_SNP A G 0.371 69 117 0.8626 8.7559352449768546E-01
3R_18789340_SNP G T 0.2944 53 127 0.8059 8.0282867652659329E-01
3R_18789376_SNP T A 0.2778 50 130 0.6279 6.2232271652207261E-01
3R_18789406_SNP T C 0.2682 48 131 0.59 6.2687987984440452E-01
3R_18789473_SNP A T 0.1376 26 163 0.7958 7.9122163532025303E-01
3R_18789518_SNP G A 0.1944 35 145 0.6591 6.8914354863114857E-01
3R_18789536_SNP A G 0.133 25 163 0.9468 9.4551124413102250E-01
3R_18789631_SNP C G 0.06806 13 178 0.141 1.3600222243685023E-01
3R_18789633_DEL C ATTATGCTAAAACAAATCTACATA 0.07772 15 178 0.1262 1.2317943283936994E-01
3R_18789954_SNP G A 0.107 20 167 0.8151 8.1077634606158233E-01
3R_18789960_SNP T A 0.2707 49 132 0.1659 1.5888530048450111E-01
3R_18790061_SNP G C 0.05405 10 175 0.5923 6.2688091154037684E-01
3R_18790084_SNP T C 0.06952 13 174 0.3409 3.8806371429269582E-01
3R_18790389_SNP C T 0.4725 86 96 0.9803 9.8211277151667331E-01
3R_18790418_SNP C T 0.4463 79 98 0.8221 8.3739693405431326E-01
3R_18790430_SNP A C 0.3622 67 118 0.3915 3.7614933048979138E-01
3R_18790532_SNP T C 0.453 82 99 0.6266 6.5842396950999427E-01
3R_18790713_SNP A T 0.113 20 157 0.154 1.9383097418560113E-01
3R_18790817_SNP A C 0.254 48 141 0.4957 4.8570738029082428E-01
3R_18790839_SNP A G 0.4286 78 104 0.8224 8.3606932229873343E-01
3R_18790966_SNP A C 0.306 56 127 0.9503 9.5479550870935603E-01
3R_18790978_SNP C A 0.224 43 149 0.9783 9.7799330624884584E-01
3R_18790984_SNP G A 0.2983 54 127 0.9234 9.3023591314787424E-01
3R_18790991_SNP A T 0.2659 46 127 0.9258 9.3220215547267993E-01
3R_18791051_INS TAT T 0.2216 43 151 0.8376 8.3558856029764839E-01
3R_18791062_SNP A G 0.2176 42 151 0.9866 9.8640455726986975E-01
3R_18791067_SNP T C 0.2384 41 131 0.8606 8.7301471731514479E-01
3R_18791299_SNP G T 0.2796 52 134 0.3027 2.8902646996847825E-01
3R_18791476_INS GT G 0.1711 32 155 0.2036 1.8985265976144416E-01
3R_18791730_SNP A G 0.1474 28 162 0.1155 1.0841691479450832E-01
3R_18791767_SNP A G 0.06154 12 183 0.8474 8.6363092533599262E-01
3R_18791770_SNP A C 0.3503 62 115 0.4073 3.9027736422873549E-01
3R_18791845_SNP C T 0.2337 43 141 0.2947 3.4382295320418388E-01
3R_18791888_SNP C A 0.413 76 108 0.01945 1.5531393911741971E-02
3R_18792016_SNP A G 0.2772 51 133 0.0738 7.1215302219553911E-02
3R_18792018_MNP CCACA AGTGT 0.2757 51 134 0.07323 7.0519809796916605E-02
3R_18792036_SNP A T 0.07059 12 158 0.5224 4.9979656349301083E-01
3R_18792174_SNP G A 0.2926 55 133 0.007876 7.2231201115773138E-03
3R_18792406_SNP A G 0.1158 22 168 0.5093 5.5489769567132052E-01
3R_18792411_SNP G A 0.09845 19 174 0.5648 5.6049192627017796E-01
3R_18792415_SNP T C 0.1117 21 167 0.5843 6.3001453411612718E-01
3R_18792416_SNP C T 0.09326 18 175 0.5801 5.7538204958765093E-01
3R_18792429_SNP A C 0.1022 19 167 0.5695 6.0909391576077909E-01
3R_18792450_SNP C A 0.2872 54 134 0.06001 9.5123512089591244E-02
3R_18792462_SNP A G 0.1289 25 169 0.3074 3.0275910933051076E-01
3R_18792479_SNP T C 0.3239 57 119 0.06832 1.2951810935235208E-01
3R_18792485_SNP T G 0.1179 23 172 0.3114 3.1365156902507640E-01
3R_18792536_SNP G A 0.09845 19 174 0.3886 3.9048375457672446E-01
3R_18792563_SNP T C 0.4101 73 105 0.01124 2.1942378231191061E-02
3R_18792742_SNP T C 0.4514 79 96 0.004692 9.8102433691016726E-03
3R_18792743_SNP C G 0.4833 87 93 0.007813 1.5425924536014587E-02
3R_18792763_SNP C G 0.3636 68 119 0.07613 7.6473943495800223E-02
3R_18792975_SNP C G 0.09896 19 173 0.894 8.9256951971761933E-01
3R_18793020_SNP C T 0.1289 25 169 0.3843 3.7513088275622319E-01
3R_18793180_SNP C T 0.3352 59 117 0.4084 4.6218912378199806E-01
3R_18793257_SNP A C 0.4566 79 94 0.3232 3.6963132199268256E-01
3R_18793430_SNP C A 0.1838 34 151 0.8546 8.6871583975198319E-01
3R_18793530_SNP T A 0.08947 17 173 0.7415 7.3772348319204739E-01
3R_18793607_DEL A ATTCGGCGGTAATTAGA 0.1452 27 159 0.1753 1.8256049100428595E-01
3R_18793631_SNP T A 0.4278 77 103 0.1816 1.6472625791278106E-01
3R_18793643_SNP T C 0.4239 78 106 0.2395 2.2467008139420930E-01
3R_18793665_SNP C A 0.4176 76 106 0.1287 1.1962955438008904E-01
3R_18793704_SNP C T 0.4044 74 109 0.2708 2.5795214353224338E-01
3R_18793727_SNP C T 0.3771 66 109 0.7487 7.4098360935817920E-01
3R_18793748_SNP G C 0.413 76 108 0.1861 1.7359901975847802E-01
3R_18793755_SNP A G 0.3222 58 122 0.8691 8.6492130936075406E-01
3R_18793837_SNP C G 0.05789 11 179 0.3778 4.2637356809098925E-01
3R_18793904_SNP T C 0.2204 41 145 0.2126 2.0707646250826550E-01
3R_18793946_SNP T A 0.2246 42 145 0.3611 3.4929439754029235E-01
3R_18794125_DEL C CTC 0.06915 13 175 0.8974 8.9447373159544674E-01
3R_18794197_INS GG G 0.3389 61 119 0.9206 9.2143156551608052E-01
3R_18794214_SNP T C 0.3583 67 120 0.7349 7.2938321702617326E-01
3R_18794231_SNP A C 0.08854 17 175 0.8017 7.9816814463873875E-01
3R_18794274_SNP A C 0.1638 29 148 0.464 5.0172399071135143E-01
3R_18794326_SNP A G 0.2722 49 131 0.211 2.5042915937447863E-01
3R_18794356_SNP T G 0.09574 18 170 0.4171 4.6583634108754635E-01
3R_18794431_SNP A G 0.1033 19 165 0.4455 4.9261320537103448E-01
3R_18794590_SNP C G 0.1865 36 157 0.7563 7.8018441132643879E-01
3R_18794595_SNP T C 0.2065 38 146 0.9482 9.5342359852754488E-01
3R_18794769_SNP T A 0.07732 15 179 0.4517 4.4475131432429948E-01
3R_18794799_SNP C T 0.07254 14 179 0.5058 4.9813118678627200E-01
3R_18794810_SNP A G 0.07216 14 180 0.502 4.9539852162334952E-01
3R_18794840_SNP G C 0.0733 14 177 0.5075 4.9813100491240692E-01
3R_18794858_SNP A T 0.07812 15 177 0.3064 2.9684574119230922E-01
3R_18794859_SNP T A 0.0829 16 177 0.3851 3.7656980093905534E-01
3R_18794898_SNP T G 0.3046 53 121 0.9606 9.5908637752204406E-01
3R_18794925_INS CCCTAACGC C 0.07018 12 159 0.2879 3.3379290388451288E-01
3R_18794978_SNP C T 0.2191 39 139 0.8517 8.6396821156717618E-01
3R_18795126_SNP G A 0.1257 24 167 0.5827 6.2329457689728640E-01
3R_18795153_DEL A ACAAGGTGGTGGTGA 0.05376 10 176 0.3962 4.4324671656477088E-01
3R_18795171_SNP A G 0.0582 11 178 0.3625 3.5437008477147158E-01
3R_18795179_SNP G A 0.1164 22 167 0.1856 2.3276192488886061E-01
3R_18795180_SNP G A 0.117 22 166 0.1817 2.2770349498693288E-01
3R_18795204_SNP G C 0.0567 11 183 0.5573 5.5211413266993770E-01
3R_18795328_SNP A G 0.1753 34 160 0.6458 6.4272650207504589E-01
3R_18795439_SNP T A 0.07735 14 167 0.8613 8.7418993492735120E-01
3R_18795449_SNP G C 0.1639 30 153 0.6412 6.7605198549970136E-01
3R_18795593_SNP A T 0.3763 70 116 0.872 8.6851065241642111E-01
3R_18795986_SNP A T 0.4576 81 96 0.6263 6.5655850690058726E-01
3R_18796345_SNP G T 0.1196 22 162 0.02584 2.7904315292469322E-02
3R_18796447_SNP G A 0.09948 19 172 0.4869 4.8890062649775445E-01
3R_18796534_SNP T C 0.09239 17 167 0.4319 4.8086659939515386E-01
3R_18796557_SNP C G 0.1099 20 162 0.5714 6.1358477935735745E-01
3R_18796633_SNP C T 0.1053 20 170 0.4395 4.3140802017531243E-01
3R_18797016_DEL A CAGCTCAATAAAAAGTGTCAAATTGGGCAGCCAGCCGACCAC 0.1606 31 162 0.6765 6.7349540149513798E-01
3R_18797071_SNP A C 0.159 31 164 0.6224 6.2020556167586216E-01
3R_18797076_SNP T C 0.236 42 136 0.8006 8.1972778654461687E-01
3R_18797128_SNP C T 0.1902 35 149 0.5658 6.0444017873780065E-01
3R_18797328_SNP A G 0.1593 29 153 0.1257 1.6050365691117630E-01
3R_18797332_SNP A T 0.1758 32 150 0.1793 1.7253209494300048E-01
3R_18797339_SNP G C 0.1804 35 159 0.414 4.0863581203431476E-01
3R_18797668_SNP T G 0.1622 30 155 0.09114 8.5745511288822240E-02
3R_18797737_SNP G T 0.3815 66 107 0.1994 2.4905629787806227E-01
3R_18797774_SNP G A 0.3663 63 109 0.232 2.7852556729423172E-01
3R_18797809_SNP C T 0.4045 72 106 0.2249 2.7093910100763485E-01
3R_18798242_SNP G A 0.4481 82 101 0.2997 3.5352427898307548E-01
3R_18798248_SNP A G 0.377 69 114 0.2524 3.0397521842058983E-01
3R_18798443_SNP T G 0.1543 29 159 0.6045 5.9931888818086332E-01
3R_18798464_SNP T G 0.232 42 139 0.3893 4.3517861585076167E-01
3R_18798624_DEL A AA 0.1649 32 162 0.4248 4.2038561486138215E-01
3R_18798675_SNP C G 0.4863 89 94 0.6666 6.6059180821124841E-01
3R_18798903_SNP C T 0.4828 84 90 0.8294 8.4589496356312310E-01
3R_18799007_INS CGAC C 0.3575 64 115 0.905 9.0264768040899335E-01
3R_18799011_SNP T C 0.3516 64 118 0.7927 7.8732421626700810E-01
3R_18799169_SNP G A 0.2978 53 125 0.01274 1.1237487794740451E-02
3R_18799194_SNP T C 0.05641 11 184 0.1628 1.5571770099914517E-01
3R_18799199_SNP G A 0.3278 59 121 0.4634 5.3822269320310268E-01
3R_18799201_SNP C T 0.3408 61 118 0.03709 3.4961239578871442E-02
3R_18799264_SNP T G 0.3098 57 127 0.9573 9.5628162990077170E-01
3R_18799505_SNP T A 0.1579 30 160 0.633 6.3417496686579833E-01
3R_18799657_SNP A G 0.3296 59 120 0.04121 6.8898750534884159E-02
3R_18799673_SNP A G 0.2404 44 139 0.0412 3.6358411900164714E-02
3R_18799675_SNP T A 0.2787 51 132 0.07676 7.3829970034669179E-02
3R_18799683_SNP T A 0.324 58 121 0.03859 5.9529972213569052E-02
3R_18799710_SNP A G 0.2312 43 143 0.09441 8.8810253498583736E-02
3R_18799711_SNP C T 0.3132 57 125 0.03465 5.6614595052941932E-02
3R_18799776_SNP A G 0.266 50 138 0.1683 1.6362627138766939E-01
3R_18799783_SNP A G 0.2432 45 140 0.1556 1.4968161213052367E-01
3R_18799788_SNP T C 0.2432 45 140 0.205 2.0025960633491424E-01
3R_18799803_SNP A G 0.306 56 127 0.09343 1.2909563084311826E-01
3R_18799815_SNP G A 0.262 49 138 0.1999 1.9467305906782384E-01
3R_18799823_SNP A C 0.306 56 127 0.08077 1.1312207729734847E-01
3R_18799828_SNP C T 0.3 54 126 0.07812 1.0798583200853862E-01
3R_18799834_SNP G C 0.3098 57 127 0.05428 8.0903741140214369E-02
3R_18799851_SNP G A 0.3135 58 127 0.05981 8.8588248009445758E-02
3R_18799879_INS CCAAAAAGTGGAATCGACG C 0.3258 58 120 0.6621 6.6107771118256142E-01
3R_18799902_SNP G A 0.3371 60 118 0.9707 9.7004461562244004E-01
3R_18799921_SNP G A 0.3536 64 117 0.7839 7.7997677959963763E-01
3R_18799961_SNP T C 0.3333 59 118 0.7475 7.4051415496158346E-01
3R_18799973_DEL T TCAAAATG 0.3098 57 127 0.9635 9.6311007384852831E-01
3R_18799996_SNP A T 0.3571 65 117 0.8182 8.1661104119242012E-01
3R_18800046_SNP C T 0.3626 66 116 0.597 6.3235191781041777E-01
3R_18800055_SNP C T 0.3571 65 117 0.6804 7.0980270738217222E-01
3R_18800059_DEL C CTGTGTGTTTATCGTTTTGTGTACCTCTAAGC 0.2743 48 127 0.8908 8.9015214555119038E-01
3R_18800098_SNP G T 0.3876 69 109 0.3808 4.2990006698449157E-01
3R_18800128_SNP C G 0.1277 24 164 0.1757 1.6660674425157518E-01
3R_18800163_SNP C T 0.1141 21 163 0.4536 4.4738963001360621E-01
3R_18800212_SNP A C 0.1016 19 168 0.6682 6.6340979472998129E-01
3R_18800235_SNP A G 0.1405 26 159 0.638 6.3680601677912074E-01
3R_18800264_SNP A C 0.1282 25 170 0.7248 7.2677762573025240E-01
3R_18800298_INS TT T 0.08602 16 170 0.8648 8.6020083887140408E-01
3R_18800551_SNP A C 0.4386 75 96 0.1403 1.7862842681784052E-01
3R_18800575_DEL GCTTTAAG G 0.4518 75 91 0.8437 8.3990900727692386E-01
3R_18800596_SNP T A 0.3653 61 106 0.8845 8.9396910141892238E-01
3R_18800929_SNP G T 0.1436 27 161 0.7751 7.6997387113198212E-01
3R_18800940_SNP C A 0.1809 34 154 0.1833 1.7295881465771024E-01
3R_18800998_SNP A T 0.4396 80 102 0.982 9.8206057529773405E-01
3R_18801151_SNP A G 0.1632 31 159 0.7154 7.1270585647116280E-01
3R_18801222_SNP G A 0.4438 79 99 0.4523 4.8568700346037108E-01
3R_18801288_SNP G C 0.2143 39 143 0.9067 9.1559987248449937E-01
3R_18801315_SNP T C 0.09184 18 178 0.7216 7.1884986519387750E-01
3R_18801442_SNP G A 0.06989 13 173 0.4101 4.5922949196178797E-01
3R_18801483_SNP A G 0.1044 19 163 0.2416 2.9254371489342701E-01
3R_18801556_SNP C T 0.2135 38 140 0.6645 6.9431034186801144E-01
3R_18801585_SNP G A 0.116 21 160 0.3764 4.2644335415961920E-01
3R_18801589_SNP G A 0.116 21 160 0.4291 4.7800942833134030E-01
3R_18801874_SNP C T 0.07216 14 180 0.178 1.7342896443251488E-01
3R_18801892_SNP C T 0.05612 11 185 0.5433 5.3808622268521955E-01
3R_18802106_SNP C A 0.1316 25 165 0.1168 1.1729298988390013E-01
3R_18802166_SNP C T 0.1989 37 149 0.01938 3.4312276905141589E-02
3R_18802173_SNP T C 0.08763 17 177 0.08149 7.6629389647671853E-02
3R_18802242_SNP T G 0.07895 15 175 0.8132 8.0881803164475219E-01
3R_18802252_SNP C A 0.1925 36 151 0.02444 4.1975093779816751E-02
3R_18802266_SNP A C 0.1892 35 150 0.04686 7.4195247057753114E-02
3R_18802864_SNP C T 0.3072 51 115 0.8352 8.5135783914349827E-01
3R_18802928_SNP A T 0.2067 37 142 0.5231 5.1189966152479538E-01
3R_18803110_SNP T C 0.2809 50 128 0.01497 2.8062741214979248E-02
3R_18803178_SNP T A 0.4545 85 102 0.31 3.6025831526653063E-01
3R_18803321_SNP C G 0.4868 92 97 0.03196 2.8560898480404801E-02
3R_18803373_SNP T C 0.2108 39 146 0.9046 9.0197054246389607E-01
3R_18803517_SNP A G 0.2086 39 148 0.9634 9.6661273879024157E-01
3R_18803737_SNP T C 0.1895 36 154 0.08884 8.5901993799920140E-02
3R_18803758_SNP A C 0.2312 43 143 0.891 9.0136968984322807E-01
3R_18803779_SNP C G 0.05641 11 184 0.3703 3.6565036608940960E-01
3R_18803782_SNP G A 0.1823 33 148 0.2468 2.3768961560883661E-01
3R_18803821_SNP A G 0.4286 75 100 0.3855 3.7154108481327275E-01
3R_18803828_SNP T A 0.1399 27 166 0.8151 8.3356658535824568E-01
3R_18803844_SNP T C 0.2581 48 138 0.2772 2.7640459715474963E-01
3R_18803863_SNP A G 0.2623 48 135 0.2004 1.9970167148307183E-01
3R_18803898_DEL C CT 0.2514 46 137 0.5205 5.6118297489727698E-01
3R_18803921_SNP T A 0.2757 51 134 0.2329 2.2208954264284853E-01
3R_18803933_SNP T C 0.09326 18 175 0.06752 9.7957245109693059E-02
3R_18803946_SNP G A 0.2609 48 136 0.1987 1.9284800090812892E-01
3R_18803956_SNP A C 0.09845 19 174 0.05861 8.7159034221392595E-02
3R_18803959_SNP T A 0.2789 53 137 0.08635 8.4766767045828861E-02
3R_18803970_SNP T G 0.4162 77 108 0.6519 6.8527381965345002E-01
3R_18803971_SNP G T 0.4066 74 108 0.7389 7.6390095117733048E-01
3R_18804005_SNP A G 0.375 69 115 0.4754 4.6548762479723760E-01
3R_18804007_SNP A G 0.1967 36 147 0.3417 4.0445427016595437E-01
3R_18804010_SNP T C 0.2011 37 147 0.9733 9.7572930069196340E-01
3R_18804093_SNP C T 0.1858 34 149 0.8076 8.2886226119287809E-01
3R_18804132_SNP G A 0.3547 61 111 0.3643 4.1163830266568535E-01
3R_18804141_DEL G GG 0.1988 32 129 0.9764 9.7857370166226265E-01
3R_18804148_INS CACC C 0.1123 21 166 0.1179 1.1367237299329247E-01
3R_18804173_SNP G C 0.3455 57 108 0.08896 1.5835733526863127E-01
3R_18804225_SNP G C 0.1958 37 152 0.1499 1.4130769305909219E-01
3R_18804226_SNP G A 0.1968 37 151 0.4227 4.2979539174710546E-01
3R_18804234_SNP G C 0.3804 70 114 0.4422 4.8907999313517236E-01
3R_18804316_SNP G A 0.172 32 154 0.5137 5.0350041828903658E-01
3R_18804323_SNP A G 0.2818 51 130 0.948 9.4621560475204192E-01
3R_18804324_SNP A G 0.3184 57 122 0.9687 9.6762817948606816E-01
3R_18804417_SNP T G 0.2637 48 134 0.3467 3.3578490360997837E-01
3R_18804535_SNP T G 0.1244 24 169 0.5606 5.5613343447215846E-01
3R_18804547_SNP A G 0.0567 11 183 0.2115 2.0623154281586309E-01
3R_18804554_SNP C G 0.06186 12 182 0.2055 2.0022228345063664E-01
3R_18804586_DEL CC C 0.4795 82 89 0.5308 5.2761624467871560E-01
3R_18804590_SNP A C 0.4176 76 106 0.2872 3.4585459934147256E-01
3R_18804623_SNP G T 0.0567 11 183 0.4486 4.3980340847653543E-01
3R_18805021_SNP G A 0.06044 11 171 0.4959 5.3910905096374662E-01
3R_18805035_SNP T C 0.4088 74 107 0.07817 1.1416690238235883E-01
3R_18805278_SNP G C 0.4375 77 99 0.3477 3.2724417510732595E-01
3R_18805329_SNP T G 0.09375 18 174 0.4562 4.4758181538715147E-01
3R_18805335_SNP A T 0.05584 11 186 0.7961 7.9352223606178063E-01
3R_18805505_SNP G A 0.3407 62 120 0.5753 5.6405030290679647E-01
3R_18805522_DEL C CTTTTCCGCC 0.09948 19 172 0.3837 3.7777285224482449E-01
3R_18805537_DEL C CGCACTCCATTATTTGTATA 0.1042 20 172 0.4944 4.8944715175783904E-01
3R_18805569_SNP C G 0.4809 88 95 0.8202 8.1656265649101889E-01
3R_18805600_SNP T C 0.4947 93 95 0.9253 9.2405445589972446E-01
3R_18805608_DEL A ATA 0.4863 89 94 0.7488 7.4551899208065331E-01
3R_18805684_SNP A G 0.4921 93 96 0.617 6.0870870880158279E-01
3R_18805703_SNP T A 0.06154 12 183 0.4337 4.8035505599178108E-01
3R_18805738_SNP C A 0.3457 65 123 0.3969 3.8913239406592226E-01
3R_18805741_SNP T A 0.3459 64 121 0.3719 3.6293538792843472E-01
3R_18805753_SNP G A 0.1368 26 164 0.6894 6.8456913394071961E-01
3R_18805771_SNP A G 0.1224 24 172 0.7295 7.5580328139869923E-01
3R_18805927_SNP C T 0.1376 26 163 0.1299 1.7356016664017249E-01
3R_18806015_SNP A G 0.05 10 190 0.6762 6.7429611362366981E-01
3R_18806030_DEL T TCT 0.1317 22 145 0.4417 4.8509686928121476E-01
3R_18806094_SNP G C 0.06566 13 185 0.8908 8.8982345385775596E-01
3R_18806139_DEL T TC 0.08021 15 172 0.622 6.7235688982270148E-01
3R_18806205_SNP T G 0.07487 14 173 0.8208 8.3847847947365339E-01
3R_18806206_SNP T A 0.07447 14 174 0.7969 8.1616181366975549E-01
3R_18806212_SNP T A 0.07447 14 174 0.7969 8.1616181366975549E-01
3R_18806233_SNP A G 0.05076 10 187 0.8399 8.3823742743654539E-01
3R_18806333_SNP C A 0.1351 25 160 0.571 5.6603982464340885E-01
3R_18806555_SNP T G 0.1302 25 167 0.2242 2.2191563894027400E-01
3R_18806650_SNP G A 0.3923 71 110 0.01128 8.9997397972662683E-03
3R_18806663_SNP T G 0.2753 49 129 0.09224 8.2757606847335879E-02
3R_18806678_SNP C A 0.2865 51 127 0.06161 5.5025421039274797E-02
3R_18806760_SNP C T 0.2732 50 133 0.32 3.7050901220719745E-01
3R_18806774_SNP A C 0.2849 53 133 0.4121 4.6167707909538513E-01
3R_18806777_SNP C T 0.2757 51 134 0.4777 5.2297397721005667E-01
3R_18806834_SNP A G 0.4783 88 96 0.09864 9.1907426287986538E-02
3R_18806835_SNP A C 0.4919 91 94 0.1412 1.3596064412977649E-01
3R_18807026_SNP A G 0.1957 36 148 0.8422 8.4121977108302670E-01
3R_18807036_SNP T C 0.05263 10 180 0.6271 6.2416193345501481E-01
3R_18807070_SNP G C 0.07107 14 183 0.4818 4.7897599573124194E-01
3R_18807077_INS GCCG G 0.05181 10 183 0.5122 5.0575574639927923E-01
3R_18807176_SNP T A 0.08333 16 176 0.9092 9.0756417249928101E-01
3R_18807253_SNP A C 0.1026 20 175 0.6457 6.4410984121874026E-01
3R_18807377_SNP A G 0.4855 84 89 0.045 4.3907684316389750E-02
3R_18807436_SNP G A 0.1667 30 150 0.7673 7.9408252371376242E-01
3R_18807486_SNP C A 0.2707 49 132 0.3378 3.3401729642349109E-01
3R_18807499_SNP A C 0.3333 59 118 0.3291 3.2469200302687706E-01
3R_18807665_SNP C T 0.2343 41 134 0.4777 5.3353811596496081E-01
3R_18807675_SNP A T 0.1957 36 148 0.3677 4.2186571538846540E-01
3R_18807864_SNP G A 0.3425 62 119 0.2216 2.0991994153439120E-01
3R_18807909_SNP C T 0.1547 28 153 0.9422 9.4794675603358924E-01
3R_18807923_SNP G A 0.09444 17 163 0.9641 9.6782798558580307E-01
3R_18808123_SNP G A 0.055 11 189 0.292 2.8901783645613921E-01
3R_18808241_DEL A AA 0.3216 55 116 0.6412 6.2462496483682850E-01
3R_18808273_DEL ATGGGAA A 0.3333 55 110 0.4265 4.7478205358638614E-01
3R_18808454_SNP G T 0.3642 63 110 0.2279 2.6459956067943802E-01
3R_18808458_INS TTT T 0.4114 72 103 0.1668 1.5086707322424331E-01
3R_18808459_SNP T C 0.4368 76 98 0.1338 1.1663622604704238E-01
3R_18808461_SNP T C 0.2114 37 138 0.7956 8.1361609993996475E-01
3R_18808462_DEL C CC 0.1092 19 155 0.8096 8.3061536114187740E-01
3R_18808579_SNP T G 0.3202 57 121 0.7513 7.7298835973916491E-01
3R_18808665_SNP G A 0.2688 50 136 0.1282 1.6780477983673958E-01
3R_18808666_SNP G C 0.2663 49 135 0.1251 1.6500044868965524E-01
3R_18808685_SNP T A 0.05051 10 188 0.3094 3.0474458717488984E-01
3R_18808716_SNP A G 0.4509 78 95 0.3096 3.5225508376314874E-01
3R_18808724_SNP G C 0.1385 27 168 0.8952 8.9400504293179273E-01
3R_18808791_SNP A G 0.309 55 123 0.4411 4.2872567853080779E-01
3R_18808908_SNP A G 0.1066 21 176 0.04238 3.9841749783558957E-02
3R_18808930_SNP G A 0.3842 68 109 0.213 2.5616560949613776E-01
3R_18808937_DEL CC TATGTTTTCTAAA 0.3526 61 112 0.4046 4.7308588865132128E-01
3R_18808972_SNP A C 0.1842 35 155 0.1739 2.1902589274640671E-01
3R_18809030_SNP T A 0.0603 12 187 0.07736 7.5309086875012199E-02
3R_18809058_SNP C G 0.442 80 101 0.9834 9.8481797162963169E-01
3R_18809100_SNP A T 0.06061 12 186 0.08079 7.9158326744553018E-02
3R_18809127_SNP G A 0.2074 39 149 0.8728 8.7089349534066740E-01
3R_18809250_SNP T C 0.1244 24 169 0.2041 1.9737815206476217E-01
3R_18809270_SNP A G 0.1257 23 160 0.1091 1.4674994482739789E-01
3R_18809277_SNP T G 0.3204 58 123 0.03693 6.1984140744870075E-02
3R_18809284_SNP G A 0.2086 39 148 0.3547 4.1112565615104291E-01
3R_18809289_SNP C T 0.05051 10 188 0.1024 9.9180500515803849E-02
3R_18809316_SNP C A 0.3297 60 122 0.0657 1.0150628390495686E-01
3R_18809321_SNP A C 0.3352 60 119 0.07828 1.2210825856333740E-01
3R_18809330_SNP C A 0.3388 62 121 0.07628 1.1532882988769200E-01
3R_18809384_SNP T C 0.08808 17 176 0.09618 9.0446147065253446E-02
3R_18809404_SNP G C 0.2077 38 145 0.517 5.5850630528991874E-01
3R_18809407_SNP A G 0.2186 40 143 0.4294 4.7348160337086542E-01
3R_18809409_SNP C T 0.2099 38 143 0.4609 5.0515427162789672E-01
3R_18809415_SNP C T 0.2155 39 142 0.4864 5.3028373679410978E-01
3R_18809454_SNP G A 0.212 39 145 0.5569 5.9603698262057225E-01
3R_18809467_SNP C T 0.1587 30 159 0.5844 5.7549123697948867E-01
3R_18809476_SNP T G 0.2022 37 146 0.3875 4.3852321315004494E-01
3R_18809478_SNP G A 0.1989 36 145 0.4926 5.3813836558522365E-01
3R_18809481_SNP A T 0.2065 38 146 0.3016 3.5376095602769020E-01
3R_18809482_SNP A T 0.1934 35 146 0.2995 3.4859130699390406E-01
3R_18809485_SNP A G 0.2065 38 146 0.3016 3.5376095602769020E-01
3R_18809493_SNP A G 0.2065 38 146 0.5705 6.0913870286375271E-01
3R_18809497_SNP T A 0.2065 38 146 0.6175 6.5398571172985109E-01
3R_18809506_SNP T C 0.1632 31 159 0.4252 4.1315689992433924E-01
3R_18809507_SNP T C 0.1587 30 159 0.2277 2.1836579975632786E-01
3R_18809510_SNP A T 0.1587 30 159 0.2228 2.1018861364991204E-01
3R_18809515_SNP A T 0.164 31 158 0.1833 1.7381180613562386E-01
3R_18809519_SNP T G 0.1559 29 157 0.317 3.1235028461891412E-01
3R_18809524_SNP T A 0.1543 29 159 0.1856 1.7719458012090061E-01
3R_18809530_SNP G C 0.164 31 158 0.2502 2.3671798855200332E-01
3R_18809539_SNP C T 0.1587 30 159 0.1858 1.7610379554948563E-01
3R_18809540_SNP G T 0.1596 30 158 0.3583 3.4970443506703308E-01
3R_18809548_SNP T C 0.164 31 158 0.1836 1.7406171981976393E-01
3R_18809555_INS TCATTT CG 0.06915 13 175 0.6341 6.2656675714962529E-01
3R_18809564_SNP A T 0.1977 35 142 0.5952 6.3050388656411172E-01
3R_18809577_SNP G A 0.09278 18 176 0.1322 1.2653087723342549E-01
3R_18809639_SNP C T 0.1695 30 147 0.2602 3.0937872521875209E-01
3R_18809655_SNP T G 0.09845 19 174 0.4052 3.9718143791066030E-01
3R_18810322_SNP C T 0.1657 30 151 0.9227 9.2975119706900167E-01
3R_18810564_SNP G A 0.4645 85 98 0.009406 7.8694444792265349E-03
3R_18810649_SNP T G 0.4767 82 90 0.02228 4.2010064710818008E-02
3R_18810848_SNP A G 0.3913 72 112 0.003378 8.2739740833527014E-03
3R_18810854_SNP A C 0.08466 16 173 0.8385 8.3715206830752686E-01
3R_18811297_SNP C T 0.09574 18 170 0.2363 2.9256299178201972E-01
3R_18811344_DEL A AG 0.1146 22 170 0.3539 3.4955639472337707E-01
3R_18811349_SNP G C 0.1728 28 134 0.5526 5.9137976289595873E-01
3R_18811350_SNP G A 0.1383 26 162 0.3568 4.1123464431598211E-01
3R_18811356_DEL G AAAAGGCATC 0.1551 29 158 0.2927 3.5127264150449200E-01
3R_18811376_SNP C T 0.114 22 171 0.3424 3.3733415472169559E-01
3R_18811594_SNP C T 0.05435 10 174 0.6965 7.2609204511712488E-01
3R_18811940_SNP A G 0.09278 18 176 0.9232 9.2217761949258881E-01
3R_18812120_SNP A G 0.1966 35 143 0.8291 8.4784855627544620E-01
3R_18812123_SNP G A 0.1977 35 142 0.7667 7.9166921715348837E-01
3R_18812214_SNP G C 0.1302 25 167 0.5096 5.0740481514190838E-01
3R_18812227_SNP T A 0.1376 26 163 0.4529 4.4588390794936406E-01
3R_18812228_SNP C A 0.1368 26 164 0.4264 4.1698269933795973E-01
3R_18812259_SNP C A 0.07853 15 176 0.168 1.6043098840065495E-01
3R_18812273_SNP T A 0.08995 17 172 0.1545 1.4529091578339237E-01
3R_18812290_SNP A G 0.07812 15 177 0.5198 5.1990246678295704E-01
3R_18812440_SNP C A 0.2406 45 142 0.4969 4.8846135217131725E-01
3R_18812442_SNP A G 0.2394 45 143 0.64 6.3245556111183454E-01
3R_18812476_SNP T G 0.07772 15 178 0.9726 9.7216495106778467E-01
3R_18812585_SNP C A 0.3646 66 115 0.4806 4.6871149414751878E-01
3R_18812624_SNP A G 0.1989 37 149 0.7285 7.2297798667298285E-01
3R_18812804_SNP G A 0.1596 30 158 0.8982 9.0977401534781499E-01
3R_18812834_SNP A G 0.1421 28 169 0.9804 9.8058623225233055E-01
3R_18812904_SNP G A 0.436 75 97 0.6777 7.0343157839034021E-01
3R_18812964_SNP C T 0.2054 38 147 0.7144 7.0482393822304124E-01
3R_18812988_SNP C T 0.2181 41 147 0.9712 9.7028298409039804E-01
3R_18813000_SNP T A 0.2181 41 147 0.9909 9.9058957637978429E-01
3R_18813002_INS AGCCCA A 0.2174 40 144 0.9514 9.4960984438150398E-01
3R_18813041_SNP A G 0.1852 35 154 0.2012 2.4653251494443051E-01
3R_18813049_SNP A G 0.1514 28 157 0.2788 2.7821111021954237E-01
3R_18813123_SNP G A 0.07772 15 178 0.6607 6.5688553756312362E-01
3R_18813130_SNP T A 0.07254 14 179 0.5528 5.4829846999870102E-01
3R_18813131_SNP T C 0.08205 16 179 0.6882 6.8618983790684895E-01
3R_18813333_SNP C A 0.3543 62 113 0.8574 8.5769207594785302E-01
3R_18813334_SNP C A 0.3539 63 115 0.794 7.8725686598859401E-01
3R_18813365_SNP A G 0.3631 65 114 0.5012 4.8643743477503187E-01
3R_18813395_SNP C T 0.3631 65 114 0.5012 4.8643743477503187E-01
3R_18813496_SNP T A 0.2108 39 146 0.8443 8.4150274883418730E-01
3R_18813503_SNP T G 0.2086 39 148 0.604 5.9827052667540837E-01
3R_18813670_SNP C T 0.3172 59 127 0.6925 6.8722079229036592E-01
3R_18813725_SNP T C 0.3122 59 130 0.7563 7.5453420451763420E-01
3R_18813750_SNP G A 0.3901 71 111 0.7643 7.5949007582054873E-01
3R_18813795_SNP C T 0.2105 40 150 0.7501 7.4463585621110506E-01
3R_18813797_SNP A T 0.2021 38 150 0.9259 9.2437448813278833E-01
3R_18813805_SNP G C 0.2053 39 151 0.6955 6.8747816136762829E-01
3R_18813820_SNP T C 0.2623 48 135 0.7649 7.8575838320755675E-01
3R_18813829_SNP T C 0.2663 49 135 0.7056 7.3177962140651465E-01
3R_18813901_SNP G A 0.3316 62 125 0.7171 7.4486775885121959E-01
3R_18813931_SNP G A 0.3261 60 124 0.8191 8.3893288506494246E-01
3R_18813954_SNP C T 0.05464 10 173 0.8233 8.4005411064340529E-01
3R_18813994_SNP C T 0.2128 40 148 0.8779 8.7790557979635087E-01
3R_18814025_SNP T C 0.2198 40 142 0.386 3.7925235840062943E-01
3R_18814093_SNP T C 0.1979 38 154 0.4476 4.4094623102747932E-01
3R_18814102_SNP A G 0.3956 72 110 0.9931 9.9291069175219360E-01
3R_18814141_SNP T C 0.1694 31 152 0.7306 7.5529134316020197E-01
3R_18814147_SNP A C 0.1979 38 154 0.9336 9.3232936223035334E-01
3R_18814195_SNP T C 0.1969 38 155 0.6335 6.2770418223484370E-01
3R_18814234_SNP A G 0.1872 35 152 0.932 9.3087196649793535E-01
3R_18814257_SNP A G 0.462 85 99 0.7294 7.2280483172889465E-01
3R_18814261_SNP A C 0.2487 47 142 0.9777 9.7721233360439475E-01
3R_18814267_SNP C T 0.4728 87 97 0.8203 8.1503540322961265E-01
3R_18814275_SNP A C 0.2513 47 140 0.9985 9.9848953745218361E-01
3R_18814281_INS TA T 0.2527 47 139 0.8999 8.9748006549037651E-01
3R_18814283_SNP T C 0.2513 47 140 0.944 9.4254848347144837E-01
3R_18814288_SNP T A 0.4835 88 94 0.9632 9.6216099709355785E-01
3R_18814357_SNP T A 0.254 48 141 0.753 7.4862392831613089E-01
3R_18814359_SNP A T 0.1693 32 157 0.9223 9.2096499621650219E-01
3R_18814362_SNP T G 0.1899 34 145 0.6757 6.6752879508073648E-01
3R_18814363_SNP T A 0.2722 49 131 0.7408 7.3453593111204685E-01
3R_18814382_SNP C T 0.2432 45 140 0.3561 3.5175468011389543E-01
3R_18814383_SNP A C 0.2567 48 139 0.5804 5.7199999996830519E-01
3R_18814430_SNP G A 0.2474 47 143 0.458 4.5471260554720616E-01
3R_18814448_SNP T C 0.2366 44 142 0.2651 2.6178031496561316E-01
3R_18814452_SNP A C 0.4746 84 93 0.3779 4.2207456314742808E-01
3R_18814453_SNP G T 0.2434 46 143 0.3614 3.5904882713585984E-01
3R_18814458_SNP C T 0.2123 38 141 0.2439 2.9303683411336889E-01
3R_18814538_SNP A G 0.45 81 99 0.6211 6.1909765597615540E-01
3R_18814600_SNP G C 0.4444 80 100 0.5744 5.6336769767020733E-01
3R_18814608_SNP T G 0.09043 17 171 0.9227 9.2105061337332350E-01
3R_18814609_SNP A T 0.1719 33 159 0.5183 5.1290678313714366E-01
3R_18814615_SNP T C 0.4457 78 97 0.505 4.8988376514193832E-01
3R_18814727_SNP A G 0.324 58 121 0.4205 4.7941757408531138E-01
3R_18814899_SNP G T 0.1518 29 162 0.8934 9.0347619321822636E-01
3R_18814976_SNP C T 0.4972 90 91 0.2726 3.2026596203141333E-01
3R_18814980_SNP A G 0.4862 88 93 0.4072 4.5678469980216163E-01
3R_18815041_SNP T G 0.1958 37 152 0.9771 9.7666902601687111E-01
3R_18815046_SNP T C 0.2011 38 151 0.8637 8.6010383831700743E-01
3R_18815076_SNP G A 0.1927 37 155 0.7159 7.1058173261910473E-01
3R_18815103_SNP G C 0.4835 88 94 0.4956 4.8279396285582798E-01
3R_18815106_SNP A G 0.478 87 95 0.6541 6.4351120975075138E-01
3R_18815148_SNP G A 0.4686 82 93 0.6907 6.7928954414787834E-01
3R_18815182_SNP C T 0.4254 77 104 0.494 5.3541746879315300E-01
3R_18815190_SNP T G 0.07772 15 178 0.873 8.7098285095636152E-01
3R_18815205_SNP C A 0.4167 75 105 0.5066 5.4217208827554064E-01
3R_18815208_SNP A G 0.4231 77 105 0.584 6.1667827224402250E-01
3R_18815211_SNP G A 0.4293 79 105 0.5501 5.8659854872891493E-01
3R_18815340_SNP G C 0.2174 40 144 0.3534 3.4843217236525914E-01
3R_18815434_SNP G C 0.1168 23 174 0.2746 2.6854944859352836E-01
3R_18815529_SNP A G 0.2941 55 132 0.5381 5.8568612119248076E-01
3R_18815532_SNP G A 0.2979 56 132 0.4487 5.0378220153219266E-01
3R_18815546_SNP G C 0.4171 78 109 0.425 4.2986657770909598E-01
3R_18815672_SNP T C 0.2054 38 147 0.3052 2.9202072596076656E-01
3R_18815826_SNP T C 0.2353 44 143 0.1774 2.3464098013906720E-01
3R_18815904_SNP T C 0.2459 45 138 0.2058 2.6587742748848797E-01
3R_18815985_SNP T C 0.1559 29 157 0.9673 9.7042104378420113E-01
3R_18816000_SNP T G 0.05759 11 180 0.05863 5.3747387811005007E-02
3R_18816051_SNP C T 0.3693 65 111 0.4553 4.3952383417765528E-01
3R_18816066_SNP A G 0.3503 62 115 0.4631 4.4817517724852163E-01
3R_18816099_SNP A G 0.1957 36 148 0.02093 1.8770085025676387E-02
3R_18816307_SNP A G 0.05357 9 159 0.07622 6.4494258779258587E-02
3R_18816367_SNP C T 0.2295 42 141 0.03598 3.0901667610900380E-02
3R_18816466_SNP T G 0.1522 28 156 0.4593 5.0442286330738795E-01
3R_18816575_SNP A C 0.1968 37 151 0.4555 5.0557547905131051E-01
3R_18816619_SNP G T 0.3882 66 104 0.6326 6.6906892923840233E-01
3R_18816620_SNP C G 0.3908 68 106 0.4806 5.1818742287551989E-01
3R_18816756_SNP G T 0.07853 15 176 0.9287 9.2747383269968409E-01
3R_18817071_SNP A C 0.235 43 140 0.3061 3.5794342015255576E-01
3R_18817106_SNP C T 0.05102 10 186 0.7309 7.3057998846552097E-01
3R_18817292_SNP C T 0.05181 10 183 0.6369 6.3316374042163615E-01
3R_18817345_SNP C T 0.1444 26 154 0.5292 5.6363199125864649E-01
3R_18817353_SNP T A 0.1477 26 150 0.3984 4.3466198064320316E-01
3R_18817391_SNP G A 0.3583 67 120 0.8501 8.4842350467657013E-01
3R_18817469_SNP C G 0.2912 53 129 0.5742 5.6627808351705589E-01
3R_18817481_SNP A G 0.4335 75 98 0.1946 2.5568010301826793E-01
3R_18817493_SNP A G 0.1694 31 152 0.9317 9.3977814304253160E-01
3R_18817530_SNP A G 0.1596 30 158 0.9544 9.5988000514572991E-01
3R_18817613_SNP C T 0.153 28 155 0.5533 6.0643132990856374E-01
3R_18817708_SNP A T 0.3989 71 107 0.6969 7.3563626318018227E-01
3R_18817711_SNP T A 0.2043 38 148 0.439 4.4210636821542604E-01
3R_18817792_SNP C A 0.116 21 160 0.9855 9.8524865549346885E-01
3R_18817821_INS ACCA A 0.1818 34 153 0.7377 7.6187452024590085E-01
3R_18818109_SNP G T 0.07216 14 180 0.8942 8.9309024975550932E-01
3R_18818119_INS TAAGTGT T 0.06417 12 175 0.4793 4.7592594309414471E-01
3R_18818130_SNP C T 0.2 37 148 0.8002 8.2275129486139842E-01
3R_18818271_SNP A G 0.2077 38 145 0.988 9.8771682922079596E-01
3R_18818309_SNP C G 0.2283 42 142 0.978 9.7758065593326315E-01
3R_18818484_SNP G A 0.4486 83 102 0.9834 9.8493113619147477E-01
3R_18818489_SNP G A 0.3913 72 112 0.657 6.8624340013046337E-01
3R_18818542_SNP T A 0.3989 73 110 0.2534 2.4384628269628605E-01
3R_18818785_SNP T G 0.4076 75 109 0.7606 7.5824884104056334E-01
3R_18818869_SNP C A 0.3315 61 123 0.07237 6.7784876625065077E-02
3R_18818885_SNP G T 0.377 69 114 0.1098 1.0254305398375552E-01
3R_18819028_SNP G T 0.4489 79 97 0.4179 4.7048505896142334E-01
3R_18819106_SNP A G 0.1458 28 164 0.4688 4.6190851516022235E-01
3R_18819124_SNP T A 0.3043 49 112 0.6012 5.8047243881370703E-01
3R_18819263_SNP A G 0.2328 44 145 0.7864 7.8643949214490605E-01
3R_18819281_DEL A ACTGAGATGTCAGCTCTCTTAGGCGGATAGCTCCACAGCCTCGATACGGAATATGTATATATTTTTTATCTTATGCTAATAAA 0.1451 28 165 0.979 9.7874351223445721E-01
3R_18819413_SNP T A 0.2912 53 129 0.7184 7.1498591627933950E-01
3R_18819451_SNP G A 0.3771 66 109 0.6483 6.8329484887722725E-01
3R_18819525_SNP T A 0.3034 54 124 0.6771 7.0654657654330477E-01
3R_18819630_SNP G A 0.3464 62 117 0.3421 3.3178612659637163E-01
3R_18819812_SNP A T 0.2957 55 131 0.7952 7.9042203433024505E-01
3R_18819904_SNP T C 0.2609 48 136 0.9175 9.1522541613438280E-01
3R_18819931_SNP A T 0.2514 45 134 0.5137 5.0462608274248977E-01
3R_18819936_SNP C T 0.3184 57 122 0.8454 8.6148857670708323E-01
3R_18819940_SNP T G 0.2722 46 123 0.9878 9.8917020844766179E-01
3R_18819951_SNP T A 0.2268 44 150 0.6379 6.3352818998655902E-01
3R_18819984_SNP G T 0.3167 57 123 0.4612 5.1176774756211985E-01
3R_18819994_SNP C T 0.1302 25 167 0.8082 8.0655517616399852E-01
3R_18820050_INS TTT T 0.2373 42 135 0.6831 7.2106144219328083E-01
3R_18820066_DEL G AAAAA 0.2678 49 134 0.2399 2.8168770635088758E-01
3R_18820141_SNP A T 0.1429 27 162 0.6576 6.5219887823384859E-01
3R_18820215_SNP A C 0.2234 42 146 0.711 7.1665565369888984E-01
3R_18820261_SNP T A 0.2283 42 142 0.8563 8.5511535105817194E-01
3R_18820302_SNP T G 0.1602 29 152 0.7585 7.5078309978283098E-01
3R_18820564_SNP T C 0.2086 39 148 0.4647 4.5904166034318006E-01
3R_18820617_SNP G A 0.25 46 138 0.7424 7.3561075402042286E-01
3R_18820760_SNP T A 0.08247 16 178 0.8363 8.3410434867587613E-01
3R_18820775_SNP G A 0.4239 78 106 0.4021 3.9461865699756027E-01
3R_18820854_SNP A T 0.2032 38 149 0.6545 6.4672190139585228E-01
3R_18820891_SNP A G 0.3871 72 114 0.1732 2.2771267334633427E-01
3R_18821011_DEL CAGAAGTCCTTA C 0.1844 33 146 0.112 9.8361206011707836E-02
3R_18821026_INS T TGTAACT 0.1685 31 153 0.05918 5.0697151646623861E-02
3R_18821060_SNP A G 0.1088 21 172 0.5743 5.7047505280194710E-01
3R_18821129_SNP T G 0.05528 11 188 0.4302 4.2650010743098310E-01
3R_18821351_SNP G T 0.4213 75 103 0.7618 7.8541208541616658E-01
3R_18821438_SNP T C 0.4973 91 92 0.6036 6.3859507658177372E-01
3R_18821460_SNP T G 0.3575 64 115 0.6819 7.0468982697911731E-01
3R_18821516_SNP T G 0.2778 50 130 0.4863 4.6835121090363352E-01
3R_18821608_SNP A G 0.09626 18 169 0.4292 4.7646496394429882E-01
3R_18821789_SNP G C 0.3846 70 112 0.9015 9.1022765110755111E-01
3R_18821930_SNP A G 0.326 59 122 0.9349 9.4051979307262124E-01
3R_18821986_SNP A T 0.3556 64 116 0.9418 9.4805585306210893E-01
3R_18822039_SNP A G 0.1204 23 168 0.4804 4.7073858602960184E-01
3R_18822212_INS CAGAATC C 0.3081 53 119 0.4969 4.6991227930616319E-01
3R_18822243_SNP T C 0.4481 82 101 0.8585 8.7020951551385106E-01
3R_18822309_SNP A G 0.2366 44 142 0.7363 7.2848655596162182E-01
3R_18822321_SNP T C 0.2443 43 133 0.5493 5.7917587706481499E-01
3R_18822345_SNP T C 0.4722 85 95 0.8419 8.5480104585511518E-01
3R_18822411_SNP T G 0.2772 51 133 0.1309 1.2247761823014447E-01
3R_18822419_SNP T G 0.2176 42 151 0.7602 7.5581664936896575E-01
3R_18822472_SNP A G 0.2174 40 144 0.3179 3.0364625373001508E-01
3R_18822476_SNP A G 0.2363 43 139 0.2993 2.8901098588646901E-01
3R_18822622_SNP A G 0.2652 48 133 0.1649 1.5687729571304654E-01
3R_18822635_DEL A ATGGCCA 0.2247 40 138 0.5551 5.9970814610165735E-01
3R_18822720_SNP G A 0.45 81 99 0.7491 7.4434077166639900E-01
3R_18822733_SNP G C 0.4637 83 96 0.6868 6.8130565009757116E-01
3R_18822756_SNP T G 0.419 75 104 0.8868 8.8397783286162435E-01
3R_18822792_SNP C T 0.05405 10 175 0.005692 7.1113549130589543E-03
3R_18822801_SNP G C 0.2649 49 136 0.7103 7.0530099268657653E-01
3R_18823082_SNP A T 0.4828 84 90 0.551 5.9931919229507358E-01
3R_18823179_SNP A T 0.05128 10 185 0.6188 6.5423236342551094E-01
3R_18823202_SNP T A 0.3224 59 124 0.9942 9.9404052814691513E-01
3R_18823249_SNP G T 0.2086 39 148 0.4276 4.7777371863962992E-01
3R_18823351_SNP C T 0.2486 45 136 0.5039 4.9431369322840968E-01
3R_18823459_SNP T G 0.3842 68 109 0.8877 8.8539846595646776E-01
3R_18823523_DEL T TATATA 0.1977 35 142 0.4012 4.4144191929032683E-01
3R_18823531_SNP A T 0.2 35 140 0.4588 4.9909094574346846E-01
3R_18823581_INS TCT T 0.07407 14 175 0.5311 5.2438470236854529E-01
3R_18823584_INS TTT T 0.209 37 140 0.3089 3.5260642579420720E-01
3R_18823601_SNP C A 0.3118 53 117 0.8062 8.2487751031805034E-01
3R_18823606_SNP T A 0.07937 15 174 0.8336 8.3168253415827520E-01
3R_18823631_SNP A C 0.3046 53 121 0.6224 6.4678159095765619E-01
3R_18823649_SNP T G 0.3103 54 120 0.5084 5.4859409158667938E-01
3R_18823691_SNP A T 0.1768 32 149 0.4716 5.1129183276548318E-01
3R_18823710_SNP G T 0.1579 30 160 0.4366 4.2545182948845595E-01
3R_18823711_SNP T C 0.1571 30 161 0.452 4.4149573662349884E-01
3R_18823722_SNP G A 0.1554 30 163 0.4737 4.6511708651754347E-01
3R_18823747_SNP T A 0.3161 55 119 0.7961 8.1887232721461001E-01
3R_18823860_DEL C GT 0.1451 28 165 0.7383 7.3447963409451456E-01
3R_18823876_INS GTGCTA G 0.3202 57 121 0.9942 9.9476948578048796E-01
3R_18823880_SNP G C 0.3125 55 121 0.8237 8.4288906186382773E-01
3R_18823923_SNP G A 0.3222 58 122 0.8454 8.6043506759210930E-01
3R_18823977_SNP C A 0.2989 52 122 0.7071 7.3633235490186721E-01
3R_18824029_SNP G A 0.3029 53 122 0.7494 7.6954289295686507E-01
3R_18824058_INS AA A 0.3046 53 121 0.8835 8.9345861939256876E-01
3R_18824083_SNP C T 0.2623 48 135 0.4074 4.0502411735431487E-01
3R_18824124_INS ATA A 0.3011 53 123 0.6678 6.9598681141890140E-01
3R_18824141_SNP A G 0.2912 53 129 0.6509 6.7967458148481796E-01
3R_18824294_SNP G A 0.3807 67 109 0.8154 8.3362264917405271E-01
3R_18824405_SNP A T 0.1732 31 148 0.9537 9.5836085235306145E-01
3R_18824422_DEL T TC 0.1162 23 175 0.8417 8.3995456236815369E-01
3R_18824427_SNP T G 0.102 20 176 0.8971 8.9670501875197406E-01
3R_18824428_SNP G T 0.1173 23 173 0.8538 8.5178144425897218E-01
3R_18824444_SNP C G 0.102 20 176 0.9958 9.9576618636674308E-01
3R_18824445_SNP A T 0.1156 23 176 0.8392 8.3776055153243090E-01
3R_18824451_SNP A T 0.08901 17 174 0.6936 6.8689604965912099E-01
3R_18824452_DEL G GGGGT 0.1026 20 175 0.7683 7.6452004768069382E-01
3R_18824637_SNP T C 0.1366 25 158 0.922 9.2980553606194971E-01
3R_18824638_SNP T C 0.1381 25 156 0.8965 9.0646972454395502E-01
3R_18824653_DEL G GG 0.1319 24 158 0.8604 8.7249235086002030E-01
3R_18824703_DEL C CCCATT 0.2873 52 129 0.3702 3.5826786801425792E-01
3R_18824715_SNP T C 0.1518 29 162 0.4569 4.4677338084511398E-01
3R_18824775_SNP C T 0.05025 10 189 0.2578 2.5360888755289279E-01
3R_18824782_SNP T G 0.05051 10 188 0.2597 2.5430143273611661E-01
3R_18824825_SNP A C 0.1935 36 150 0.3597 4.0385972460324648E-01
3R_18824861_SNP G A 0.1979 37 150 0.4385 4.8150563864332829E-01
3R_18824964_SNP T C 0.2123 38 141 0.4336 4.8105153482094309E-01
3R_18825064_DEL CA C 0.1913 35 148 0.435 4.7640550570002616E-01
3R_18825119_DEL AA A 0.2545 42 123 0.1964 2.2874776773436889E-01
3R_18825226_SNP T C 0.1421 27 163 0.8756 8.7382094128450505E-01
3R_18825230_DEL G GATGATGATGACT 0.127 24 165 0.9252 9.2360287133217267E-01
3R_18825311_SNP G T 0.1593 29 153 0.6679 7.0224625636813054E-01
3R_18825514_SNP C T 0.1492 27 154 0.7985 8.1950735358269677E-01
3R_18825632_SNP G A 0.1585 29 154 0.7375 7.6409495729984733E-01
3R_18825671_SNP C T 0.1813 33 149 0.9357 9.4239812624051811E-01
3R_18825724_SNP G A 0.08763 17 177 0.6571 6.5142072531201467E-01
3R_18825756_SNP A T 0.1798 32 146 0.9361 9.4245650254373514E-01
3R_18825757_SNP T G 0.1854 33 145 0.8967 9.0699023868003947E-01
3R_18825772_INS AT A 0.1844 33 146 0.8647 8.7833969526239841E-01
3R_18825807_SNP C T 0.09184 18 178 0.904 9.0377964399416832E-01
3R_18825966_SNP C T 0.1146 22 170 0.8895 8.8880279122459327E-01
3R_18825968_SNP A G 0.1088 21 172 0.4613 4.5870014310644025E-01
3R_18826064_SNP T C 0.0733 14 177 0.1612 1.5463289939489500E-01
3R_18826091_SNP T C 0.1271 23 158 0.2648 3.2167543500304763E-01
3R_18826263_SNP G A 0.07143 13 169 0.4372 4.8204719764531190E-01
3R_18826348_SNP C T 0.06044 11 171 0.6243 6.2278851903120869E-01
3R_18826816_SNP G T 0.09341 17 165 0.4164 4.7055658139185974E-01
3R_18827336_SNP T C 0.07772 15 178 0.873 8.7098285095636152E-01
3R_18828050_INS CAT G 0.1474 28 162 0.397 4.4220610409679650E-01
3R_18828106_SNP T C 0.08854 17 175 0.6971 6.9222901364789036E-01
3R_18828111_SNP T C 0.05584 11 186 0.5732 5.6866802012390649E-01
3R_18828154_SNP A G 0.06044 11 171 0.5383 5.8525199272752437E-01
3R_18828233_SNP T C 0.1196 22 162 0.9095 9.2025606446429531E-01
3R_18828239_SNP A G 0.1122 22 174 0.6898 6.8774423391570827E-01
3R_18828360_SNP T C 0.05319 10 178 0.9091 9.0867840915783882E-01
3R_18828363_SNP A T 0.05348 10 177 0.9105 9.0979461160715813E-01
3R_18828506_SNP C A 0.1148 21 162 0.9508 9.5563172360313109E-01
3R_18828549_SNP G A 0.1264 23 159 0.4941 5.3615402160015635E-01
3R_18828580_SNP G A 0.1215 22 159 0.519 5.6013575399165605E-01
3R_18828967_SNP C T 0.06771 13 179 0.7531 7.5181593515668887E-01
3R_18829672_SNP C A 0.3172 59 127 0.5163 5.0852651776131053E-01
3R_18829685_SNP G A 0.2872 54 134 0.7744 7.7044816409140693E-01
3R_18829699_DEL A AT 0.2898 51 125 0.4498 4.4407463732694930E-01
3R_18829706_SNP A G 0.2826 52 132 0.5644 5.5801163704175427E-01
3R_18829707_SNP T C 0.2919 54 131 0.7263 7.1998862553336174E-01
3R_18829711_DEL A ATTTATA 0.2973 55 130 0.7895 7.8732151532902150E-01
3R_18829734_DEL T TGTAT 0.2914 51 124 0.4886 4.8340061888146979E-01
3R_18829756_SNP A G 0.3032 57 131 0.5179 5.1164639335990403E-01
3R_18830028_SNP T G 0.3626 62 109 0.2725 3.1478622037998416E-01
3R_18830051_SNP A G 0.3706 63 107 0.4465 4.8492346463484559E-01
3R_18830077_SNP G T 0.3516 64 118 0.2853 2.7106201603230207E-01
3R_18830078_SNP C T 0.3369 63 124 0.4181 4.0937031298873772E-01
3R_18830092_SNP T G 0.3459 64 121 0.4002 3.9507215316603539E-01
3R_18830185_SNP A G 0.3315 60 121 0.9224 9.1975657188308191E-01
3R_18830243_SNP A G 0.1099 21 170 0.3211 3.1730001380417439E-01
3R_18830669_SNP G T 0.2787 51 132 0.2868 3.3311481541165588E-01
3R_18830756_SNP T C 0.09326 18 175 0.8363 8.5582365551658113E-01
3R_18830788_SNP A C 0.07107 14 183 0.7671 7.9040012339553090E-01
3R_18830949_SNP T A 0.1818 32 144 0.4484 4.9298627315266919E-01
3R_18831039_SNP G T 0.264 47 131 0.3234 3.7028905526121902E-01
3R_18831372_SNP G C 0.06566 13 185 0.8864 8.9812135025208173E-01
3R_18831378_SNP A C 0.06599 13 184 0.8831 8.9490506697378192E-01
3R_18831653_SNP G A 0.08995 17 172 0.9771 9.7685678937994447E-01
3R_18831668_DEL C CATGGCATGGTCC 0.2025 33 130 0.7629 7.5413327349267234E-01
3R_18831915_SNP T C 0.1231 24 171 0.8414 8.3977416557588647E-01
3R_18832015_SNP T A 0.1878 34 147 0.995 9.9544234399315923E-01
3R_18832035_SNP A C 0.1955 35 144 0.8462 8.5996845352822604E-01
3R_18832113_SNP T C 0.1798 32 146 0.6705 6.9864310972385657E-01
3R_18832121_SNP A G 0.1309 25 166 0.5428 5.3710285400630042E-01
3R_18832259_SNP T C 0.09278 18 176 0.5194 5.1776760271387356E-01
3R_18832270_SNP A G 0.06557 12 171 0.4662 4.5929241578942670E-01
3R_18832638_SNP A G 0.1467 27 157 0.9433 9.4246225954090379E-01
3R_18832810_INS GA G 0.2312 40 133 0.5563 5.9222419345248745E-01
3R_18832812_DEL A ATTC 0.2267 39 133 0.5278 5.6437100163637877E-01
3R_18832858_INS TT T 0.2386 42 134 0.7266 7.5285841628859884E-01
3R_18832864_SNP G A 0.2557 45 131 0.5167 5.5695587946298231E-01
3R_18832867_SNP C A 0.2528 45 133 0.5107 5.5390446733336640E-01
3R_18832868_SNP T C 0.2472 44 134 0.6104 6.4714900755328864E-01
3R_18833055_SNP G C 0.3048 57 130 0.7145 7.3910018639668573E-01
3R_18833086_SNP C T 0.2955 52 124 0.9421 9.4762141985059489E-01
3R_18833088_SNP G A 0.3413 57 110 0.632 6.1915505751279176E-01
3R_18833160_SNP A G 0.3955 70 107 0.6026 5.9115588644507233E-01
3R_18833265_SNP A T 0.4674 86 98 0.1711 2.2120765228164585E-01
3R_18833299_SNP G A 0.4807 87 94 0.2189 2.6393208320017625E-01
3R_18833429_SNP A G 0.4396 80 102 0.9425 9.4100848050753949E-01
3R_18833460_SNP T G 0.3647 62 108 0.8917 9.0070904352986170E-01
3R_18833658_SNP T C 0.4054 75 110 0.7731 7.7002758777106362E-01
3R_18833767_SNP T C 0.3022 55 127 0.6835 7.1014004111966766E-01
3R_18833804_SNP T C 0.1022 19 167 0.6134 6.1579483965520954E-01
3R_18833843_SNP A G 0.306 56 127 0.5181 5.5480855056551714E-01
3R_18833949_SNP A G 0.2703 50 135 0.09726 1.3631244878904381E-01
3R_18834097_SNP T A 0.3444 62 118 0.9207 9.1784728484955225E-01
3R_18834098_SNP C T 0.4505 82 100 0.6196 6.5243770465894091E-01
3R_18834446_SNP A T 0.306 56 127 0.3691 3.5449301163796598E-01
3R_18834521_SNP T G 0.4486 83 102 0.7984 8.1917189483088115E-01
3R_18834531_SNP G C 0.06186 12 182 0.9898 9.9074757929458945E-01
3R_18834563_SNP T C 0.3536 64 117 0.3391 3.2971590769808423E-01
3R_18834580_INS AA A 0.08475 15 162 0.6736 6.6687308783476085E-01
3R_18834669_DEL T TGT 0.3642 63 110 0.8696 8.8757138740988273E-01
3R_18834830_SNP A G 0.4815 91 98 0.564 5.5995084740563095E-01
3R_18834854_SNP C T 0.1753 34 160 0.721 7.2043703201584797E-01
3R_18835091_SNP T A 0.4278 80 107 0.3674 3.5602886600568295E-01
3R_18835108_SNP A G 0.3901 71 111 0.4404 4.7746383552243710E-01
3R_18835115_SNP G C 0.3859 71 113 0.3704 4.0962964769741195E-01
3R_18835144_DEL AA A 0.4509 78 95 0.3327 3.7328267794970493E-01
3R_18835161_SNP T C 0.4402 81 103 0.4778 5.2085893902068936E-01
3R_18835162_SNP C A 0.4317 79 104 0.442 4.8712974361630512E-01
3R_18835282_SNP C G 0.4757 88 97 0.3166 3.0677078257968682E-01
3R_18835307_SNP T C 0.4365 79 102 0.3334 3.7713743975963265E-01
3R_18835400_INS AGT A 0.1398 26 160 0.9366 9.3688262947380530E-01
3R_18835402_SNP G A 0.1412 25 152 0.9367 9.3652405505965819E-01
3R_18835405_SNP C T 0.1297 24 161 0.6666 6.5314559660288884E-01
3R_18835518_SNP T G 0.07576 15 183 0.8317 8.4882612772619881E-01
3R_18835572_SNP T C 0.3825 70 113 0.2581 2.9681482507924095E-01
3R_18835676_SNP G A 0.462 85 99 0.3381 3.3388272660454843E-01
3R_18835694_SNP T G 0.1406 27 165 0.3062 3.5196993756686257E-01
3R_18835787_DEL GTACA G 0.2938 52 125 0.8913 8.9071166081561504E-01
3R_18835852_SNP A G 0.4813 90 97 0.4949 4.8457432947387746E-01
3R_18835879_SNP G A 0.4837 89 95 0.5928 5.8955062855430573E-01
3R_18835950_SNP T C 0.08556 16 171 0.789 8.0698511362915770E-01
3R_18836051_SNP C G 0.1311 24 159 0.657 6.4882664363815201E-01
3R_18836171_SNP A C 0.4511 83 101 0.5793 5.6857929453024303E-01
3R_18836276_SNP G T 0.3687 66 113 0.679 7.1597066888677463E-01
3R_18836328_SNP A G 0.0829 16 177 0.8347 8.3202842050885439E-01
3R_18836389_SNP T C 0.2222 40 140 0.5491 5.4108807278647775E-01
3R_18836419_SNP C T 0.3886 68 107 0.992 9.9279471478490844E-01
3R_18836443_SNP T C 0.4633 82 95 0.4824 5.2081223171005731E-01
3R_18836496_SNP T C 0.2753 49 129 0.7295 7.5062209407422908E-01
3R_18836510_SNP C T 0.4802 85 92 0.8001 8.2133502510147938E-01
3R_18836549_SNP A G 0.452 80 97 0.4616 5.0227845761791035E-01
3R_18836552_SNP G T 0.4494 80 98 0.3597 4.0627074423980913E-01
3R_18836554_SNP C T 0.4889 88 92 0.8022 8.2083913647785267E-01
3R_18836588_SNP T C 0.4889 88 92 0.4532 4.4121951517384139E-01
3R_18836643_SNP C T 0.4641 84 97 0.6552 6.5238551575849912E-01
3R_18836718_SNP T C 0.456 83 99 0.2691 3.1350915303303750E-01
3R_18836994_SNP T A 0.2447 46 142 0.2596 2.4701383624082973E-01
3R_18836998_SNP A G 0.2458 44 135 0.9235 9.3005376935960993E-01
3R_18837151_DEL G GGCCATTTGACACTGCCAACACGCAATTAAGCCGAAAAATAGTG 0.06806 13 178 0.5806 5.7311441737447910E-01
3R_18837160_SNP G A 0.4313 69 91 0.6073 5.8699013945103840E-01
3R_18837221_SNP T A 0.212 39 145 0.679 7.1347375720541617E-01
3R_18837365_SNP T G 0.3204 58 123 0.8386 8.3385872837538666E-01
3R_18837366_SNP T C 0.1778 32 148 0.5322 5.6979690004420513E-01
3R_18837390_SNP T C 0.3242 59 123 0.9102 9.0761697319084156E-01
3R_18837399_SNP A T 0.2363 43 139 0.9486 9.5306345216572141E-01
3R_18837426_SNP C A 0.3661 67 116 0.9977 9.9794515755854230E-01
3R_18837446_SNP T A 0.2623 48 135 0.8357 8.5176790616913478E-01
3R_18837487_SNP A T 0.1489 28 160 0.4747 5.2099033643112946E-01
3R_18837518_SNP T C 0.3081 57 128 0.9465 9.4531989241055603E-01
3R_18837546_SNP A G 0.3077 56 126 0.6331 6.2294365139319097E-01
3R_18837651_SNP C A 0.133 25 163 0.418 4.6846077827871246E-01
3R_18837707_SNP T C 0.07143 14 182 0.704 7.0036042906623730E-01
3R_18837797_SNP T A 0.06633 13 183 0.6333 6.2955250430068121E-01
3R_18837799_SNP T C 0.06154 12 183 0.8956 8.9468303388567016E-01
3R_18837806_SNP A G 0.1421 26 157 0.1014 1.3827130641786189E-01
3R_18837820_SNP A G 0.1186 23 171 0.38 3.7703966352422191E-01
3R_18837851_SNP T C 0.1198 23 169 0.4034 3.9799053474111246E-01
3R_18838065_SNP C G 0.4172 68 95 0.5989 6.2663204294932306E-01
3R_18838448_SNP T C 0.1047 20 171 0.8008 8.0126849256952704E-01
3R_18838645_SNP C A 0.1087 20 164 0.2878 3.3930389741067757E-01
3R_18838718_SNP T A 0.1596 30 158 0.1819 1.7284270895539766E-01
3R_18838766_SNP T G 0.4494 80 98 0.7972 7.9057640484116654E-01
3R_18838789_SNP G A 0.1058 20 169 0.09528 8.9652439264763628E-02
3R_18838791_SNP T G 0.1053 20 170 0.1025 9.6125109212030657E-02
3R_18838841_SNP A T 0.08511 16 172 0.5456 5.4116908583963919E-01
3R_18838843_SNP T A 0.08556 16 171 0.5389 5.3365712309170488E-01
3R_18838942_SNP C G 0.08466 16 173 0.4683 4.5847630587607213E-01
3R_18838948_SNP A C 0.08556 16 171 0.4871 4.7607802710954628E-01
3R_18838966_SNP A G 0.435 77 100 0.6751 6.6603735908372497E-01
3R_18839020_SNP A T 0.1047 20 171 0.4473 4.4101792283755481E-01
3R_18839040_SNP T C 0.4202 79 109 0.5227 5.1613499653392947E-01
3R_18839044_SNP T A 0.4202 79 109 0.414 4.0618177107290687E-01
3R_18839050_SNP T A 0.4396 80 102 0.537 5.2928227381530157E-01
3R_18839102_SNP T A 0.09948 19 172 0.3945 3.8790486670762558E-01
3R_18839307_SNP A G 0.1693 32 157 0.4173 4.0513784022923405E-01
3R_18839361_SNP A C 0.05102 10 186 0.7185 7.1542233884188089E-01
3R_18839386_SNP T C 0.1789 34 156 0.5661 5.5942713533133714E-01
3R_18839488_SNP G T 0.05181 10 183 0.3374 3.9021509610267113E-01
3R_18839490_INS TATTCATTTGTTCATTTGTTTTCTATT T 0.0567 11 183 0.782 8.1307015901081958E-01
3R_18839518_INS TCAAATG C 0.06154 12 183 0.1401 1.8577366710558707E-01
3R_18839521_SNP A G 0.06186 12 182 0.1444 1.9012043661196076E-01
3R_18839527_SNP T C 0.06154 12 183 0.1401 1.8577366710558707E-01
3R_18839540_SNP G T 0.06154 12 183 0.1401 1.8577366710558707E-01
3R_18839549_SNP T C 0.2086 39 148 0.9799 9.8182475282403092E-01
3R_18839550_SNP A T 0.2139 40 147 0.8132 8.2969464068400134E-01
3R_18839552_SNP C G 0.1146 22 170 0.5988 5.9881077617722556E-01
3R_18839567_SNP A C 0.1895 36 154 0.07099 1.0706534035274529E-01
3R_18839574_SNP T C 0.1905 36 153 0.07568 1.1252121453720731E-01
3R_18839576_SNP C T 0.1466 28 163 0.226 2.1681149131101485E-01
3R_18839581_SNP C T 0.1809 34 154 0.2134 2.7491607608099711E-01
3R_18839596_SNP G T 0.1905 36 153 0.06712 1.0183025541331947E-01
3R_18839607_INS TT T 0.3371 59 116 0.6376 6.6661699496210058E-01
3R_18839610_SNP C A 0.3408 61 118 0.4732 5.1680210633180734E-01
3R_18839629_SNP A T 0.3497 64 119 0.7222 7.5060472604620976E-01
3R_18839733_SNP C T 0.0733 14 177 0.1028 1.4304018105521910E-01
3R_18839735_SNP G A 0.1231 24 171 0.4449 4.4213015887771412E-01
3R_18839793_SNP A C 0.1615 31 161 0.3998 3.9824365755496949E-01
3R_18839797_SNP C A 0.1793 33 151 0.4163 4.6163147665574300E-01
3R_18839832_SNP C T 0.1474 28 162 0.519 5.1203133983706017E-01
3R_18839836_SNP G A 0.1186 23 171 0.4808 4.7713539481272560E-01
3R_18839845_DEL TAT ACACA 0.1186 23 171 0.4571 4.5321491171254913E-01
3R_18839858_SNP C T 0.1414 27 164 0.6699 6.6515371032647319E-01
3R_18840020_SNP A G 0.05789 11 179 0.1033 1.4013514152553819E-01
3R_18840079_SNP C A 0.0733 14 177 0.2179 2.6744610187541029E-01
3R_18840085_SNP T G 0.07179 14 181 0.203 2.5437354894500042E-01
3R_18840097_SNP G A 0.1011 19 169 0.3544 4.1040919385480112E-01
3R_18840187_SNP T C 0.05699 11 182 0.6739 7.1990292904058140E-01
3R_18840584_SNP A G 0.05435 10 174 0.7405 7.6317272661724023E-01
3R_18840701_SNP C T 0.3829 67 108 0.7753 7.9786256233850572E-01
3R_18840719_SNP G A 0.3955 70 107 0.9813 9.8334131971883676E-01
3R_18840776_SNP C T 0.3539 63 115 0.8459 8.6206328709702307E-01
3R_18840929_DEL A AA 0.07027 13 172 0.5547 5.4307777576187433E-01
3R_18841106_SNP C T 0.3804 70 114 0.7831 8.0412144587295664E-01
3R_18841140_SNP A C 0.07614 15 182 0.1384 1.3348664917397313E-01
3R_18841163_SNP C A 0.06667 13 182 0.206 1.9907733847116538E-01
3R_18841189_INS GATATCT G 0.06599 13 184 0.135 1.3014018782885028E-01
3R_18841204_SNP G A 0.3152 58 126 0.65 6.7872674560622825E-01
3R_18841238_SNP T C 0.2903 54 132 0.6854 6.7910808607213036E-01
3R_18841264_SNP T C 0.2963 56 133 0.6545 6.4730982751819188E-01
3R_18841812_SNP G A 0.3388 62 121 0.8403 8.3936009773323250E-01
3R_18841845_SNP T A 0.4121 75 107 0.8169 8.1638679347113607E-01
3R_18841872_SNP C T 0.3425 62 119 0.9565 9.5520512225720433E-01
3R_18841918_SNP C T 0.3548 66 120 0.7067 7.0218666506794403E-01
3R_18841922_SNP A G 0.3407 62 120 0.8631 8.6101325908000803E-01
3R_18841949_SNP C A 0.1302 25 167 0.4969 4.9333947768451181E-01
3R_18841972_DEL G GCGCCATTATGCACTCTGATGCGCG 0.09524 18 171 0.8899 8.8753705431596952E-01
3R_18842215_SNP A G 0.06154 12 183 0.6843 6.7888103831038293E-01
3R_18842266_SNP G C 0.2896 53 130 0.7821 7.7710805722232212E-01
3R_18842357_SNP T G 0.1604 30 157 0.9017 9.1135535249600053E-01
3R_18842415_SNP G A 0.2541 46 135 0.8039 8.0148601380634865E-01
3R_18842488_SNP T C 0.382 68 110 0.2441 2.8980859097540346E-01
3R_18842590_SNP G C 0.1026 20 175 0.3509 3.5037026551192352E-01
3R_18842766_SNP T C 0.1376 26 163 0.9167 9.1625689518471587E-01
3R_18842826_SNP A T 0.4348 80 104 0.8104 8.0589470602511504E-01
3R_18842979_SNP C A 0.4624 80 93 0.7889 7.9088311309791692E-01
3R_18843017_SNP T A 0.1421 27 163 0.8162 8.1425447028651898E-01
3R_18843028_SNP T G 0.129 24 162 0.5026 4.9428259871883629E-01
3R_18843228_SNP C T 0.3934 72 111 0.8486 8.4625161091957857E-01
3R_18843230_SNP T C 0.3533 65 119 0.7498 7.4549073980933755E-01
3R_18843239_SNP T C 0.4011 73 109 0.8027 7.9761555893260594E-01
3R_18843414_DEL A AA 0.07487 14 173 0.1118 1.0627387123660015E-01
3R_18843640_SNP C A 0.09231 18 177 0.4652 4.6040428479612883E-01
3R_18844236_SNP G C 0.1086 19 156 0.6377 6.2238422907224233E-01
3R_18844287_SNP C G 0.05155 10 184 0.813 8.1510476101053198E-01
3R_18844294_DEL G GGCGGTTG 0.06842 13 177 0.7007 7.0056343316810010E-01
3R_18844295_SNP G A 0.2625 42 118 0.5616 5.4558503410137360E-01
3R_18844299_SNP G T 0.1062 17 143 0.406 4.5891773321490703E-01
3R_18844374_SNP T C 0.1015 20 177 0.7481 7.4621116616697591E-01
3R_18844375_SNP A G 0.2203 39 138 0.7024 7.3067158781229669E-01
3R_18844446_SNP G T 0.1244 24 169 0.7455 7.4156079192628477E-01
3R_18844509_INS TAT T 0.1487 29 166 0.3548 3.5088519412161656E-01
3R_18844511_SNP T C 0.1399 27 166 0.3109 3.0534892077038156E-01
3R_18844544_DEL T TAGGAT 0.1523 30 167 0.5 4.9651892796464669E-01
3R_18844560_SNP G A 0.1538 30 165 0.5023 4.9694939232078372E-01
3R_18844576_SNP G T 0.3859 71 113 0.2087 1.9855849413934157E-01
3R_18844578_INS GT C 0.3859 71 113 0.1915 1.8175549024236237E-01
3R_18844596_SNP T C 0.1347 26 167 0.4873 4.8013709394130488E-01
3R_18844728_SNP A G 0.4056 73 107 0.3968 4.4223474112426375E-01
3R_18844758_SNP G A 0.478 87 95 0.7041 6.9644517100032299E-01
3R_18844764_SNP A G 0.4372 80 103 0.8164 8.3309559146431778E-01
3R_18844821_SNP G A 0.4181 74 103 0.2523 3.0189688580776974E-01
3R_18844836_SNP A G 0.4439 83 104 0.5529 5.9799025570381703E-01
3R_18844841_SNP G A 0.1832 35 156 0.7928 7.9194284888149147E-01
3R_18844859_INS T TA 0.3678 64 110 0.2374 2.8754027396104231E-01
3R_18844866_SNP T A 0.125 24 168 0.6049 6.1357861454237628E-01
3R_18844867_SNP G A 0.1204 23 168 0.3768 3.9127127265484685E-01
3R_18844869_SNP C T 0.1244 24 169 0.6027 6.1245310711085010E-01
3R_18844898_SNP A T 0.1333 26 169 0.9532 9.5268150183068612E-01
3R_18844928_SNP G T 0.173 32 153 0.5722 6.0755478339706304E-01
3R_18844942_SNP T G 0.2926 55 133 0.5646 5.6030698190354189E-01
3R_18845047_SNP G C 0.2447 46 142 0.5456 5.3728740469917846E-01
3R_18845085_SNP A T 0.2595 48 137 0.4504 4.4551258606275057E-01
3R_18845087_SNP T A 0.25 46 138 0.4984 4.9274801571463411E-01
3R_18845121_SNP G T 0.4743 83 92 0.6759 6.6624347556266494E-01
3R_18845129_SNP A G 0.05155 10 184 0.5629 5.6140285125720713E-01
3R_18845266_SNP A G 0.0989 18 164 0.3874 4.4656820238370731E-01
3R_18845270_SNP T A 0.1202 22 161 0.2729 3.2378007654945773E-01
3R_18845417_SNP C A 0.1844 33 146 0.7665 7.8925555715833307E-01
3R_18845487_SNP T C 0.09524 18 171 0.8588 8.5591819292674431E-01
3R_18845525_DEL G GGT 0.09412 16 154 0.4039 4.0845331208470181E-01
3R_18845667_SNP A G 0.4176 76 106 0.7879 7.8610769566336924E-01
3R_18845672_SNP C G 0.4246 76 103 0.7833 7.8268272960310481E-01
3R_18845731_SNP C T 0.4778 86 94 0.5534 5.5836224422751257E-01
3R_18845896_SNP G C 0.1799 34 155 0.8325 8.3175466421488053E-01
3R_18845898_SNP T C 0.05348 10 177 0.6942 7.2453287699513913E-01
3R_18846017_SNP G T 0.2275 43 146 0.7521 7.4816096657426201E-01
3R_18846064_DEL TAT T 0.3179 55 118 0.3147 3.6941621007254588E-01
3R_18846080_SNP T C 0.2694 52 141 0.7219 7.1956300752692293E-01
3R_18846085_SNP A C 0.3094 56 125 0.6889 7.1532494630961463E-01
3R_18846087_SNP C G 0.3901 71 111 0.3674 4.1382794475007012E-01
3R_18846091_SNP A C 0.2632 50 140 0.9926 9.9260732794575690E-01
3R_18846157_SNP G A 0.1164 22 167 0.3248 3.1172798843970462E-01
3R_18846226_SNP T G 0.2552 49 143 0.6506 6.4742561695218581E-01
3R_18846275_SNP G C 0.05076 10 187 0.7777 7.7632340192235150E-01
3R_18846463_SNP A G 0.2378 44 141 0.4837 4.7405046498730663E-01
3R_18846475_SNP A G 0.07812 15 177 0.9335 9.3226489534737300E-01
3R_18846478_SNP T C 0.3892 72 113 0.8201 8.1744614021514406E-01
3R_18846480_SNP G T 0.3846 70 112 0.9172 9.1676481593223036E-01
3R_18846578_SNP A G 0.3146 56 122 0.9834 9.8311658853077377E-01
3R_18846582_SNP C T 0.3111 56 124 0.8418 8.3754741495149065E-01
3R_18846585_SNP A T 0.2971 52 123 0.9522 9.5068052432171501E-01
3R_18846605_SNP A G 0.3094 56 125 0.8555 8.5205851098350460E-01
3R_18846614_SNP A C 0.3132 57 125 0.7907 7.8607982410718591E-01
3R_18846626_SNP T C 0.3149 57 124 0.7455 7.4023256562128403E-01
3R_18846627_SNP T C 0.3149 57 124 0.7455 7.4023256562128403E-01
3R_18846635_SNP T A 0.309 55 123 0.8569 8.5307341315071239E-01
3R_18846640_SNP G A 0.3056 55 125 0.8549 8.5128855627427003E-01
3R_18846646_DEL A ATGGCCATA 0.3056 55 125 0.8984 8.9605905451074253E-01
3R_18846656_SNP T A 0.3056 55 125 0.8984 8.9605905451074253E-01
3R_18846674_DEL A AGTATACCCTTTTA 0.3128 56 123 0.8508 8.4718209028736102E-01
3R_18846860_SNP C T 0.2023 35 138 0.2706 3.2438403373833846E-01
3R_18846877_SNP T C 0.1941 33 137 0.4477 5.0105670360484811E-01
3R_18846920_SNP C A 0.0625 12 180 0.7045 7.0041713804536110E-01
3R_18847074_INS GG A 0.09948 19 172 0.7313 7.2609583961556856E-01
3R_18847146_SNP T A 0.1927 37 155 0.1283 1.2096561446283982E-01
3R_18847158_SNP G A 0.2234 42 146 0.1923 2.3541242582167510E-01
3R_18847264_SNP G A 0.1675 32 159 0.5441 5.4237369109540867E-01
3R_18847446_SNP A G 0.1198 23 169 0.5315 5.2333037341134236E-01
3R_18847498_SNP A G 0.2961 53 126 0.9194 9.1664277870832256E-01
3R_18847658_SNP C T 0.2363 43 139 0.2372 2.7727005484401390E-01
3R_18847664_SNP A C 0.4751 86 95 0.3617 3.4541736565146719E-01
3R_18847703_SNP C G 0.4889 88 92 0.3979 3.8268151608490442E-01
3R_18847839_SNP T G 0.4231 77 105 0.1701 1.6089225473179325E-01
3R_18847967_SNP A G 0.06952 13 174 0.251 2.5849027785957246E-01
3R_18847998_SNP T C 0.07447 14 174 0.1871 1.9541100198066541E-01
3R_18848006_SNP G C 0.08333 16 176 0.7667 7.6305005461601294E-01
3R_18848070_SNP G A 0.3934 72 111 0.9147 9.1224207463170326E-01
3R_18848226_SNP G A 0.3257 57 118 0.7676 7.8734423433534950E-01
3R_18848339_SNP G T 0.4309 78 103 0.8132 8.3119606098222587E-01
3R_18848543_SNP T A 0.1414 27 164 0.2724 2.6072831059194546E-01
3R_18848544_SNP T C 0.1495 29 165 0.2501 2.4130521141809269E-01
3R_18848555_SNP A T 0.1526 29 161 0.2309 2.1832169378328148E-01
3R_18848565_SNP A G 0.1707 28 136 0.3109 2.9130102230040544E-01
3R_18848573_SNP T C 0.1237 24 170 0.4946 4.9141785166143037E-01
3R_18848584_SNP T G 0.3011 56 130 0.9342 9.3192121207211565E-01
3R_18848612_SNP C T 0.4611 83 97 0.7791 7.9914767044222057E-01
3R_18848631_SNP T A 0.3902 64 100 0.4128 4.5441048095540404E-01
3R_18848647_SNP C T 0.2344 45 147 0.0701 6.4440059012375109E-02
3R_18848649_SNP A T 0.288 53 131 0.2816 3.3236337365470647E-01
3R_18848670_SNP T C 0.4413 79 100 0.5955 6.2801305790577122E-01
3R_18848673_DEL T TGAAAA 0.2919 54 131 0.2916 3.4230987127621759E-01
3R_18848692_MNP AAGC TCCA 0.2896 53 130 0.3029 3.5333720082872244E-01
3R_18848716_SNP G T 0.2328 44 145 0.3465 3.3447362633490962E-01
3R_18848754_SNP T C 0.2204 41 145 0.222 2.1014681316138228E-01
3R_18848783_SNP A G 0.1376 26 163 0.135 1.2647798991126680E-01
3R_18848933_SNP C T 0.3243 60 125 0.4186 4.6906281587011778E-01
3R_18849006_SNP C T 0.3051 54 123 0.03383 5.8193572519890609E-02
3R_18849051_SNP G C 0.0567 11 183 0.8158 8.1354287443127871E-01
3R_18849054_SNP C T 0.05319 10 178 0.3034 3.5848241375313028E-01
3R_18849062_SNP T C 0.05376 10 176 0.2989 3.5188680647390247E-01
3R_18849137_SNP T C 0.2099 38 143 0.2983 3.5828721024765442E-01
3R_18849235_SNP T C 0.1469 26 151 0.392 4.3371155077906154E-01
3R_18849248_SNP C T 0.125 22 154 0.6817 7.0715056456396874E-01
3R_18849266_SNP T G 0.1648 29 147 0.4369 4.9563075512450472E-01
3R_18849267_SNP G T 0.419 75 104 0.2014 2.0471565945854575E-01
3R_18849269_DEL T TGGGCCGCTAAGCGC 0.1765 33 154 0.5323 5.9156625861486367E-01
3R_18849313_SNP C T 0.2727 51 136 0.2921 2.8405571857333922E-01
3R_18849321_SNP A G 0.266 50 138 0.4439 4.4323625696552627E-01
3R_18849322_SNP A T 0.25 46 138 0.2454 2.4341846590325678E-01
3R_18849401_SNP A C 0.2697 48 130 0.7134 7.1310398096401095E-01
3R_18849432_SNP A C 0.06091 12 185 0.04066 3.8877361331485734E-02
3R_18849521_SNP A G 0.05051 10 188 0.7161 7.1319289528064600E-01
3R_18849688_SNP A G 0.05236 10 181 0.4399 4.3124671942552195E-01
3R_18849719_SNP C T 0.3466 61 115 0.1146 1.5463459118033485E-01
3R_18849828_SNP T C 0.05464 10 173 0.2562 3.1696047950928641E-01
3R_18849949_INS AA A 0.3333 60 120 0.9607 9.6441165847203025E-01
3R_18850118_SNP T C 0.07143 14 182 0.3616 3.5519412737855205E-01
3R_18850274_SNP T C 0.4194 78 108 0.1836 2.2917292805787526E-01
3R_18850728_SNP T G 0.05882 11 176 0.3779 4.2946550174471743E-01
3R_18850832_SNP T G 0.08763 17 177 0.4884 4.8001754790174023E-01
3R_18850866_SNP A G 0.05208 10 182 0.6326 6.6908317568863340E-01
3R_18850869_SNP T G 0.05208 10 182 0.6326 6.6908317568863340E-01
3R_18850908_SNP A G 0.2833 51 129 0.1771 1.6633613717755291E-01
3R_18850947_SNP T C 0.3641 67 117 0.0526 8.5178671313696275E-02
3R_18850962_SNP A G 0.4599 86 101 0.9002 8.9958193755076843E-01
3R_18850971_SNP G T 0.3611 65 115 0.09452 1.3720263345068118E-01
3R_18851015_SNP G A 0.4341 79 103 0.9318 9.3134243490637936E-01
3R_18851040_SNP T G 0.0625 12 180 0.1573 2.0668275389851887E-01
3R_18851073_SNP T C 0.3757 68 113 0.09728 1.3841105724142089E-01
3R_18851080_SNP T C 0.3607 66 117 0.115 1.6540461816019036E-01
3R_18851086_SNP A G 0.06736 13 180 0.05994 9.0727313565748591E-02
3R_18851112_SNP A C 0.2722 49 131 0.4435 4.2945540799926429E-01
3R_18851132_SNP C G 0.3425 62 119 0.6716 6.9944753047314001E-01
3R_18851133_SNP C G 0.2778 45 117 0.8958 9.0901394979462391E-01
3R_18851138_SNP T A 0.08377 16 175 0.1904 2.4088375956171382E-01
3R_18851139_SNP C G 0.08333 15 165 0.2551 3.1113186190358699E-01
3R_18851166_SNP G A 0.352 63 116 0.8881 8.9792778723398592E-01
3R_18851169_SNP T C 0.08333 16 176 0.1941 2.4560984046106549E-01
3R_18851202_SNP T C 0.3933 70 108 0.8174 8.3455737258428120E-01
3R_18851217_SNP G A 0.3536 64 117 0.7707 7.9103013250976117E-01
3R_18851229_SNP T C 0.08854 17 175 0.4981 5.4866999560434349E-01
3R_18851262_SNP G A 0.1217 23 166 0.842 8.5862873926817895E-01
3R_18851467_SNP G T 0.3966 71 108 0.2812 3.3099077627098594E-01
3R_18851481_SNP G A 0.4045 72 106 0.4377 4.7878183563488008E-01
3R_18851532_SNP C T 0.25 47 141 0.5338 5.2535781650882263E-01
3R_18851676_SNP C T 0.09326 18 175 0.334 3.2593432508802334E-01
3R_18851696_SNP G A 0.09278 18 176 0.212 2.0478470356827583E-01
3R_18851705_SNP C G 0.06486 12 173 0.2946 3.4539457380382832E-01
3R_18851708_SNP A G 0.09278 18 176 0.234 2.2696127100496244E-01
3R_18851727_SNP C A 0.07732 15 179 0.2638 2.5658436493793946E-01
3R_18851748_SNP A G 0.1587 30 159 0.6365 6.7617360057511511E-01
3R_18851760_SNP A G 0.413 76 108 0.09002 1.3185935529086912E-01
3R_18851805_SNP G T 0.4153 76 107 0.7933 8.1424300109542846E-01
3R_18852029_SNP A C 0.4675 79 90 0.6727 6.7433482322311433E-01
3R_18852114_SNP T A 0.1753 34 160 0.7922 7.8773418520034177E-01
3R_18852188_SNP G T 0.1875 36 156 0.8069 8.0232991213552873E-01
3R_18852308_SNP T C 0.2747 50 132 0.01448 2.4464306402250741E-02
3R_18852335_SNP G A 0.2849 53 133 0.1957 1.8121374683402969E-01
3R_18852348_SNP T C 0.2703 50 135 0.02664 4.9243228544465396E-02
3R_18852367_SNP T G 0.05914 11 175 0.08524 1.1745911546439669E-01
3R_18852484_SNP C G 0.2623 48 135 0.08228 7.1067145434237811E-02
3R_18852488_SNP A C 0.2678 49 134 0.08106 6.9341790661243685E-02
3R_18852496_SNP A T 0.1173 21 158 0.4062 4.5598811758065683E-01
3R_18852510_SNP A G 0.2444 44 136 0.4799 4.7453721807718552E-01
3R_18852511_SNP G A 0.4167 75 105 0.3169 3.6957660016705884E-01
3R_18852587_SNP T C 0.3898 69 108 0.2116 2.0042176047073934E-01
3R_18852609_SNP T G 0.07609 14 170 0.08722 9.3749255129693010E-02
3R_18852615_SNP G C 0.2131 39 144 0.7688 7.8928834093904876E-01
3R_18852827_SNP G A 0.1771 34 158 0.2161 2.0725985796892565E-01
3R_18852905_SNP T A 0.1703 31 151 0.05954 5.6070985340969687E-02
3R_18852956_SNP A C 0.1398 26 160 0.2645 2.5487766118410793E-01
3R_18852959_INS AATAAA A 0.1359 25 159 0.3478 3.3850733100567132E-01
3R_18852974_SNP A T 0.1429 26 156 0.345 3.3178893619477290E-01
3R_18852978_SNP G A 0.2043 38 148 0.3485 3.3122169394791678E-01
3R_18852981_SNP T A 0.3931 68 105 0.9875 9.8705566628164065E-01
3R_18852986_DEL AATCAAAATGC A 0.3977 68 103 0.9496 9.4842056891355719E-01
3R_18853004_SNP T A 0.1285 23 156 0.2369 2.3269606517813224E-01
3R_18853009_SNP T G 0.1611 29 151 0.3516 3.4085347600761562E-01
3R_18853013_SNP A T 0.1989 37 149 0.4564 4.4354896250605924E-01
3R_18853026_SNP A G 0.1611 29 151 0.2884 2.7776002202354078E-01
3R_18853063_SNP T C 0.4773 84 92 0.225 2.0898740604587795E-01
3R_18853073_SNP G C 0.4775 85 93 0.3278 3.1010953796900687E-01
3R_18853077_SNP T A 0.1564 28 151 0.4331 4.3290286185022231E-01
3R_18853121_SNP T A 0.4302 77 102 0.603 5.9686785053222136E-01
3R_18853601_SNP T G 0.3043 56 128 0.2648 3.1450663767605469E-01
3R_18853729_INS T TT 0.3742 61 102 0.5704 5.8369503657467647E-01
3R_18853861_SNP A C 0.3723 70 118 0.3496 3.4503869607034610E-01
3R_18853911_SNP T C 0.4076 75 109 0.02846 2.5292245959795654E-02
3R_18853969_SNP A T 0.4497 85 104 0.07702 7.3894146841728472E-02
3R_18854081_SNP G A 0.4743 83 92 0.01612 1.3262488408183818E-02
3R_18854222_SNP T C 0.1117 21 167 0.06941 6.5056508059275139E-02
3R_18854400_SNP A G 0.4973 92 93 0.1728 1.6512370283996902E-01
3R_18854421_SNP A C 0.4607 88 103 0.2746 2.7017284740982717E-01
3R_18854423_SNP G C 0.4974 94 95 0.1495 1.4191024746116454E-01
3R_18854460_SNP T C 0.1935 36 150 0.324 3.7226326510765018E-01
3R_18854462_SNP T A 0.1925 36 151 0.3275 3.7722444460971860E-01
3R_18854476_SNP C T 0.2629 46 129 0.1905 2.4488304405958894E-01
3R_18854715_SNP T C 0.4807 87 94 0.9629 9.6158618434180987E-01
3R_18854722_SNP T C 0.07179 14 181 0.03367 3.1921794925753408E-02
3R_18854821_SNP A G 0.1056 19 161 0.05703 1.0351417400838536E-01
3R_18854888_SNP G C 0.1667 32 160 0.2498 2.4293156921940684E-01
3R_18854986_SNP C G 0.2186 40 143 0.03308 3.2192093666624837E-02
3R_18855013_SNP C T 0.2973 55 130 0.369 3.5650867134722763E-01
3R_18855016_SNP C G 0.06061 12 186 0.661 6.5904183867344379E-01
3R_18855067_SNP T A 0.2967 54 128 0.2244 2.0965748337324852E-01
3R_18855195_SNP T A 0.2032 38 149 0.1965 1.8608608035263641E-01
3R_18855217_SNP C T 0.1481 28 161 0.5086 5.0093707012676458E-01
3R_18855242_SNP G T 0.3702 67 114 0.4578 4.4432285267233862E-01
3R_18855266_SNP T C 0.1576 29 155 0.07037 6.4001700959577634E-02
3R_18855268_SNP G A 0.1622 30 155 0.06359 5.7729383319176299E-02
3R_18855380_SNP T C 0.4078 73 106 0.8524 8.4734424432574085E-01
3R_18855391_SNP A G 0.08333 16 176 0.8916 9.0206530086528480E-01
3R_18855512_DEL G GGGACTG 0.1297 24 161 0.4318 4.8325771680967278E-01
3R_18855542_SNP A T 0.1481 28 161 0.3032 3.6091100308020441E-01
3R_18855545_SNP A G 0.1534 29 160 0.2992 3.5725588050366541E-01
3R_18855569_SNP T G 0.3297 60 122 0.7044 6.9976444245513747E-01
3R_18855643_SNP C T 0.1058 20 169 0.8083 8.0632272654706272E-01
3R_18855645_SNP G C 0.1058 20 169 0.7988 7.9643176497471879E-01
3R_18855646_SNP T A 0.1105 21 169 0.7186 7.1584815026774062E-01
3R_18855659_SNP G T 0.1311 24 159 0.6179 6.5298778620988984E-01
3R_18855714_SNP A G 0.3591 65 116 0.7476 7.7072698212127277E-01
3R_18855715_INS AG A 0.3409 60 116 0.6785 7.0692367767244435E-01
3R_18855765_SNP G A 0.07527 14 172 0.9016 8.9896996473592872E-01
3R_18855770_SNP T C 0.1202 22 161 0.9672 9.7045099118395395E-01
3R_18855795_INS AGCAA A 0.322 57 120 0.771 8.0206597379059152E-01
3R_18855817_SNP C T 0.08995 17 172 0.7298 7.5619538350375415E-01
3R_18855895_SNP A G 0.2171 38 137 0.354 3.9291534316121823E-01
3R_18855913_SNP A T 0.05051 10 188 0.02878 2.7272980022260501E-02
3R_18855945_SNP G T 0.05025 10 189 0.02647 2.5297798062290031E-02
3R_18855966_SNP T G 0.09424 18 173 0.7253 7.2036459788247087E-01
3R_18856060_SNP A G 0.06806 13 178 0.4352 4.3676906443348285E-01
3R_18856069_SNP A G 0.0733 14 177 0.2858 2.8740056727659669E-01
3R_18856123_SNP C G 0.08556 16 171 0.05942 9.1803575814573102E-02
3R_18856126_SNP A G 0.08065 15 171 0.2588 3.1012822400838813E-01
3R_18856217_SNP T C 0.2567 48 139 0.4722 5.2458102357508407E-01
3R_18856244_SNP T C 0.35 63 117 0.5028 5.4259210625873866E-01
3R_18856248_SNP T C 0.2139 40 147 0.1233 1.1701842109157090E-01
3R_18856261_SNP A C 0.2394 45 143 0.7195 7.5075478932736317E-01
3R_18856282_INS AA A 0.1186 21 156 0.7002 7.3820029419000588E-01
3R_18856318_SNP A G 0.0804 16 183 0.8775 8.7646634416951119E-01
3R_18856435_SNP T C 0.1237 23 163 0.5144 5.0515656845336054E-01
3R_18856436_SNP C A 0.4098 75 108 0.6359 6.2843342433702687E-01
3R_18856525_SNP A G 0.486 87 92 0.7521 7.7777127090235887E-01
3R_18856689_INS ATTTGGCGGCA A 0.4833 87 93 0.2936 2.7761378269018921E-01
3R_18856710_SNP C A 0.4371 73 94 0.1186 1.5426765142997556E-01
3R_18856813_SNP T C 0.06218 12 181 0.3679 4.1809352150998136E-01
3R_18856814_SNP C A 0.2011 38 151 0.6746 6.6905806392691647E-01
3R_18856825_SNP A C 0.2054 38 147 0.7053 7.0055640318145096E-01
3R_18856840_SNP A G 0.06186 12 182 0.3739 4.2459836105642013E-01
3R_18856869_SNP T A 0.06218 12 181 0.6207 6.5641918728859439E-01
3R_18856870_SNP T G 0.3533 65 119 0.9853 9.8484796958151177E-01
3R_18856886_SNP T C 0.3459 64 121 0.5771 5.7116178779232096E-01
3R_18856981_SNP C T 0.05181 10 183 0.476 5.2333107365236975E-01
3R_18857077_SNP G A 0.1383 26 162 0.6554 6.8936830683612416E-01
3R_18857083_SNP C A 0.4202 79 109 0.7913 7.9181097841781167E-01
3R_18857120_SNP G C 0.435 77 100 0.3418 4.0747868702188428E-01
3R_18857265_SNP C G 0.4341 79 103 0.5891 5.7713329770574706E-01
3R_18857377_SNP A G 0.2903 54 132 0.594 6.3021030874782191E-01
3R_18857396_SNP T G 0.1685 31 153 0.2918 3.4100587138365257E-01
3R_18857488_SNP C A 0.1579 30 160 0.9103 9.0785815383135815E-01
3R_18857714_SNP A G 0.4167 75 105 0.3556 4.0616940030269211E-01
3R_18858016_SNP C T 0.3152 58 126 0.9051 9.0358121888274545E-01
3R_18858052_INS GTG G 0.3293 54 110 0.7753 7.7079772475176389E-01
3R_18858100_SNP T C 0.2353 44 143 0.4123 4.1651049376996840E-01
3R_18858182_SNP G A 0.1311 24 159 0.8306 8.4777329417574276E-01
3R_18858380_DEL TT T 0.4783 77 84 0.3196 3.7788390902566960E-01
3R_18858557_SNP A T 0.1937 37 154 0.3328 3.2952442026589912E-01
3R_18858626_SNP A C 0.2216 39 137 0.456 4.9902218107258711E-01
3R_18858738_SNP A G 0.2674 50 137 0.8019 8.2058653417235372E-01
3R_18858748_DEL G GTTGTTTCCACCG 0.2737 52 138 0.8717 8.6828648764996197E-01
3R_18858762_SNP A C 0.2789 53 137 0.8272 8.2269414708552258E-01
3R_18858789_SNP A G 0.1949 38 157 0.6413 6.3605997488069932E-01
3R_18858868_SNP G T 0.2597 47 134 0.6764 7.0413208926843662E-01
3R_18858869_SNP T G 0.2376 43 138 0.9924 9.9309531991989519E-01
3R_18858881_INS GAAGCTGGTGAG G 0.07143 14 182 0.8011 7.9949467928494622E-01
3R_18858941_DEL A ATGGAACGCTTTTAA 0.4919 91 94 0.7982 8.1689781333260703E-01
3R_18858959_SNP C G 0.489 89 93 0.7209 7.4389825881943894E-01
3R_18858982_SNP C G 0.06154 12 183 0.4032 3.9540521038108944E-01
3R_18859033_INS TT T 0.4382 78 100 0.4966 5.4206528793611941E-01
3R_18859202_SNP T C 0.4407 78 99 0.7335 7.6079873257205444E-01
3R_18859214_SNP T G 0.15 27 153 0.1594 1.4882345536576136E-01
3R_18859219_SNP A T 0.3111 56 124 0.8107 8.2805753559316853E-01
3R_18859225_SNP A C 0.05914 11 175 0.2926 3.4383511583852489E-01
3R_18859285_SNP T C 0.4759 89 98 0.3919 3.8292383866956603E-01
3R_18859297_SNP G A 0.4731 88 98 0.4268 4.1971930856457706E-01
3R_18859306_SNP G C 0.4468 84 104 0.3406 3.3144066957490159E-01
3R_18859318_SNP G A 0.4372 80 103 0.3498 3.3773663242235596E-01
3R_18859471_SNP T G 0.369 69 118 0.5895 5.8514673246244020E-01
3R_18859522_SNP T C 0.1105 21 169 0.782 7.8158048038409578E-01
3R_18859607_SNP A T 0.1632 31 159 0.1495 1.4990755767753927E-01
3R_18859611_SNP G A 0.2097 39 147 0.4272 4.3015904443818442E-01
3R_18859622_SNP G T 0.1587 30 159 0.1531 1.5152109535429947E-01
3R_18859813_SNP A G 0.1099 21 170 0.2098 2.0279132831631297E-01
3R_18859868_SNP C T 0.4 72 108 0.3178 3.6342345308778146E-01
3R_18859874_SNP A G 0.1546 30 164 0.1064 1.0236637285913064E-01
3R_18859876_INS T TGT 0.3989 71 107 0.3019 3.5110546094406569E-01
3R_18859880_DEL TT T 0.3736 65 109 0.1825 2.3209281345401978E-01
3R_18859927_SNP G T 0.3022 55 127 0.1687 2.0562636098679477E-01
3R_18859928_SNP T A 0.3098 57 127 0.1602 1.9856296579035937E-01
3R_18859953_SNP G A 0.4451 81 101 0.6062 6.3916599578115085E-01
3R_18859992_SNP T C 0.08466 16 173 0.6257 6.2584760500509384E-01
3R_18860060_SNP A G 0.06736 13 180 0.7004 6.9559277724178470E-01
3R_18860229_SNP G A 0.06842 13 177 0.8176 8.3614295744646994E-01
3R_18860242_SNP C T 0.1632 31 159 0.2063 2.5292860995178335E-01
3R_18860246_SNP A C 0.1596 30 158 0.2211 2.7209001411128275E-01
3R_18860249_SNP A T 0.4611 83 97 0.991 9.9175181716966376E-01
3R_18860254_SNP A T 0.3646 66 115 0.4357 4.3192210341569148E-01
3R_18860256_SNP A T 0.1505 28 158 0.1009 1.3995290391235748E-01
3R_18860262_SNP A T 0.2757 51 134 0.2482 2.3742312584571046E-01
3R_18860263_SNP G A 0.2717 50 134 0.3343 3.2776703928452766E-01
3R_18860268_SNP T G 0.4663 83 95 0.9196 9.2543033304108047E-01
3R_18860303_SNP T A 0.4048 68 100 0.9572 9.6041713333127576E-01
3R_18860306_SNP A G 0.118 21 157 0.2788 2.6050386544609072E-01
3R_18860323_SNP A T 0.2809 50 128 0.3204 3.0593157462259757E-01
3R_18860326_SNP A G 0.1217 23 166 0.3118 2.9728578566056396E-01
3R_18860332_SNP A G 0.4358 78 101 0.9232 9.2996102212265641E-01
3R_18860339_SNP T C 0.2473 46 140 0.0992 9.2526861479638511E-02
3R_18860380_SNP G A 0.4437 71 89 0.7089 7.3511787617078050E-01
3R_18860394_SNP T G 0.2343 41 134 0.2754 2.5897305591508912E-01
3R_18860431_SNP G A 0.1017 18 159 0.235 2.2041219506903653E-01
3R_18860432_SNP T A 0.1023 18 158 0.233 2.1720614492077861E-01
3R_18860455_SNP G A 0.1437 24 143 0.3945 4.5294342262886478E-01
3R_18860474_SNP C G 0.1257 23 160 0.293 2.9005235814370711E-01
3R_18860477_SNP C A 0.1044 19 163 0.2348 2.2683545697469809E-01
3R_18860497_SNP T G 0.303 50 115 0.07943 1.1693000075772875E-01
3R_18860518_SNP T G 0.1319 24 158 0.1465 1.3618663072820314E-01
3R_18860558_SNP G A 0.1271 23 158 0.0964 1.3582331094998068E-01
3R_18860604_SNP T A 0.1824 31 139 0.1015 1.3041214764674292E-01
3R_18860714_SNP G A 0.1834 31 138 0.2736 3.1340020840585192E-01
3R_18860778_SNP C T 0.1292 23 155 0.3805 3.5866212086406091E-01
3R_18860877_SNP C A 0.1839 32 142 0.3574 3.3445296892165211E-01
3R_18861017_SNP A T 0.2473 46 140 0.7405 7.3494333547444324E-01
3R_18861051_SNP A C 0.2611 47 133 0.8348 8.5201170715971242E-01
3R_18861188_SNP T G 0.2818 51 130 0.2406 2.8799159246599992E-01
3R_18861419_SNP A G 0.2432 45 140 0.5761 5.6350531854568342E-01
3R_18861477_SNP T A 0.1141 21 163 0.8296 8.4680403913642943E-01
3R_18861603_SNP G T 0.4914 86 89 0.4721 4.5682631838190901E-01
3R_18861634_SNP A T 0.07143 14 182 0.695 6.9210353307258454E-01
3R_18861789_DEL T TAT 0.05525 10 171 0.07986 1.1832063891683431E-01
3R_18861813_INS A ACCA 0.4611 77 90 0.4553 4.3868865800761492E-01
3R_18861822_SNP T A 0.3799 68 111 0.8921 8.9051596244192111E-01
3R_18861887_SNP T G 0.1399 27 166 0.8045 8.0354673133354160E-01
3R_18861893_SNP A G 0.4743 83 92 0.4718 4.5318409014178807E-01
3R_18861912_SNP T A 0.4104 71 102 0.7405 7.3206353114932798E-01
3R_18862046_SNP G A 0.1746 33 156 0.6452 6.3717156065071112E-01
3R_18862055_SNP A G 0.2637 48 134 0.698 7.2900268338384488E-01
3R_18862120_INS AAA A 0.05405 10 175 0.2574 2.4517374477311304E-01
3R_18862122_DEL A ATATA 0.1413 26 158 0.2015 1.9005716024697183E-01
3R_18862154_SNP G C 0.2457 43 132 0.9931 9.9286680658166304E-01
3R_18862210_INS AAAATATGTATG A 0.1755 33 155 0.7287 7.2038425879674284E-01
3R_18862224_SNP A G 0.1809 34 154 0.7504 7.4696860603178461E-01
3R_18862280_SNP C T 0.1789 34 156 0.7025 6.9662722440600300E-01
3R_18862283_SNP A T 0.1789 34 156 0.7032 6.9592857998739455E-01
3R_18862290_SNP C G 0.1832 35 156 0.8079 8.0412685508024362E-01
3R_18862299_DEL T TCACAGTAT 0.1865 36 157 0.7214 7.1616590595164209E-01
3R_18862324_DEL C CA 0.1771 34 158 0.6111 6.0505039782330461E-01
3R_18862327_SNP C A 0.1799 34 155 0.6556 6.4851121086627539E-01
3R_18862366_SNP T G 0.1899 34 145 0.5827 5.7174743179957033E-01
3R_18862372_SNP C A 0.2 37 148 0.7488 7.4455114907881292E-01
3R_18862374_SNP A T 0.1862 35 153 0.6778 6.7253246938401878E-01
3R_18862378_SNP T A 0.2032 38 149 0.7755 7.7793996354210415E-01
3R_18862385_SNP T A 0.2246 42 145 0.4789 4.8259837641231518E-01
3R_18862501_SNP C G 0.1117 21 167 0.9242 9.2372242947327099E-01
3R_18862533_DEL TT T 0.4624 80 93 0.8385 8.3641201267610055E-01
3R_18862538_SNP A C 0.09605 17 160 0.7262 7.5193404003058850E-01
3R_18862539_SNP C T 0.1124 20 158 0.8475 8.5960128609834541E-01
3R_18862706_SNP A G 0.05076 10 187 0.1339 1.2929922982906650E-01
3R_18862970_SNP T A 0.1047 20 171 0.979 9.7870253113252847E-01
3R_18862978_SNP A G 0.1088 21 172 0.9395 9.3869389537017844E-01
3R_18862983_SNP C G 0.1071 21 175 0.9505 9.4991345068359767E-01
3R_18862986_SNP A G 0.1515 30 168 0.3476 3.4460793508793197E-01
3R_18862991_SNP A G 0.337 62 122 0.2209 2.9658037155674299E-01
3R_18862996_SNP C G 0.1515 30 168 0.3476 3.4460793508793197E-01
3R_18863019_SNP T C 0.1282 25 170 0.7491 7.4491613097649378E-01
3R_18863023_SNP A T 0.2989 55 129 0.8684 8.6788813815941313E-01
3R_18863035_DEL A CAATCT 0.3102 58 129 0.6743 6.7033685917313690E-01
3R_18863084_SNP C T 0.2275 43 146 0.3335 3.2399962673469052E-01
3R_18863095_SNP G A 0.2919 54 131 0.3358 3.2503718817912308E-01
3R_18863099_SNP C T 0.1927 37 155 0.2724 2.6308317432665840E-01
3R_18863206_SNP G A 0.2967 54 128 0.3811 4.3389132508676154E-01
3R_18863207_SNP A T 0.2211 42 148 0.4916 4.8230827339284432E-01
3R_18863225_SNP C T 0.1495 29 165 0.8453 8.4430436587312829E-01
3R_18863244_SNP T C 0.2381 45 144 0.6194 6.1391728473451590E-01
3R_18863250_SNP T A 0.3027 56 129 0.2186 2.6773565491528262E-01
3R_18863342_SNP A T 0.4335 75 98 0.4255 4.6560563583276660E-01
3R_18863379_SNP T A 0.2 37 148 0.718 7.1146175218930674E-01
3R_18863381_SNP A T 0.2053 39 151 0.6134 6.0729118684864969E-01
3R_18863408_SNP A T 0.2557 45 131 0.4484 4.9309018076853905E-01
3R_18863409_DEL AA A 0.269 46 125 0.4238 4.7362692158123032E-01
3R_18863414_SNP C T 0.3497 64 119 0.164 2.0886016558047249E-01
3R_18863427_SNP T C 0.2541 47 138 0.5585 5.9748249087776306E-01
3R_18863496_SNP C G 0.2053 39 151 0.5554 5.5068658975041607E-01
3R_18863614_SNP A T 0.4706 80 90 0.709 7.5156661323119101E-01
3R_18863616_SNP T G 0.05319 10 178 0.8741 8.8583055749707340E-01
3R_18863696_SNP C T 0.1875 36 156 0.4078 3.9700391081666098E-01
3R_18863778_SNP A G 0.3568 66 119 0.8257 8.4157362567027283E-01
3R_18863836_SNP A G 0.224 43 149 0.8902 8.8965243752859724E-01
3R_18863948_SNP A G 0.484 91 97 0.5744 5.6464150600615870E-01
3R_18864069_SNP T C 0.07772 15 178 0.555 5.5185401181815030E-01
3R_18864104_SNP T G 0.1129 21 165 0.1594 2.0114079673294161E-01
3R_18864140_SNP C T 0.2446 45 139 0.4666 4.5658860545201785E-01
3R_18864144_SNP A G 0.2363 43 139 0.3903 3.7785262909112327E-01
3R_18864274_SNP A G 0.0977 17 157 0.7708 7.8835895658242117E-01
3R_18864370_SNP T C 0.1368 26 164 0.9021 9.0060704724998741E-01
3R_18864386_SNP G T 0.1038 19 164 0.4814 4.7005002790724248E-01
3R_18864460_SNP A C 0.1421 27 163 0.6135 6.0829472205321533E-01
3R_18864462_SNP C A 0.1383 26 162 0.5094 5.0098392905879030E-01
3R_18864521_SNP A G 0.1778 32 148 0.9932 9.9392582622964964E-01
3R_18864903_SNP C G 0.1598 31 163 0.9509 9.5139836589151727E-01
3R_18864951_SNP A G 0.05051 10 188 0.8082 8.0693889575530353E-01
3R_18865023_SNP T G 0.08333 16 176 0.9165 9.1584878499706446E-01
3R_18865206_SNP C T 0.233 41 135 0.7037 7.3352253310253301E-01
3R_18865242_SNP A T 0.06771 13 179 0.8732 8.7105917916456144E-01
3R_18865255_SNP T C 0.2299 40 134 0.949 9.5314758281876277E-01
3R_18865263_SNP G A 0.3842 68 109 0.2273 2.1875736382094479E-01
3R_18865299_SNP T A 0.06154 12 183 0.854 8.5262460250664041E-01
3R_18865636_SNP G C 0.08377 16 175 0.5581 5.5134955843485745E-01
3R_18865753_SNP A C 0.1344 25 161 0.1671 2.1582445901570446E-01
3R_18865759_SNP T G 0.2198 40 142 0.3289 3.1249280897573395E-01
3R_18865782_SNP G T 0.09375 18 174 0.3015 2.9897268593235438E-01
3R_18865783_SNP T A 0.09375 18 174 0.1831 1.7854105337571036E-01
3R_18865785_SNP C G 0.09375 18 174 0.3015 2.9897268593235438E-01
3R_18865787_SNP G T 0.09424 18 173 0.2943 2.9112923370422528E-01
3R_18865788_SNP T A 0.09896 19 173 0.1844 1.8005039555978286E-01
3R_18865792_SNP T A 0.09845 19 174 0.1878 1.8430914900420270E-01
3R_18865794_SNP G A 0.09375 18 174 0.3015 2.9897268593235438E-01
3R_18865796_SNP T C 0.09375 18 174 0.3015 2.9897268593235438E-01
3R_18865803_MNP CTT ACA 0.09375 18 174 0.3015 2.9897268593235438E-01
3R_18865817_SNP T C 0.1135 21 164 0.2559 3.1087231907011914E-01
3R_18865820_SNP T G 0.06701 13 181 0.3326 3.3263203559276899E-01
3R_18865822_SNP G A 0.09326 18 175 0.2952 2.9364502244161206E-01
3R_18865838_DEL T TT 0.09043 17 171 0.1697 2.1611333453586112E-01
3R_18865845_SNP T A 0.06667 13 182 0.2498 2.4469634177330435E-01
3R_18865862_SNP C A 0.1141 21 163 0.202 2.5415108573501943E-01
3R_18865877_SNP G C 0.1154 21 161 0.08839 1.2573652099641586E-01
3R_18865901_SNP C G 0.09574 18 170 0.1232 1.6769738102442555E-01
3R_18866162_SNP G C 0.3989 71 107 0.5794 5.7324027472602634E-01
3R_18866224_SNP T C 0.07216 14 180 0.1796 1.7266046546165104E-01
3R_18866379_SNP A G 0.1915 36 152 0.03395 3.0551066106800674E-02
3R_18866476_SNP A G 0.2567 48 139 0.181 1.7030445164409813E-01
3R_18866698_SNP A G 0.2246 42 145 0.1467 1.3768523512176323E-01
3R_18866699_SNP A T 0.2246 42 145 0.1467 1.3768523512176323E-01
3R_18866741_SNP T C 0.1958 37 152 0.119 1.5473914658517085E-01
3R_18866921_SNP A G 0.1856 36 158 0.1063 1.0961781169334839E-01
3R_18866953_SNP G A 0.1935 36 150 0.2105 1.9718037193254878E-01
3R_18867028_SNP T C 0.3923 71 110 0.1227 1.1481985077795653E-01
3R_18867107_SNP A G 0.1868 34 148 0.4072 3.9564385311132066E-01
3R_18867148_SNP T G 0.3509 60 111 0.7624 7.8732481056021664E-01
3R_18867307_SNP T C 0.3149 57 124 0.3622 3.5195413432765410E-01
3R_18867308_SNP C T 0.3876 69 109 0.04884 4.2921863029949422E-02
3R_18867399_SNP A G 0.3017 54 125 0.7479 7.7249997206792498E-01
3R_18867408_SNP C A 0.3333 62 124 0.6107 6.0613754890427818E-01
3R_18867555_SNP C A 0.2174 40 144 0.2202 2.7035414421277160E-01
3R_18867580_SNP A G 0.2191 39 139 0.7372 7.6114602176525259E-01
3R_18867625_SNP C T 0.48 84 91 0.188 1.8270215968275949E-01
3R_18867708_SNP G T 0.1556 28 152 0.4276 4.7483762260382856E-01
3R_18867728_SNP G A 0.1093 20 163 0.8832 8.8015927543740224E-01
3R_18867751_SNP G T 0.1044 19 163 0.7829 7.7893449534909631E-01
3R_18867754_SNP T C 0.107 20 167 0.7012 6.9797239919493492E-01
3R_18867830_SNP T G 0.1264 23 159 0.1619 1.5402875757888757E-01
3R_18867873_SNP T A 0.2784 49 127 0.8081 8.0412407444135936E-01
3R_18867888_SNP C T 0.2978 53 125 0.7808 7.7579817690063901E-01
3R_18867942_SNP T A 0.06122 12 184 0.3618 3.5570483124942043E-01
3R_18867947_SNP T C 0.08673 17 179 0.8345 8.5124204159061267E-01
3R_18867962_SNP C T 0.1383 26 162 0.7005 6.9674290068576672E-01
3R_18867983_SNP G C 0.1263 24 166 0.8811 8.7887229343243845E-01
3R_18868009_INS AAA A 0.2514 46 137 0.7444 7.6713455243439432E-01
3R_18868053_SNP C A 0.2778 50 130 0.7777 8.0039326863549243E-01
3R_18868105_SNP A G 0.2308 42 140 0.9403 9.4564957691147844E-01
3R_18868153_SNP T C 0.486 87 92 0.6037 6.0168423419435690E-01
3R_18868197_SNP A C 0.4917 89 92 0.9423 9.4154993458243752E-01
3R_18868201_SNP A G 0.4918 90 93 0.7784 7.7517309988619809E-01
3R_18868237_SNP G C 0.2599 46 131 0.7512 7.7238351488656143E-01
3R_18868360_SNP A T 0.1755 33 155 0.4602 5.0053952346172070E-01
3R_18868453_SNP G T 0.07653 15 181 0.1238 1.6629439568958604E-01
3R_18868503_SNP T A 0.07732 15 179 0.2526 3.0903181403511437E-01
3R_18868509_SNP C A 0.06154 12 183 0.2183 2.6930157649539299E-01
3R_18868528_SNP C T 0.1902 35 149 0.9166 9.1580873123843776E-01
3R_18868615_SNP T A 0.2935 54 130 0.2515 2.4900175605652608E-01
3R_18868631_SNP A G 0.1146 22 170 0.1689 2.1362726278832311E-01
3R_18868645_SNP A T 0.1099 21 170 0.2848 3.3223587868525295E-01
3R_18868747_SNP C T 0.2054 38 147 0.0711 1.0475873940399216E-01
3R_18868845_SNP C T 0.2717 50 134 0.3361 3.8226670950786024E-01
3R_18868885_SNP A T 0.05376 10 176 0.5682 6.1040329143812888E-01
3R_18868912_SNP T G 0.2419 45 141 0.4159 4.0508049145853808E-01
3R_18868915_SNP C G 0.1889 34 146 0.1114 1.4622871169443374E-01
3R_18868937_SNP A T 0.2419 45 141 0.3669 3.5039019325279097E-01
3R_18869010_SNP G T 0.09375 18 174 0.4282 4.1970702554796424E-01
3R_18869172_SNP C T 0.06122 12 184 0.5604 5.5543321527391665E-01
3R_18869414_INS C TG 0.337 62 122 0.4463 4.3698036232416249E-01
3R_18869419_INS C CCGGTTGCG 0.328 61 125 0.5328 5.2370642955735258E-01
3R_18869422_SNP A G 0.3333 61 122 0.5397 5.2818066282051890E-01
3R_18869476_DEL T TGCT 0.4912 84 87 0.06691 1.0509161016664026E-01
3R_18869567_SNP C T 0.4438 79 99 0.1066 9.6320790683174340E-02
3R_18869583_SNP T C 0.4389 79 101 0.1465 1.4158246674021069E-01
3R_18869729_SNP T C 0.05914 11 175 0.862 8.7449946298994352E-01
3R_18869736_SNP G A 0.05291 10 179 0.7201 7.4659703139144551E-01
3R_18869750_SNP T C 0.1774 33 153 0.3978 3.8793493220013064E-01
3R_18869801_SNP T C 0.2181 41 147 0.2305 2.9402763554747879E-01
3R_18869822_SNP C G 0.2193 41 146 0.2344 2.9703681562983841E-01
3R_18869834_SNP C T 0.2181 41 147 0.224 2.8702508246994607E-01
3R_18869897_SNP C T 0.1905 36 153 0.1223 1.7537758678098769E-01
3R_18869939_SNP G A 0.1828 34 152 0.001566 1.2562362971375019E-03
3R_18870026_SNP A G 0.0567 11 183 0.2645 2.5694736334003365E-01
3R_18870035_SNP T C 0.05208 10 182 0.9765 9.7700660720177757E-01
3R_18870059_SNP T A 0.2747 50 132 0.01716 3.2097493090389589E-02
3R_18870062_SNP C A 0.2818 51 130 0.06522 9.9943090148250091E-02
3R_18870097_SNP T G 0.1702 32 156 0.9585 9.5745710646396620E-01
3R_18870239_SNP T C 0.328 61 125 0.01663 1.4365504530197222E-02
3R_18870284_SNP T C 0.05181 10 183 0.2368 2.2812371604240034E-01
3R_18870474_SNP G A 0.2995 56 131 0.1004 9.3516134994237832E-02
3R_18870528_SNP T C 0.07368 14 176 0.6922 7.2154979177400369E-01
3R_18870706_SNP T A 0.1146 22 170 0.008686 8.4034135301205674E-03
3R_18870828_SNP G T 0.1323 25 164 0.01547 1.3872643896744381E-02
3R_18870865_SNP G T 0.09424 18 173 0.004079 3.7119139823358215E-03
3R_18870983_SNP T C 0.1713 31 150 0.5473 5.8756175349574113E-01
3R_18871022_SNP T C 0.08122 16 181 0.8318 8.2968630426790135E-01
3R_18871164_SNP T G 0.2965 51 121 0.4957 5.3213853162384273E-01
3R_18871180_SNP G A 0.2849 51 128 0.4212 4.5987685008116064E-01
3R_18871205_SNP C A 0.2865 51 127 0.6968 7.2187806250325393E-01
3R_18871330_SNP A G 0.3676 68 117 0.3384 3.3490645358431881E-01
3R_18871375_SNP T C 0.06349 12 177 0.4854 4.7379869479582615E-01
3R_18871461_SNP A G 0.1297 24 161 0.5532 5.9210629344450028E-01
3R_18871462_SNP T C 0.107 20 167 0.2651 3.1576606882747982E-01
3R_18871562_SNP A C 0.07853 15 176 0.01069 1.0067594462552733E-02
3R_18871573_SNP A G 0.05882 11 176 0.5984 6.3507854011031051E-01
3R_18871625_SNP G A 0.2093 36 136 0.2856 3.3014064159948231E-01
3R_18871721_SNP A G 0.134 26 168 0.3264 3.2643578803830298E-01
3R_18871828_SNP G A 0.08377 16 175 0.1457 1.9079852478038739E-01
3R_18871879_SNP A C 0.08556 16 171 0.4885 4.8103967338804099E-01
3R_18872120_SNP C A 0.2584 46 132 0.9679 9.7085511868599861E-01
3R_18872205_SNP C T 0.07487 14 173 0.00136 1.1896046530781937E-03
3R_18872325_SNP T C 0.2678 49 134 0.5872 5.8024375516593207E-01
3R_18872398_SNP A G 0.2757 51 134 0.7213 7.4935432610129371E-01
3R_18872417_SNP A G 0.2216 41 144 0.9102 9.0865815431987496E-01
3R_18872556_SNP T G 0.1667 31 155 0.7278 7.2099214562001546E-01
3R_18872612_SNP G T 0.1016 19 168 0.2049 2.5241518453358214E-01
3R_18872681_SNP C G 0.1036 20 173 0.4146 4.1431274716366007E-01
3R_18872757_SNP T C 0.08247 16 178 0.4319 4.2984541898135997E-01
3R_18873259_SNP G A 0.1316 25 165 0.7844 7.7826079651197644E-01
3R_18873265_SNP A G 0.1436 27 161 0.6206 6.1078002714519530E-01
3R_18873286_SNP A C 0.09043 17 171 0.7088 7.0175442778198416E-01
3R_18873365_SNP A G 0.06701 13 181 0.7359 7.3197767009418024E-01
3R_18873568_SNP T C 0.1022 19 167 0.5846 6.2363467640755443E-01
3R_18873668_SNP A T 0.1381 25 156 0.194 2.4287793459798890E-01
3R_18873719_SNP A C 0.07576 15 183 0.1229 1.1931964416674590E-01
3R_18873787_SNP G A 0.08718 17 178 0.156 1.4924417991996330E-01
3R_18873817_SNP C T 0.1036 20 173 0.3525 3.4741738172755943E-01
3R_18874060_SNP A G 0.1042 20 172 0.7171 7.1448242228596837E-01
3R_18874148_DEL G CT 0.2898 51 125 0.3316 3.4015316348651503E-01
3R_18874152_SNP G T 0.1813 33 149 0.131 1.7057916917584270E-01
3R_18874267_SNP A G 0.1429 28 168 0.142 1.3576735538014262E-01
3R_18874319_INS TGA T 0.05025 10 189 0.7762 7.7508419664355088E-01
3R_18874323_INS TGAA G 0.05051 10 188 0.7925 7.9186698529139854E-01
3R_18874333_SNP C T 0.1649 31 157 0.584 5.7906024816547097E-01
3R_18874492_SNP A T 0.06701 13 181 0.978 9.7756912647897420E-01
3R_18874511_SNP T A 0.05699 11 182 0.5511 5.4603527782892725E-01
3R_18874512_DEL G GC 0.06667 13 182 0.9653 9.6471060108219886E-01
3R_18874549_SNP A T 0.07732 15 179 0.725 7.2335568075416656E-01
3R_18874631_SNP A C 0.1141 21 163 0.9292 9.3660518398421866E-01
3R_18874650_SNP T A 0.3077 56 126 0.5036 5.3924617347557902E-01
3R_18874658_SNP G A 0.4134 74 105 0.5399 5.7577503335791946E-01
3R_18874717_SNP T C 0.05528 11 188 0.9801 9.7993130109479132E-01
3R_18874902_SNP G A 0.2637 48 134 0.8744 8.7161119606539605E-01
3R_18875237_SNP T C 0.1649 31 157 0.8897 9.0038830982618945E-01
3R_18875281_SNP C T 0.1862 35 153 0.8018 8.2131595551739767E-01
3R_18875724_SNP G C 0.2074 39 149 0.2912 2.8727108328031192E-01
3R_18875748_SNP A G 0.1832 35 156 0.6706 7.0182833903103314E-01
3R_18875848_SNP T C 0.1604 30 157 0.8865 8.8606782273723206E-01
3R_18875902_SNP G A 0.2283 42 142 0.7345 7.3325691658236658E-01
3R_18875989_SNP T G 0.2652 48 133 0.3904 3.8995225192944627E-01
3R_18876172_SNP T A 0.3913 72 112 0.1085 1.5223396936868361E-01
3R_18876184_SNP G T 0.1099 21 170 0.6099 6.0488778758300488E-01
3R_18876342_SNP A G 0.3503 62 115 0.5813 6.1488890467519053E-01
3R_18876387_SNP T C 0.2789 53 137 0.7251 7.1935149149022348E-01
3R_18876583_SNP G C 0.3242 59 123 0.6498 6.8048731308413513E-01
3R_18876625_SNP C T 0.3167 57 123 0.5945 6.2752040970319023E-01
3R_18876637_SNP C T 0.3204 58 123 0.6688 6.9666187660001633E-01
3R_18876646_SNP A G 0.2513 47 140 0.575 5.6451302639438872E-01
3R_18877054_SNP C G 0.0904 16 161 0.3235 3.6669238354315858E-01
3R_18877082_SNP T G 0.1123 21 166 0.9297 9.2871939670464676E-01
3R_18877288_SNP T C 0.1323 25 164 0.9651 9.6448736517264788E-01
3R_18877332_SNP G T 0.3094 56 125 0.4383 4.7975308613598910E-01
3R_18877353_SNP T A 0.1224 24 172 0.521 5.1461405182814635E-01
3R_18877516_SNP C G 0.3446 61 116 0.8605 8.5369098632923479E-01
3R_18877552_SNP T A 0.4333 78 102 0.5072 4.9491160844271664E-01
3R_18877680_SNP C T 0.3799 68 111 0.8222 8.1766223307161368E-01
3R_18877729_SNP A G 0.3187 58 124 0.3942 4.3642240906997976E-01
3R_18877821_SNP T C 0.4637 83 96 0.6539 6.4528363089170904E-01
3R_18877848_SNP A G 0.4576 81 96 0.6944 6.8959517117081237E-01
3R_18877914_SNP T C 0.1593 29 153 0.7457 7.6727722196699100E-01
3R_18877935_SNP A G 0.4651 80 92 0.4327 4.0867729039809653E-01
3R_18878005_SNP T C 0.2597 47 134 0.9567 9.6057006243263976E-01
3R_18878007_SNP A G 0.221 40 141 0.3222 3.6787879374775301E-01
3R_18878112_SNP A G 0.4444 80 100 0.881 8.7908198719318531E-01
3R_18878124_SNP T C 0.4645 85 98 0.969 9.6878164779449694E-01
3R_18878214_SNP A C 0.4919 91 94 0.3802 3.8105358905261566E-01
3R_18878268_SNP C G 0.1889 34 146 0.303 3.4291922752406989E-01
3R_18878508_SNP G A 0.1604 30 157 0.9772 9.7915805165204828E-01
3R_18878577_SNP A G 0.1412 25 152 0.2621 2.5878082852754836E-01
3R_18878687_SNP A T 0.1397 25 154 0.4646 5.1328802963857789E-01
3R_18878695_SNP A T 0.2682 48 131 0.1956 1.8072778201322570E-01
3R_18878926_SNP C A 0.06218 12 181 0.6779 6.7660019828727580E-01
3R_18879315_SNP T G 0.0625 12 180 0.9166 9.1513924455815521E-01
3R_18879465_SNP A G 0.1082 21 173 0.2231 2.1645403762078907E-01
3R_18879874_SNP A G 0.0567 11 183 0.1654 1.5833266182580719E-01
3R_18879879_INS TT T 0.1775 30 139 0.6765 7.0646110515287874E-01
3R_18879912_SNP T G 0.1323 25 164 0.4647 4.5705645246014481E-01
3R_18879919_SNP T A 0.2778 50 130 0.3423 3.9147460418899616E-01
3R_18880123_SNP A G 0.2216 39 137 0.5756 6.1028388463850458E-01
3R_18880135_SNP T C 0.2303 41 137 0.7139 7.3961225278117460E-01
3R_18880409_SNP T A 0.1587 30 159 0.8789 8.7684758847917010E-01
3R_18880426_SNP T C 0.1684 32 158 0.8922 8.9024180865319180E-01
3R_18880431_SNP G T 0.1632 31 159 0.7302 7.2554790466717756E-01
3R_18880540_SNP G C 0.06557 12 171 0.5979 6.3587228333538948E-01
3R_18880557_SNP A G 0.09375 18 174 0.9495 9.4867046921169162E-01
3R_18880728_SNP C T 0.2123 38 141 0.2711 3.2810387015763443E-01
3R_18880758_SNP C T 0.1737 33 157 0.4168 4.1438155928768705E-01
3R_18880770_SNP G A 0.1746 33 156 0.6784 6.7278919850565932E-01
3R_18880791_SNP T C 0.1732 31 148 0.377 4.2811124045384474E-01
3R_18880842_SNP A C 0.05405 10 175 0.7166 7.4530318216271008E-01
3R_18880930_SNP T A 0.1658 31 156 0.5046 4.9215949391093583E-01
3R_18880941_SNP A C 0.1596 30 158 0.3986 3.8865590819508711E-01
3R_18880971_SNP A G 0.2324 43 142 0.5308 5.1804666370921559E-01
3R_18881127_SNP G C 0.1746 33 156 0.7011 6.9599665332385729E-01
3R_18881169_SNP G A 0.06091 12 185 0.4851 4.7900542552967817E-01
3R_18881172_SNP A C 0.2772 51 133 0.5304 5.2210088071261496E-01
3R_18881238_SNP A G 0.2486 46 139 0.4394 4.2829918761536989E-01
3R_18881244_SNP A G 0.2486 46 139 0.4656 4.5463435314526102E-01
3R_18881271_SNP A G 0.1497 28 159 0.6803 6.7251357415896940E-01
3R_18881280_SNP A G 0.1858 34 149 0.9644 9.6352049887419877E-01
3R_18881283_SNP G A 0.1913 35 148 0.8941 8.9145063464512697E-01
3R_18881301_SNP A G 0.1778 32 148 0.7869 7.8111577990660652E-01
3R_18881304_SNP A G 0.2 37 148 0.9624 9.6146870393649519E-01
3R_18881319_SNP A G 0.1858 34 149 0.9666 9.6573833090355765E-01
3R_18881385_SNP A G 0.08377 16 175 0.8421 8.3904789465366170E-01
3R_18881537_SNP G T 0.1695 30 147 0.7329 7.5786810347801958E-01
3R_18881552_SNP A G 0.09896 19 173 0.3054 2.9704900178561100E-01
3R_18881591_SNP C T 0.1 19 171 0.332 3.2848787787719691E-01
3R_18881615_SNP G A 0.08377 16 175 0.6426 6.4146907950483334E-01
3R_18881654_SNP C T 0.07812 15 177 0.5745 5.6975708225576427E-01
3R_18881761_SNP T C 0.08163 16 180 0.8102 8.0769898953393593E-01
3R_18881832_SNP T C 0.06701 13 181 0.6413 6.3519298676978408E-01
3R_18881839_SNP G C 0.1223 23 165 0.2423 2.3449701521550903E-01
3R_18881889_SNP A T 0.06186 12 182 0.9399 9.3880658848259513E-01
3R_18881955_SNP T G 0.06701 13 181 0.8953 8.9346077467917762E-01
3R_18881969_SNP T A 0.07179 14 181 0.809 8.0615439108237286E-01
3R_18881983_SNP A G 0.1604 30 157 0.9802 9.8012642111865123E-01
3R_18881992_SNP A G 0.07772 15 178 0.4345 4.2631543963924323E-01
3R_18882249_SNP C A 0.08947 17 173 0.8912 8.8972252685318265E-01
3R_18882288_SNP A G 0.1154 21 161 0.688 7.1693987752505206E-01
3R_18882316_SNP A G 0.1461 26 152 0.7861 8.0581596818559276E-01
3R_18882396_SNP G C 0.2775 48 125 0.7712 8.0141446034969488E-01
3R_18882531_SNP C G 0.2299 43 144 0.4645 4.5232618045219763E-01
3R_18882601_SNP A G 0.2833 51 129 0.5808 5.7552355690725387E-01
3R_18882620_SNP G A 0.4044 74 109 0.731 7.5796079306134245E-01
3R_18882772_SNP G A 0.5 93 93 0.2083 2.5978107998558164E-01
3R_18882931_SNP A T 0.2135 38 140 0.3709 4.1839277293807264E-01
3R_18883193_SNP A T 0.0829 16 177 0.5459 5.3983284735962833E-01
3R_18883261_DEL G GTG 0.117 22 166 0.6414 6.4603137706156477E-01
3R_18883342_INS CAGCGAC C 0.06509 11 158 0.9438 9.4158920639330201E-01
3R_18883474_SNP T C 0.3155 59 128 0.2014 2.4947371283420461E-01
3R_18883514_SNP C A 0.3352 60 119 0.2427 2.3942288125689359E-01
3R_18883515_SNP C A 0.09714 17 158 0.0894 1.5103157482322205E-01
3R_18883526_SNP A T 0.1882 32 138 0.7574 7.4956424070673733E-01
3R_18883531_DEL T TT 0.1697 28 137 0.5259 5.2932342130539534E-01
3R_18883534_SNP A G 0.4699 86 97 0.1333 1.7550469173092154E-01
3R_18883555_DEL T TA 0.3039 55 126 0.8389 8.5560153622984436E-01
3R_18883585_SNP C T 0.3424 63 121 0.3594 3.5490555251538181E-01
3R_18883709_SNP G A 0.1123 21 166 0.3656 3.5943115303356810E-01
3R_18883724_SNP T A 0.4737 81 90 0.1676 2.1034785101083231E-01
3R_18883770_SNP A C 0.1152 22 169 0.3235 3.1995210042693467E-01
3R_18883771_SNP T A 0.1105 21 169 0.335 3.3017952783303561E-01
3R_18883777_SNP A G 0.1383 26 162 0.96 9.5936333242971161E-01
3R_18883794_DEL T TGTAATTACAAT 0.4773 84 92 0.1268 1.1305997871154683E-01
3R_18883808_SNP A G 0.2652 48 133 0.05547 8.9243702411934356E-02
3R_18883830_SNP A T 0.4651 80 92 0.5046 5.3820225532868704E-01
3R_18883839_SNP C T 0.1257 24 167 0.5351 5.2717625667083756E-01
3R_18883840_SNP G A 0.262 49 138 0.05104 7.7236293864733005E-02
3R_18883852_SNP A T 0.3408 61 118 0.01597 2.8674046923811689E-02
3R_18883857_INS A AA 0.3609 61 108 0.006148 1.4487408908627418E-02
3R_18883936_SNP T G 0.3462 63 119 0.04453 4.0110244944811337E-02
3R_18884067_SNP T C 0.09948 19 172 0.5198 5.1383919006409551E-01
3R_18884068_SNP T G 0.1217 23 166 0.8644 8.6229624248156456E-01
3R_18884089_SNP G A 0.1872 35 152 0.8907 8.8867988826372968E-01
3R_18884122_SNP T C 0.1105 21 169 0.7252 7.2076226359475581E-01
3R_18884188_SNP A G 0.1886 33 142 0.5047 5.4664125353504789E-01
3R_18884209_SNP C T 0.0567 11 183 0.8735 8.7243211126786901E-01
3R_18884298_SNP A G 0.05556 11 187 0.753 7.5135026764709478E-01
3R_18884300_SNP A G 0.0603 12 187 0.5694 5.6681460775514214E-01
3R_18884391_SNP T A 0.1042 20 172 0.4211 4.1305428485379680E-01
3R_18884466_DEL T TTGGCTACCATCT 0.05612 11 185 0.2851 2.8147160667451920E-01
3R_18884492_SNP C A 0.4365 79 102 0.867 8.7963974999376549E-01
3R_18884536_SNP G A 0.06061 12 186 0.1586 1.5567600463502529E-01
3R_18884721_SNP T A 0.117 22 166 0.7268 7.2320271829548943E-01
3R_18884844_SNP A G 0.4134 74 105 0.5289 5.6168518213414431E-01
3R_18884892_SNP A G 0.2611 47 133 0.1866 1.7597543051287678E-01
3R_18884903_SNP G A 0.3046 53 121 0.1681 2.1085445154911864E-01
3R_18885195_SNP G A 0.5 89 89 0.3709 3.4892189044752586E-01
3R_18885315_SNP T A 0.3953 68 104 0.5694 5.4665474091434074E-01
3R_18885402_SNP G A 0.08242 15 167 0.5294 5.7616137548372748E-01
3R_18885426_SNP T C 0.4111 74 106 0.6999 6.8944017096093346E-01
3R_18885507_SNP A C 0.07895 15 175 0.1504 1.4274131569784709E-01
3R_18885711_SNP A G 0.05128 10 185 0.2217 2.1766909800183232E-01
3R_18885720_SNP C G 0.4451 81 101 0.6135 6.0459155635180539E-01
3R_18885726_DEL A ATGTGTTTAAAAAT 0.4486 83 102 0.689 6.8347142107934178E-01
3R_18885740_SNP A G 0.0989 18 164 0.5363 5.8065941998347703E-01
3R_18885753_SNP A T 0.4451 81 101 0.5804 5.6770013018943510E-01
3R_18885755_SNP A T 0.4541 84 101 0.6104 6.0137155815896848E-01
3R_18885758_SNP G A 0.4475 81 100 0.6047 5.9374165411298174E-01
3R_18885759_INS TAAAACTA T 0.4541 84 101 0.6104 6.0137155815896848E-01
3R_18885783_SNP C A 0.4946 92 94 0.5301 5.7349217089990123E-01
3R_18885789_SNP T A 0.4565 84 100 0.6119 6.0190829360030795E-01
3R_18885809_SNP G T 0.4375 77 99 0.436 4.1636941716429843E-01
3R_18885812_SNP C T 0.4413 79 100 0.4288 4.1280410096490117E-01
3R_18885819_DEL G GCGAGTAGAAACCGG 0.4195 73 101 0.5203 5.0697027525174554E-01
3R_18885847_SNP T C 0.1514 28 157 0.3377 3.2458635975675820E-01
3R_18885855_SNP T A 0.45 81 99 0.5381 5.2375457219735344E-01
3R_18885889_SNP A C 0.3696 68 116 0.6358 6.3050586080811666E-01
3R_18885907_SNP T A 0.1467 27 157 0.4015 3.8517401671795493E-01
3R_18885925_SNP T C 0.06154 12 183 0.1999 2.4763721293856789E-01
3R_18885954_SNP T G 0.3636 68 119 0.7891 7.8427251015017174E-01
3R_18885965_SNP C T 0.4645 85 98 0.4722 4.5600231484611531E-01
3R_18885978_INS AAG A 0.4 66 99 0.4516 4.2595739614848438E-01
3R_18885990_SNP C T 0.4615 84 98 0.5485 5.3599936577988516E-01
3R_18885996_SNP T G 0.4637 83 96 0.6663 6.5575756722415557E-01
3R_18885997_SNP C G 0.4645 85 98 0.5298 5.1790775800890554E-01
3R_18885999_SNP G T 0.456 83 99 0.4767 4.6310733065974274E-01
3R_18886000_SNP C T 0.4641 84 97 0.5277 5.1428979507063111E-01
3R_18886002_SNP C T 0.453 82 99 0.5251 5.1078218083649340E-01
3R_18886004_SNP T C 0.4645 85 98 0.556 5.4425252552148429E-01
3R_18886007_SNP A T 0.1559 29 157 0.365 3.5716056278414055E-01
3R_18886008_SNP G T 0.456 83 99 0.7945 7.9629616879937748E-01
3R_18886009_INS AC A 0.4674 86 98 0.5585 5.4788667371663247E-01
3R_18886012_SNP C A 0.5 85 85 0.8444 8.3717652271339338E-01
3R_18886014_INS AATG A 0.4674 86 98 0.5585 5.4788667371663247E-01
3R_18886017_MNP CTA GCT 0.4674 86 98 0.5585 5.4788667371663247E-01
3R_18886021_MNP ACA CTC 0.4674 86 98 0.5585 5.4788667371663247E-01
3R_18886027_INS TG T 0.4674 86 98 0.5585 5.4788667371663247E-01
3R_18886029_INS AG A 0.4649 86 99 0.5206 5.0972226854279357E-01
3R_18886031_SNP T C 0.4649 86 99 0.5206 5.0972226854279357E-01
3R_18886033_SNP T C 0.459 84 99 0.5286 5.2246123162208336E-01
3R_18886036_SNP G C 0.1374 25 157 0.7547 7.5239344291166077E-01
3R_18886037_SNP G C 0.4536 83 100 0.45 4.3632052674121335E-01
3R_18886038_SNP G C 0.4565 84 100 0.5518 5.4229132727273965E-01
3R_18886040_SNP T C 0.462 85 99 0.4891 4.7751872439313692E-01
3R_18886042_SNP A T 0.4914 86 89 0.3707 3.6255703506512782E-01
3R_18886050_SNP A C 0.4971 87 88 0.2798 2.7998003426674956E-01
3R_18886082_SNP G A 0.4348 80 104 0.6313 6.2044671701239373E-01
3R_18886105_SNP A G 0.3172 59 127 0.6947 6.9079793132698664E-01
3R_18886192_SNP A G 0.3152 58 126 0.2721 2.5837089798735613E-01
3R_18886414_SNP G T 0.2429 43 134 0.4194 4.8530030589081252E-01
3R_18886441_SNP T C 0.209 37 140 0.5043 5.5767506993208238E-01
3R_18886551_SNP C A 0.2367 40 129 0.8339 8.2524487397576352E-01
3R_18886555_SNP A G 0.1094 21 171 0.552 5.4427624294387100E-01
3R_18886564_SNP G A 0.1099 20 162 0.8103 8.0418735899949112E-01
3R_18886570_SNP G A 0.1202 22 161 0.7997 7.9407598551668035E-01
3R_18886612_SNP G T 0.2573 44 127 0.8329 8.2784636844144388E-01
3R_18886615_SNP C T 0.2557 45 131 0.7586 7.5236780815650162E-01
3R_18886711_SNP T G 0.1667 31 155 0.6588 6.8667007408236147E-01
3R_18886992_SNP G T 0.06557 12 171 0.6039 5.9324047167690519E-01
3R_18887026_SNP G C 0.3051 54 123 0.7996 7.9407379355896279E-01
3R_18887052_SNP A C 0.3034 54 124 0.7016 6.9493184882190806E-01
3R_18887074_SNP A T 0.1667 31 155 0.8627 8.7465738224626766E-01
3R_18887081_SNP C A 0.07143 13 169 0.404 4.5102645251314466E-01
3R_18887082_SNP A C 0.2791 48 124 0.99 9.8955919740090703E-01
3R_18887084_SNP A T 0.07609 14 170 0.378 4.2619717874120810E-01
3R_18887095_SNP T C 0.173 32 153 0.8978 9.0772308454425576E-01
3R_18887109_SNP A T 0.1538 26 143 0.7101 7.3152947408272428E-01
3R_18887112_INS ATTTTA A 0.1538 26 143 0.8101 8.2032488731579012E-01
3R_18887133_SNP T A 0.1954 34 140 0.247 2.2379162871418123E-01
3R_18887149_SNP G A 0.2515 43 128 0.8073 7.9787102350418804E-01
3R_18887172_SNP G A 0.1908 33 140 0.6013 5.8258010091572610E-01
3R_18887187_SNP T C 0.2179 39 140 0.775 7.6582006046224771E-01
3R_18887203_SNP T G 0.2616 45 127 0.6074 5.8970328727725130E-01
3R_18887264_SNP G T 0.2857 50 125 0.8114 8.0336984341724016E-01
3R_18887319_SNP T C 0.1406 27 165 0.8623 8.6062913068372304E-01
3R_18887326_SNP G A 0.236 42 136 0.6339 6.2183382126370002E-01
3R_18887376_SNP A G 0.2389 43 137 0.8529 8.4701263083852218E-01
3R_18887377_SNP A C 0.05155 10 184 0.1049 1.0091988420668996E-01
3R_18887399_SNP A G 0.05102 10 186 0.1118 1.0781225326214949E-01
3R_18887645_SNP A G 0.3006 52 121 0.5933 5.7797008603189093E-01
3R_18887903_SNP T A 0.1209 22 160 0.5116 4.9861879518419083E-01
3R_18887918_SNP G A 0.1264 23 159 0.345 3.3046456133325941E-01
3R_18887943_SNP T C 0.1135 21 164 0.4736 4.5981414451131153E-01
3R_18888023_SNP G A 0.1148 21 162 0.4576 4.4340669176008141E-01
3R_18888098_SNP T A 0.3714 65 110 0.1826 1.6490336021133756E-01
3R_18888101_SNP G A 0.3729 66 111 0.201 1.8549339624247052E-01
3R_18888146_SNP C T 0.3466 61 115 0.4184 4.0436313642728072E-01
3R_18888149_SNP T A 0.3296 59 120 0.3864 3.6712552673407650E-01
3R_18888266_SNP C T 0.3333 58 116 0.1985 1.7920553484773405E-01
3R_18888405_SNP C T 0.3202 57 121 0.6076 5.9685600789295834E-01
3R_18888413_SNP G A 0.09184 18 178 0.6375 6.3381483378520942E-01
3R_18888684_SNP C T 0.1554 30 163 0.6818 6.8070828930167504E-01
3R_18888818_SNP T C 0.4804 86 93 0.3317 3.0835498191234889E-01
3R_18888832_SNP C A 0.452 80 97 0.2501 2.3585546612565789E-01
3R_18888853_SNP C G 0.4368 76 98 0.2386 2.2099003335063139E-01
3R_18888878_SNP T G 0.1771 34 158 0.7833 7.8040950556128474E-01
3R_18888893_SNP T C 0.1771 34 158 0.8342 8.3210404058144594E-01
3R_18888905_SNP G A 0.4667 84 96 0.6326 6.2924074737020375E-01
3R_18888967_SNP T C 0.4278 77 103 0.1529 1.4038718039277809E-01
3R_18889124_SNP T C 0.4157 74 104 0.1493 1.3472005623937433E-01
3R_18889164_SNP G T 0.1753 34 160 0.2084 2.0263084391249098E-01
3R_18889208_SNP T G 0.2042 39 152 0.04835 4.7161588106217768E-02
3R_18889217_SNP C T 0.1615 31 161 0.1689 1.6183001085846738E-01
3R_18889226_SNP T C 0.1606 31 162 0.1866 1.7994731597469948E-01
3R_18889328_SNP C T 0.3371 59 116 0.5031 4.8785644531345673E-01
3R_18889370_SNP G C 0.4451 81 101 0.1989 1.8346594899478907E-01
3R_18889391_SNP C A 0.4396 80 102 0.1616 1.4779347000891785E-01
3R_18889427_SNP A G 0.3596 64 114 0.8997 9.0187344089991295E-01
3R_18889429_SNP A T 0.3799 68 111 0.8966 8.9318994638251992E-01
3R_18889445_DEL C CA 0.3429 60 115 0.8826 8.7965594108702883E-01
3R_18889450_SNP C T 0.3486 61 114 0.9144 9.1070268468329696E-01
3R_18889451_SNP A G 0.3539 63 115 0.9904 9.9015101632672731E-01
3R_18889456_SNP C A 0.3391 59 115 0.6796 6.6915048683671463E-01
3R_18889459_SNP A C 0.3446 61 116 0.8313 8.2558762889231352E-01
3R_18889460_SNP T G 0.1675 32 159 0.2249 2.1758762024663902E-01
3R_18889462_SNP G T 0.3409 60 116 0.771 7.6297598584493198E-01
3R_18889471_SNP A C 0.3556 64 116 0.874 8.6994005617493841E-01
3R_18889485_SNP T C 0.4088 74 107 0.1435 1.2777056500931028E-01
3R_18889489_SNP T C 0.1762 34 159 0.2113 2.0434770526770285E-01
3R_18889504_SNP T C 0.1719 33 159 0.3811 3.7602460330851584E-01
3R_18889627_SNP C T 0.467 85 97 0.9578 9.6170578888414726E-01
3R_18889690_SNP A T 0.3483 62 116 0.4851 4.7498807517377672E-01
3R_18889695_SNP C T 0.07692 15 180 0.07135 1.0379119485592725E-01
3R_18889697_SNP T A 0.07216 14 180 0.06809 9.8947588989496849E-02
3R_18889711_SNP G C 0.3575 64 115 0.5087 4.9265119192790319E-01
3R_18889748_SNP T C 0.4413 79 100 0.7145 7.0355039193280366E-01
3R_18889769_SNP A G 0.07292 14 178 0.1466 1.8972428555551524E-01
3R_18889775_SNP G A 0.1927 37 155 0.4784 4.7053224772800306E-01
3R_18889814_SNP T C 0.456 83 99 0.7089 7.3857734623428828E-01
3R_18889820_SNP G A 0.2376 43 138 0.7943 8.2303446988205531E-01
3R_18889943_SNP A C 0.375 69 115 0.1583 1.5054158157088682E-01
3R_18889948_DEL C CTGCGGAATAAGGAATCGATTAAGATTGAGCATACCACATCCCCAGAAGATCTTACC 0.1989 37 149 0.5742 5.6381371781226508E-01
3R_18890032_SNP A C 0.28 49 126 0.4723 4.5516344183898017E-01
3R_18890195_SNP G A 0.4888 87 91 0.544 5.3482800480574955E-01
3R_18890205_SNP C T 0.48 84 91 0.4679 4.5934292661630949E-01
3R_18890215_SNP A C 0.486 87 92 0.2662 2.5313939203087710E-01
3R_18890227_SNP C A 0.5 87 87 0.209 1.9943587806205110E-01
3R_18890244_SNP A C 0.1164 22 167 0.8285 8.2479355362693030E-01
3R_18890468_SNP A T 0.08108 15 170 0.06521 9.6092309516282337E-02
3R_18890481_SNP A G 0.117 22 166 0.5501 5.4115431937799086E-01
3R_18890517_SNP T G 0.4327 74 97 0.005692 3.9692391825336508E-03
3R_18890526_SNP G A 0.1263 24 166 0.5213 5.1381257519732249E-01
3R_18890536_SNP C A 0.4104 71 102 0.006991 5.7666137180673732E-03
3R_18890539_SNP A G 0.4068 72 105 0.01338 1.5852512968308488E-02
3R_18890542_SNP G A 0.09474 18 172 0.4021 3.9636171163692302E-01
3R_18890557_INS A ATTATTA 0.1376 26 163 0.01108 2.1689475377894146E-02
3R_18890574_SNP G A 0.1361 26 165 0.009373 1.9373689437435219E-02
3R_18890576_DEL GTCGATTATGA G 0.139 26 161 0.009386 1.8631761084917486E-02
3R_18890592_SNP C T 0.1088 21 172 0.713 7.0842895011506535E-01
3R_18890599_SNP G A 0.1368 26 164 0.01046 2.0863162896839704E-02
3R_18890635_SNP A T 0.1459 27 158 0.01252 2.3916178784920982E-02
3R_18890647_SNP G A 0.2457 43 132 0.1828 2.2915274087594495E-01
3R_18890730_SNP A C 0.1361 26 165 0.03328 5.6225869745943249E-02
3R_18890732_SNP A G 0.1138 19 148 0.6235 6.4796542692138059E-01
3R_18890750_SNP A C 0.4254 77 104 0.009109 7.0028087203333920E-03
3R_18890795_SNP A T 0.09948 19 172 0.7775 7.7290264460911828E-01
3R_18890802_SNP T G 0.452 80 97 0.01945 1.5206911944848554E-02
3R_18890809_SNP G T 0.2459 45 138 0.2001 2.4382655476417114E-01
3R_18890819_SNP T C 0.08377 16 175 0.02874 4.9589561292326480E-02
3R_18890834_SNP T C 0.2295 42 141 0.2258 2.7010196561286171E-01
3R_18890841_SNP A G 0.127 24 165 0.8897 8.8857830969112084E-01
3R_18890854_SNP A C 0.1042 20 172 0.7495 7.4491888625092084E-01
3R_18890869_SNP A G 0.08421 16 174 0.02908 4.9468451902070845E-02
3R_18890872_SNP T C 0.3523 62 114 0.09511 8.2372400782471517E-02
3R_18890896_SNP G A 0.4943 87 89 0.01096 8.0846486596300067E-03
3R_18890903_SNP C A 0.4885 85 89 0.05898 4.8845540936044207E-02
3R_18890904_SNP T A 0.07937 15 174 0.02837 4.7901963643146209E-02
3R_18890908_SNP C G 0.07937 15 174 0.02837 4.7901963643146209E-02
3R_18891015_SNP T C 0.453 82 99 0.4583 4.4369837241975529E-01
3R_18891050_SNP T G 0.4231 77 105 0.4436 4.8519631046370426E-01
3R_18891185_SNP T C 0.05181 10 183 0.1309 1.7374258729996728E-01
3R_18891246_INS GTCGTCTG G 0.4671 78 89 0.07698 1.1119296678037660E-01
3R_18891248_SNP A G 0.4451 73 91 0.1263 1.1827698417924859E-01
3R_18891250_SNP A G 0.4561 78 93 0.1762 1.7316537628910322E-01
3R_18891330_SNP T C 0.1158 22 168 0.6979 6.9208779550700128E-01
3R_18891345_SNP A T 0.1925 36 151 0.4899 5.3109717810359403E-01
3R_18891384_SNP T C 0.2961 53 126 0.006249 1.4323662888161165E-02
3R_18891467_SNP G C 0.1452 27 159 0.8319 8.4671265485167291E-01
3R_18891468_SNP A G 0.1217 23 166 0.7817 7.7697351340539933E-01
3R_18891472_SNP T C 0.1398 26 160 0.7129 7.3775415338584882E-01
3R_18891581_SNP A G 0.4888 87 91 0.1247 1.1420929205369934E-01
3R_18891659_SNP T A 0.3389 61 119 0.01727 2.9353183470085250E-02
3R_18891666_SNP A G 0.08333 16 176 0.6736 6.7098489083596480E-01
3R_18891706_SNP G A 0.2065 38 146 0.5002 4.9286222296321824E-01
3R_18891769_SNP T G 0.1295 25 168 0.997 9.9695239268003399E-01
3R_18891801_DEL T TTTACCCTT 0.2094 40 151 0.8662 8.6359034524757838E-01
3R_18891831_SNP T A 0.3936 74 114 0.6535 6.4531761817768063E-01
3R_18891833_SNP C G 0.1244 24 169 0.9607 9.6017709413499586E-01
3R_18891843_SNP T G 0.2979 56 132 0.662 6.5703040191495310E-01
3R_18891845_SNP G C 0.2287 43 145 0.8916 8.8875642010296541E-01
3R_18891846_SNP C G 0.2204 41 145 0.8167 8.1120368570199097E-01
3R_18891850_SNP C T 0.4262 78 105 0.6433 6.7129815394306136E-01
3R_18891860_SNP A G 0.2781 52 135 0.5895 6.3053006461117467E-01
3R_18891991_SNP A C 0.4457 82 102 0.4991 5.3660614387780470E-01
3R_18892070_SNP C T 0.2674 50 137 0.7885 7.8580903341230668E-01
3R_18892072_SNP A G 0.4326 77 101 0.9069 9.0369793835499013E-01
3R_18892155_SNP C A 0.1675 32 159 0.05754 5.3984210934062124E-02
3R_18892223_SNP A T 0.2963 56 133 0.991 9.9077380339331478E-01
3R_18892226_SNP A G 0.1368 26 164 0.06374 5.9089414591652303E-02
3R_18892237_SNP A G 0.2054 38 147 0.2167 2.6044245315640902E-01
3R_18892335_SNP C T 0.05025 10 189 0.579 5.7648976359625581E-01
3R_18892397_SNP A G 0.1895 36 154 0.3023 3.0246782689538210E-01
3R_18892495_SNP A C 0.1858 34 149 0.2462 2.3104718577732752E-01
3R_18892505_INS TGTT T 0.1156 20 153 0.5802 5.9266587966773943E-01
3R_18892660_SNP C T 0.0625 12 180 0.7606 7.5746490932315802E-01
3R_18892671_SNP T C 0.1969 38 155 0.6597 6.6162534588042332E-01
3R_18892723_SNP C A 0.3229 62 130 0.6514 6.8387849712623794E-01
3R_18892729_SNP A T 0.4402 81 103 0.7276 7.5479678928166805E-01
3R_18892755_SNP A T 0.3245 61 127 0.5231 5.6798072139939060E-01
3R_18892810_SNP C A 0.2873 52 129 0.355 4.0671459884526495E-01
3R_18892928_SNP A T 0.2692 49 133 0.6186 6.1175639717063934E-01
3R_18892942_SNP T A 0.2747 50 132 0.6312 6.2477784549478665E-01
3R_18893011_SNP A C 0.2222 42 147 0.5815 5.7757234321505269E-01
3R_18893051_SNP G C 0.3696 68 116 0.3983 3.9951132572916170E-01
3R_18893095_SNP A C 0.3027 56 129 0.9266 9.2450263509397290E-01
3R_18893111_SNP A T 0.0625 12 180 0.904 9.1327597175785202E-01
3R_18893164_SNP A C 0.2216 41 144 0.7798 7.7574504815930301E-01
3R_18893169_SNP G A 0.3043 56 128 0.7276 7.5232499107326511E-01
3R_18893283_SNP G C 0.1111 21 168 0.5736 6.1024324231931759E-01
3R_18893319_SNP C T 0.08333 16 176 0.518 5.6287229272678785E-01
3R_18893324_INS GCTTAAATGTATAAAACTTG G 0.09091 17 170 0.5099 5.5306584482415500E-01
3R_18893435_SNP A T 0.09794 19 175 0.5646 6.0355597702644048E-01
3R_18893446_SNP T A 0.09744 19 176 0.5604 6.0056260939264505E-01
3R_18893687_SNP C T 0.2253 41 141 0.4656 4.7111703535220628E-01
3R_18893693_SNP A G 0.235 43 140 0.1067 9.5770538583108356E-02
3R_18893730_DEL G GC 0.1437 25 149 0.6732 6.6010136282624199E-01
3R_18893923_DEL C CCA 0.1742 31 147 0.9591 9.5755349392753286E-01
3R_18893931_SNP T C 0.1751 31 146 0.9351 9.3518206960359951E-01
3R_18893932_SNP G C 0.1882 32 138 0.9509 9.5681115817449325E-01
3R_18893945_SNP A G 0.1788 32 147 0.8793 8.7568581769466847E-01
3R_18893951_SNP A T 0.1676 31 154 0.9331 9.3127242037581215E-01
3R_18893957_SNP T C 0.1934 35 146 0.9011 8.9893334700044969E-01
3R_18894023_SNP C A 0.337 61 120 0.9527 9.5231356098927500E-01
3R_18894058_SNP T C 0.3032 57 131 0.2432 2.4221053601547538E-01
3R_18894072_DEL A AGGTAGCCTTTA 0.1576 29 155 0.7926 7.8516181921330230E-01
3R_18894195_SNP T C 0.2912 53 129 0.8803 8.9333443453871286E-01
3R_18894228_SNP G C 0.1833 33 147 0.911 9.0711402185531897E-01
3R_18894259_SNP T C 0.05 10 190 0.4481 4.4526931823963156E-01
3R_18894326_SNP A G 0.3189 59 126 0.4785 4.7652202283271206E-01
3R_18894331_SNP T G 0.326 59 122 0.4401 4.3387184780698562E-01
3R_18894358_SNP T G 0.3757 68 113 0.4868 4.7223701015606756E-01
3R_18894359_SNP T C 0.306 56 127 0.4383 4.2460288825784820E-01
3R_18894370_SNP A T 0.1967 36 147 0.8172 8.1267807460885244E-01
3R_18894384_SNP T C 0.3039 55 126 0.8521 8.6447779101215316E-01
3R_18894391_SNP C T 0.2889 52 128 0.6222 6.5288428974170765E-01
3R_18894392_SNP T C 0.3189 59 126 0.7764 7.7016063494702980E-01
3R_18894399_SNP T C 0.06878 13 176 0.3487 4.0195210496442746E-01
3R_18894405_DEL T TTAGTATCA 0.05882 11 176 0.1945 2.4417373037932621E-01
3R_18894414_SNP T G 0.3958 76 116 0.5643 5.5916431583149018E-01
3R_18894429_INS T TT 0.4368 76 98 0.6653 6.5713811253391352E-01
3R_18894446_SNP A C 0.2802 51 131 0.8867 8.9746418943263762E-01
3R_18894510_SNP G A 0.2663 49 135 0.1474 1.4026282293036452E-01
3R_18894655_SNP T G 0.06878 13 176 0.4662 5.1578550801295719E-01
3R_18894678_SNP A C 0.4737 81 90 0.353 4.0854957164114480E-01
3R_18894820_SNP T C 0.2022 36 142 0.932 9.2857190769914444E-01
3R_18894897_SNP C T 0.05584 11 186 0.2627 3.1454878214955984E-01
3R_18894935_SNP C G 0.4378 81 104 0.975 9.7733310311752275E-01
3R_18894946_SNP A T 0.4413 79 100 0.7941 8.1080948548920795E-01
3R_18895029_SNP A G 0.3313 54 109 0.09353 1.1708102348975846E-01
3R_18895169_SNP A G 0.3617 68 120 0.5981 5.8753486068617211E-01
3R_18895211_DEL T TG 0.06806 13 178 0.4514 4.9856878871116006E-01
3R_18895214_SNP T G 0.08065 15 171 0.2759 3.2416692838726124E-01
3R_18895284_SNP T C 0.352 63 116 0.2853 3.2804500574728090E-01
3R_18895321_SNP C T 0.06771 13 179 0.4621 4.5637946630297621E-01
3R_18895523_SNP T A 0.2459 45 138 0.6252 6.5841707585731313E-01
3R_18895534_SNP G T 0.1099 20 162 0.2252 2.6700476346609314E-01
3R_18895540_SNP A G 0.05747 10 164 0.4718 5.2705307435642768E-01
3R_18895551_SNP A T 0.0625 11 165 0.4189 4.7557021550756928E-01
3R_18895579_SNP G C 0.1081 20 165 0.3348 3.7885858451085386E-01
3R_18895583_SNP C G 0.08511 16 172 0.8658 8.7762993435582570E-01
3R_18895636_SNP C T 0.09375 18 174 0.2531 2.4609768333070337E-01
3R_18895731_SNP G A 0.4088 74 107 0.2009 2.5886207500161440E-01
3R_18895745_SNP C G 0.2787 51 132 0.7058 6.9847310899254933E-01
3R_18895876_SNP G A 0.08163 16 180 0.1079 1.0374146759197156E-01
3R_18895878_SNP A G 0.08163 16 180 0.4607 4.7301776602646084E-01
3R_18895897_SNP G A 0.2688 50 136 0.5561 5.5012179940122841E-01
3R_18896131_SNP T C 0.114 22 171 0.6715 6.6568360901163048E-01
3R_18896224_SNP C T 0.4293 79 105 0.8819 8.9230854711596508E-01
3R_18896238_SNP A G 0.288 53 131 0.953 9.5200232024280285E-01
3R_18896241_SNP A G 0.4324 80 105 0.9689 9.7160504376901979E-01
3R_18896263_SNP T A 0.1129 21 165 0.8505 8.6443067037276278E-01
3R_18896359_SNP G C 0.07179 14 181 0.7642 7.6130424892083937E-01
3R_18896376_SNP G A 0.4358 78 101 0.9093 9.1598802750071207E-01
3R_18896408_DEL GTATTACGCAT G 0.2663 49 135 0.7035 6.9569389052444308E-01
3R_18896441_SNP A G 0.2582 47 135 0.5826 5.7502746307030717E-01
3R_18896443_DEL ATAATATTTGTGAGTGGA A 0.3977 70 106 0.6499 6.7621187588099596E-01
3R_18896463_SNP A C 0.4152 71 100 0.589 6.2284599931276119E-01
3R_18896501_SNP G A 0.4633 82 95 0.3281 3.7382350830865962E-01
3R_18896509_SNP T C 0.392 69 107 0.437 4.2160127922079182E-01
3R_18896522_SNP G A 0.4778 86 94 0.3464 3.8959010846158015E-01
3R_18896713_SNP T G 0.3563 62 112 0.5565 5.4054912919811104E-01
3R_18896811_SNP G T 0.07853 15 176 0.0791 7.6533699132892610E-02
3R_18896905_SNP C T 0.4506 73 89 0.3801 3.4572795341336482E-01
3R_18896940_SNP G A 0.4277 74 99 0.5938 5.7413821665233256E-01
3R_18896968_SNP T G 0.4372 80 103 0.7862 7.7809212735654831E-01
3R_18897045_SNP C T 0.4863 89 94 0.4849 5.2376447733356590E-01
3R_18897127_SNP T A 0.3536 64 117 0.6793 6.6767891773708832E-01
3R_18897161_SNP G C 0.06417 12 175 0.9422 9.4781269565972370E-01
3R_18897405_SNP A G 0.452 80 97 0.3338 3.1147928332750618E-01
3R_18897594_SNP C T 0.4945 90 92 0.4079 4.0025868644754892E-01
3R_18897679_SNP C T 0.4751 86 95 0.4419 4.8041743231105261E-01
3R_18898055_SNP C T 0.1632 31 159 0.5876 5.8254832301179360E-01
3R_18898068_SNP T G 0.1071 21 175 0.4291 4.2726333376440495E-01
3R_18898168_SNP T A 0.4176 76 106 0.4336 4.2424132305575879E-01
3R_18898171_INS GG G 0.1376 26 163 0.8436 8.4489040702855489E-01
3R_18898210_SNP T C 0.262 49 138 0.4822 4.7144368949127369E-01
3R_18898246_SNP T G 0.2727 51 136 0.2739 2.6045438262704124E-01
3R_18898293_SNP A C 0.2865 53 132 0.2558 2.4355945265829959E-01
3R_18898308_SNP T C 0.05025 10 189 0.5897 5.8648602562389063E-01
3R_18898879_SNP A C 0.08163 16 180 0.6539 6.5234104669399895E-01
3R_18898899_SNP A C 0.1915 36 152 0.03956 3.7065651611176177E-02
3R_18899028_SNP G C 0.05641 11 184 0.7316 7.2788049312102565E-01
3R_18899247_INS A TT 0.3237 56 117 0.7114 7.3849470099078185E-01
3R_18899253_SNP A T 0.3029 53 122 0.6734 7.0573017386409909E-01
3R_18899254_INS T TTTTGTTATT 0.3391 59 115 0.9259 9.3294836538839687E-01
3R_18899266_SNP C A 0.3448 60 114 0.9212 9.2892647913350213E-01
3R_18899292_SNP T C 0.2833 51 129 0.6817 7.1327462198105362E-01
3R_18899293_SNP C G 0.3389 61 119 0.7583 7.8331107398118571E-01
3R_18899297_SNP A T 0.3 54 126 0.6197 6.5743928791463380E-01
3R_18899341_SNP G A 0.4719 84 94 0.676 7.0359883347110141E-01
3R_18899343_SNP G A 0.4746 84 93 0.7523 7.7449656098415653E-01
3R_18899380_SNP T A 0.1295 25 168 0.4258 4.2130516050237543E-01
3R_18899400_SNP T G 0.06091 12 185 0.9452 9.4467549116436611E-01
3R_18899408_SNP C G 0.4689 83 94 0.791 8.0918768979910105E-01
3R_18899431_DEL TTCTCCCCCGCTGATTATGGCCTTTTGAAACTTTGTT T 0.4912 84 87 0.3456 4.3513496389696849E-01
3R_18899500_SNP G A 0.4413 79 100 0.9468 9.5118978282455213E-01
3R_18899523_SNP C T 0.4659 82 94 0.5577 6.0141834999032340E-01
3R_18899540_SNP T C 0.1323 25 164 0.8784 8.7494386110176958E-01
3R_18899760_SNP A G 0.06349 12 177 0.9196 9.1752360595831750E-01
3R_18899815_SNP G A 0.435 77 100 0.8328 8.4738456698896436E-01
3R_18899866_SNP T C 0.4372 80 103 0.5181 5.5638316340654648E-01
3R_18899873_SNP G C 0.4033 73 108 0.3609 4.0890474573105762E-01
3R_18899889_SNP A C 0.06915 13 175 0.3687 3.8943735107633848E-01
3R_18900005_SNP A G 0.05882 11 176 0.7938 8.1731383679860159E-01
3R_18900006_SNP A G 0.05914 11 175 0.5406 5.8821918624300573E-01
3R_18900188_DEL G GTGTGTG 0.09043 17 171 0.5854 5.7357599151485439E-01
3R_18900217_SNP C T 0.1088 21 172 0.5356 5.2875730390577891E-01
3R_18900220_SNP T C 0.129 24 162 0.5844 5.7508328574459866E-01
3R_18900497_SNP T C 0.2406 45 142 0.9791 9.7874389820682972E-01
3R_18900543_SNP T A 0.06452 12 174 0.589 6.2827993922594971E-01
3R_18900679_SNP A G 0.2568 47 136 0.03746 6.1996823094673463E-02
3R_18900888_SNP A G 0.2275 43 146 0.7709 7.6636594767331656E-01
3R_18900891_SNP T C 0.3261 60 124 0.8577 8.7045657534451093E-01
3R_18900945_SNP A G 0.3441 64 122 0.2188 2.0965535835067983E-01
3R_18900999_SNP C T 0.483 85 91 0.625 6.1987275576166856E-01
3R_18901020_SNP T C 0.233 41 135 0.8626 8.5983254290301703E-01
3R_18901172_SNP C T 0.2967 54 128 0.5084 5.0889644402670497E-01
3R_18901214_SNP T A 0.4709 81 91 0.6985 7.1983216198525479E-01
3R_18901216_SNP G T 0.4795 82 89 0.9564 9.6163839401943030E-01
3R_18901269_SNP T A 0.2919 54 131 0.5113 5.5640314594840379E-01
3R_18901288_SNP A C 0.3333 61 122 0.361 3.5400806251276562E-01
3R_18901289_SNP G A 0.3333 61 122 0.9911 9.9111342367567701E-01
3R_18901322_SNP C T 0.1571 30 161 0.1922 1.9368306535736546E-01
3R_18901327_SNP G A 0.3388 62 121 0.996 9.9604134844601189E-01
3R_18901328_SNP A C 0.1579 30 160 0.1989 1.9953046649606843E-01
3R_18901330_SNP T C 0.2842 52 131 0.7319 7.6132182891200129E-01
3R_18901343_SNP G A 0.459 84 99 0.6009 6.0430927078039076E-01
3R_18901349_SNP A G 0.3646 66 115 0.6034 5.9774115300091135E-01
3R_18901462_SNP G A 0.2123 38 141 0.9886 9.8955008530302979E-01
3R_18901474_SNP T G 0.4076 75 109 0.5164 5.5705982394615050E-01
3R_18901495_SNP A G 0.4076 75 109 0.4608 5.0462868016077644E-01
3R_18901528_SNP A G 0.4076 75 109 0.4836 5.2563688475575399E-01
3R_18901618_SNP T C 0.1913 35 148 0.9621 9.6112549752234389E-01
3R_18901669_SNP C G 0.2742 51 135 0.7123 7.1110083457824103E-01
3R_18901743_SNP A G 0.07179 14 181 0.9555 9.5588117542155115E-01
3R_18901896_SNP A G 0.151 29 163 0.6311 6.2724362902612718E-01
3R_18901985_SNP A C 0.1354 26 166 0.2152 2.0939601959754417E-01
3R_18902009_SNP C G 0.1495 29 165 0.2716 2.6833601063632573E-01
3R_18902039_SNP T A 0.4231 77 105 0.0213 1.8479572817721987E-02
3R_18902040_SNP G C 0.4162 77 108 0.06999 6.3379813222725595E-02
3R_18902072_SNP T A 0.1297 24 161 0.8662 8.6452090717615704E-01
3R_18902173_SNP G C 0.4426 81 102 0.4768 4.6585088948499709E-01
3R_18902245_SNP T A 0.3333 60 120 0.5149 5.0271865261164939E-01
3R_18902253_INS GAGGACGAGG G 0.3253 54 112 0.4588 4.4396477667466427E-01
3R_18902270_SNP T C 0.07614 15 182 0.1643 1.6082629357456935E-01
3R_18902339_SNP A G 0.1641 32 163 0.2837 2.7976013166903868E-01
3R_18902364_SNP A C 0.375 69 115 0.2826 2.7290743606628409E-01
3R_18902427_SNP T C 0.2389 43 137 0.7288 7.5424390708100131E-01
3R_18902495_SNP A T 0.4032 75 111 0.4937 4.8700907690758610E-01
3R_18902519_SNP T C 0.1088 21 172 0.5409 5.3825283205347718E-01
3R_18902575_SNP A G 0.3497 64 119 0.4929 4.9443048616121066E-01
3R_18902589_SNP T A 0.3056 55 125 0.6061 6.4381047062833519E-01
3R_18902906_SNP T A 0.1111 19 152 0.1585 1.9124711582454712E-01
3R_18902921_SNP A C 0.09341 17 165 0.9522 9.5867745972216911E-01
3R_18902954_SNP A C 0.1742 31 147 0.8759 8.8618480245765496E-01
3R_18903050_SNP A T 0.09278 18 176 0.2134 2.6042367787323928E-01
3R_18903057_SNP A G 0.2 36 144 0.8425 8.5640713552793568E-01
3R_18903086_SNP A T 0.0929 17 166 0.3691 4.1880963336965549E-01
3R_18903153_SNP C T 0.2139 40 147 0.6147 6.4909474608426954E-01
3R_18903164_SNP T G 0.08122 16 181 0.4028 3.9932681788483637E-01
3R_18903187_SNP T C 0.1946 36 149 0.8409 8.5535978552173508E-01
3R_18903198_SNP T G 0.06599 13 184 0.5682 5.6509690059436013E-01
3R_18903201_SNP C T 0.1923 35 147 0.8054 8.2173856276425905E-01
3R_18903216_SNP G A 0.1192 23 170 0.1568 1.5026285306371667E-01
3R_18903224_SNP A G 0.09645 19 178 0.1843 1.8099754392339262E-01
3R_18903308_SNP T C 0.08718 17 178 0.3241 3.1871609948230772E-01
3R_18903311_SNP T A 0.1885 36 155 0.4731 4.6537545669696290E-01
3R_18903399_SNP A T 0.1915 36 152 0.7619 7.5628237947169330E-01
3R_18903408_SNP A T 0.4607 82 96 0.1517 1.4886233190320941E-01
3R_18903483_SNP C T 0.05882 11 176 0.9036 9.1354949366237270E-01
3R_18903488_SNP T G 0.05882 11 176 0.9525 9.5737872857316275E-01
3R_18903496_SNP G A 0.1622 30 155 0.9358 9.4240805073813760E-01
3R_18903510_SNP G C 0.05789 11 179 0.3571 4.1049605932418731E-01
3R_18903535_SNP G A 0.06878 13 176 0.9009 9.1151813772921264E-01
3R_18903544_SNP G T 0.306 56 127 0.4327 4.2847040852441520E-01
3R_18903783_SNP A G 0.3352 61 121 0.9961 9.9641790314201695E-01
3R_18903792_DEL A TTGTG 0.3207 59 125 0.5452 5.7882840931178936E-01
3R_18903801_SNP C T 0.3222 58 122 0.6564 6.8169622970969634E-01
3R_18903811_SNP A G 0.4641 84 97 0.6836 6.7377803615904297E-01
3R_18903820_SNP T C 0.3516 64 118 0.5335 5.6579690192216892E-01
3R_18903826_SNP A T 0.3516 64 118 0.4291 4.6594265294760728E-01
3R_18903836_SNP C A 0.3425 62 119 0.4642 5.0020558893816736E-01
3R_18903850_SNP A G 0.07527 14 172 0.7188 7.4630386728300868E-01
3R_18903877_SNP G T 0.05528 11 188 0.332 3.2810795456180541E-01
3R_18903892_SNP A T 0.3764 67 111 0.6517 6.8090881044464457E-01
3R_18903893_SNP C T 0.4044 74 109 0.6359 6.6502184546170051E-01
3R_18903945_SNP T G 0.227 42 143 0.9331 9.3120522007154871E-01
3R_18904025_SNP T C 0.1257 23 160 0.5697 6.1167002292239836E-01
3R_18904144_SNP C T 0.1602 29 152 0.8172 8.3519469049332085E-01
3R_18904191_SNP A C 0.2581 48 138 0.6406 6.3570095935754023E-01
3R_18904232_SNP A G 0.05051 10 188 0.7936 7.9238482547584543E-01
3R_18904254_SNP G A 0.4157 74 104 0.9681 9.7089404972062421E-01
3R_18904259_SNP T C 0.419 75 104 0.9834 9.8490127696003604E-01
3R_18904470_SNP A G 0.1576 29 155 0.5338 5.1921796996691860E-01
3R_18904550_SNP T C 0.2181 41 147 0.5262 5.2227314454675056E-01
3R_18904652_SNP C A 0.05025 10 189 0.8832 8.8243995543226872E-01
3R_18904681_SNP T G 0.06091 12 185 0.9027 9.0243039158051741E-01
3R_18904692_SNP T G 0.06091 12 185 0.9027 9.0243039158051741E-01
3R_18904702_SNP C T 0.1604 30 157 0.5315 5.3014753713854157E-01
3R_18904712_SNP C T 0.1399 27 166 0.6066 6.0421991448021650E-01
3R_18904719_SNP G A 0.09326 18 175 0.5755 5.7326478974426243E-01
3R_18904723_SNP A G 0.08763 17 177 0.4589 4.5619743683040459E-01
3R_18904724_SNP T C 0.09231 18 177 0.5405 5.3890572986416863E-01
3R_18904732_SNP C T 0.09278 18 176 0.5271 5.2529032499147110E-01
3R_18904757_SNP A T 0.09896 19 173 0.6678 6.6490799429548209E-01
3R_18904805_SNP G A 0.05076 10 187 0.373 3.6768532606276028E-01
3R_18904891_SNP G A 0.09497 17 162 0.3165 3.0767324082679970E-01
3R_18904898_SNP T C 0.1615 31 161 0.1671 1.6627838273156348E-01
3R_18905012_SNP G T 0.05025 10 189 0.8832 8.8243995543226872E-01
3R_18905220_SNP A C 0.3152 58 126 0.6735 6.6472593937764657E-01
3R_18905348_SNP G A 0.4973 91 92 0.9918 9.9254362402859786E-01
3R_18905420_SNP A G 0.3622 67 118 0.838 8.3470038972790661E-01
3R_18905496_SNP T A 0.1556 28 152 0.1161 1.6213609366158943E-01
3R_18905568_SNP A C 0.0567 11 183 0.8154 8.1287313907859571E-01
3R_18905598_SNP T A 0.05584 11 186 0.7009 6.9723755291644540E-01
3R_18905600_SNP A G 0.2368 45 145 0.2068 2.0091549299061229E-01
3R_18905603_SNP G T 0.2421 46 144 0.1696 1.6671852511546104E-01
3R_18905625_SNP C G 0.3333 58 116 0.2902 2.7111265193854595E-01
3R_18905657_SNP A G 0.3736 68 114 0.3422 3.2829562023658621E-01
3R_18905659_SNP G C 0.3757 68 113 0.5667 5.6569105996509328E-01
3R_18905665_SNP A G 0.3667 66 114 0.4699 4.6313502259290062E-01
3R_18905667_SNP A G 0.3736 68 114 0.4906 4.8659208835863466E-01
3R_18905676_SNP A G 0.257 46 133 0.906 9.0425920606339227E-01
3R_18905711_SNP G T 0.2474 47 143 0.2299 2.2327985572098641E-01
3R_18905721_INS T TTTTCT 0.2529 44 130 0.9788 9.7853567996434820E-01
3R_18905728_SNP T G 0.3867 70 111 0.2714 2.7188012741425205E-01
3R_18905760_SNP C A 0.4746 84 93 0.5382 5.8308291685425118E-01
3R_18905897_SNP T A 0.08696 16 168 0.9106 9.2013432355335945E-01
3R_18905924_SNP A T 0.1242 20 141 0.6417 6.6342441397446517E-01
3R_18905927_SNP G A 0.1125 18 142 0.9057 9.1247214090184647E-01
3R_18905958_SNP T A 0.1128 22 173 0.5569 5.9565864108225153E-01
3R_18905968_SNP A C 0.1568 29 156 0.7993 8.1719919887472581E-01
3R_18905994_SNP G A 0.1538 28 154 0.8735 8.8680190606672971E-01
3R_18906032_SNP A T 0.125 23 161 0.5047 5.4382525468698439E-01
3R_18906064_SNP A T 0.1209 22 160 0.4392 4.8361467387300161E-01
3R_18906077_SNP C A 0.2472 44 134 0.7073 7.3366843688063199E-01
3R_18906104_SNP C T 0.1693 32 157 0.9398 9.3838911943611292E-01
3R_18906115_SNP C G 0.06522 12 172 0.743 7.6772978184720042E-01
3R_18906131_SNP A G 0.4393 76 97 0.9576 9.6145753059122807E-01
3R_18906143_SNP T A 0.3333 60 120 0.5878 5.8631243952375212E-01
3R_18906158_SNP T A 0.3146 56 122 0.983 9.8257234045485164E-01
3R_18906169_SNP C A 0.4598 80 94 0.9905 9.9144654966083146E-01
3R_18906198_SNP T C 0.1047 20 171 0.206 2.0017899261244387E-01
3R_18906212_SNP C T 0.3441 64 122 0.956 9.5541151243374656E-01
3R_18906314_SNP T G 0.1099 21 170 0.1383 1.3692676455107977E-01
3R_18906325_SNP C G 0.2857 52 130 0.06523 9.3498252851643704E-02
3R_18906414_SNP T C 0.1223 23 165 0.5097 5.0096124838023437E-01
3R_18906421_SNP T C 0.2796 52 134 0.154 1.4475330610445158E-01
3R_18906424_SNP T A 0.3204 58 123 0.09099 8.2019370760387400E-02
3R_18906601_SNP T C 0.1828 34 152 0.3598 3.5052263273849438E-01
3R_18906781_SNP A G 0.1099 21 170 0.5152 5.1036345262302008E-01
3R_18906786_SNP G A 0.2446 45 139 0.5372 5.8119601761833739E-01
3R_18906793_SNP T G 0.3757 68 113 0.6912 7.2115094880600994E-01
3R_18906861_INS TT T 0.1647 28 142 0.8698 8.8228688696928403E-01
3R_18906960_SNP A C 0.05 10 190 0.7827 7.8137261005578373E-01
3R_18906971_SNP G T 0.07772 15 178 0.1044 9.9786182363036935E-02
3R_18906974_SNP T A 0.07254 14 179 0.1312 1.2538644321867154E-01
3R_18906988_SNP G A 0.07216 14 180 0.1465 1.4120300403958630E-01
3R_18907013_SNP A G 0.07216 14 180 0.117 1.1171575482036233E-01
3R_18907023_SNP T G 0.1392 27 167 0.122 1.1701659460736469E-01
3R_18907025_SNP G A 0.1392 27 167 0.122 1.1701659460736469E-01
3R_18907085_SNP A G 0.1979 38 154 0.9738 9.7330870744579301E-01
3R_18907114_SNP G C 0.2722 49 131 0.2684 3.1635020903414524E-01
3R_18907124_SNP A G 0.2712 48 129 0.2816 3.4237563895268464E-01
3R_18907286_SNP A T 0.1189 22 163 0.7747 7.7115359027360875E-01
3R_18907306_SNP C T 0.1015 20 177 0.5388 5.3394090783085080E-01
3R_18907480_SNP A G 0.05729 11 181 0.3533 3.4487954083835759E-01
3R_18907540_SNP C T 0.1264 23 159 0.2133 2.6350271417214177E-01
3R_18907690_SNP T C 0.07035 14 185 0.2961 2.9187343522057407E-01
3R_18907717_DEL A ATATATA 0.07143 12 156 0.9077 9.0457813120946096E-01
3R_18907796_SNP T G 0.2989 52 122 0.9404 9.4594428339474335E-01
3R_18907877_SNP C T 0.05556 11 187 0.7432 7.4090598624747706E-01
3R_18907909_SNP G A 0.2295 42 141 0.2384 2.9271108683122016E-01
3R_18907922_SNP T A 0.1675 32 159 0.4022 3.9841434154183186E-01
3R_18908233_SNP C A 0.1649 31 157 0.6405 6.4822383601966305E-01
3R_18908273_SNP A G 0.1579 30 160 0.2259 2.1818108368641154E-01
3R_18908404_SNP G C 0.1466 28 163 0.5709 5.6714746900246449E-01
3R_18908419_SNP C T 0.2 39 156 0.7859 7.8353390660896827E-01
3R_18908432_SNP T G 0.1969 38 155 0.7626 7.5911940495710184E-01
3R_18908583_SNP T C 0.4972 90 91 0.885 8.9405727677608604E-01
3R_18908696_SNP G A 0.06283 12 179 0.8876 8.8660998678969027E-01
3R_18908725_SNP G A 0.06857 12 163 0.9708 9.7291106249989712E-01
3R_18908894_SNP C T 0.442 80 101 0.7077 7.0952296019230809E-01
3R_18909010_SNP T C 0.1793 33 151 0.468 5.1207215686448038E-01
3R_18909110_SNP T C 0.3243 60 125 0.5168 5.0781201596260361E-01
3R_18909130_SNP A C 0.2459 45 138 0.9562 9.5554474064124528E-01
3R_18909132_SNP T A 0.1676 31 154 0.7058 7.3047499680458727E-01
3R_18909143_INS CCAGCCCAGTCCAGC C 0.2373 42 135 0.6841 6.7967207119140549E-01
3R_18909176_SNP A T 0.1526 29 161 0.8272 8.5044091720956283E-01
3R_18909269_SNP T C 0.178 34 157 0.934 9.3432474372055296E-01
3R_18909286_SNP C A 0.3702 67 114 0.5449 5.8010980378111876E-01
3R_18909304_SNP G C 0.4749 85 94 0.637 6.2730011503981742E-01
3R_18909347_SNP T C 0.4944 89 91 0.5897 5.8492836982743124E-01
3R_18909360_SNP T A 0.06667 13 182 0.1691 1.6806329507337814E-01
3R_18909412_SNP A C 0.0929 17 166 0.2918 3.4120690929232889E-01
3R_18909413_SNP C T 0.1452 27 159 0.6905 6.8537852257061738E-01
3R_18909418_SNP T C 0.288 53 131 0.4157 4.0205988990509911E-01
3R_18909457_SNP A T 0.5 90 90 0.5785 5.6844603596588927E-01
3R_18909474_SNP C G 0.05789 11 179 0.734 7.6007996764683050E-01
3R_18909477_SNP T G 0.4944 88 90 0.5479 5.3647795491942207E-01
3R_18909500_SNP T G 0.3641 67 117 0.4543 4.4063377859913100E-01
3R_18909507_SNP T A 0.0625 12 180 0.6553 6.8978715133868684E-01
3R_18909509_SNP G A 0.3656 68 118 0.4614 4.4983381839620662E-01
3R_18909515_SNP T A 0.3656 68 118 0.3675 3.6051918037977826E-01
3R_18909520_SNP C T 0.4098 75 108 0.4082 4.5718527446590429E-01
3R_18909577_SNP G A 0.1016 19 168 0.5758 5.6832422696080642E-01
3R_18909675_SNP C T 0.06417 12 175 0.2229 2.7093972981065984E-01
3R_18909679_SNP A C 0.2957 55 131 0.7307 7.2732404305856968E-01
3R_18909753_SNP A G 0.3245 61 127 0.7882 8.1145151184891762E-01
3R_18909964_SNP A G 0.4326 77 101 0.4929 5.3503870917063057E-01
3R_18910023_SNP G A 0.1844 33 146 0.7272 7.1754043328084538E-01
3R_18910195_SNP A G 0.05051 10 188 0.08913 8.6966814348738097E-02
3R_18910209_SNP T G 0.06878 13 176 0.304 3.5675546719508966E-01
3R_18910242_SNP C G 0.337 62 122 0.9038 9.1331813163075015E-01
3R_18910290_SNP G T 0.224 43 149 0.4358 4.3130582383857297E-01
3R_18910314_SNP C G 0.1128 22 173 0.5443 5.3938205537036232E-01
3R_18910368_INS CCTTTGCCCC C 0.07692 14 168 0.1813 2.2934247330631996E-01
3R_18910370_INS TTTGCCCCTTC T 0.05181 10 183 0.6449 6.4347604369426215E-01
3R_18910374_SNP G C 0.05464 10 173 0.5062 5.4983494026805024E-01
3R_18910383_SNP C G 0.05978 11 173 0.502 5.4409366058843356E-01
3R_18910610_SNP A T 0.1702 32 156 0.4547 4.5636737956483120E-01
3R_18910639_SNP G T 0.2421 46 144 0.8523 8.5206378539974792E-01
3R_18910700_SNP T C 0.3478 64 120 0.5592 5.9471612544449381E-01
3R_18910717_SNP A G 0.1173 21 158 0.3904 4.3289511832929428E-01
3R_18910726_SNP A T 0.05699 11 182 0.59 5.8477875710186322E-01
3R_18910752_SNP T C 0.2448 47 145 0.9624 9.6181439451552586E-01
3R_18910770_INS CC C 0.2682 48 131 0.8598 8.7416742816991500E-01
3R_18910772_SNP G A 0.3743 67 112 0.6184 6.5009212759311219E-01
3R_18910799_SNP T C 0.0625 12 180 0.7943 7.9238757961202300E-01
3R_18910900_SNP T A 0.05528 11 188 0.1801 1.7721905580059472E-01
3R_18910908_SNP A G 0.459 84 99 0.4762 4.6961632127376729E-01
3R_18910955_DEL C TT 0.07179 14 181 0.2512 2.4812826212426964E-01
3R_18910961_SNP C A 0.4863 89 94 0.6234 6.1396806621624145E-01
3R_18910963_SNP A G 0.4837 89 95 0.5495 5.4031180464372763E-01
3R_18911092_SNP A G 0.1466 28 163 0.7677 7.6537815719157787E-01
3R_18911104_SNP G C 0.1856 36 158 0.6658 7.0144163261265113E-01
3R_18911196_SNP G A 0.4341 79 103 0.2441 2.9160370012063686E-01
3R_18911222_SNP A C 0.1789 34 156 0.891 8.8967393695000130E-01
3R_18911223_SNP T C 0.3784 70 115 0.2371 3.0827271159760317E-01
3R_18911257_SNP A C 0.1429 27 162 0.9483 9.4806246514254977E-01
3R_18911357_SNP G A 0.07979 15 173 0.5422 5.3707449512800687E-01
3R_18911411_SNP C G 0.07487 14 173 0.1669 2.1239178606554021E-01
3R_18911566_SNP G C 0.4213 75 103 0.7681 7.8688034026541098E-01
3R_18911596_SNP A G 0.1176 20 150 0.1528 1.9731281691048996E-01
3R_18911722_INS CTA C 0.324 58 121 0.7028 7.0118398059718823E-01
3R_18911724_SNP G A 0.1027 19 166 0.1614 2.0491219840761532E-01
3R_18911761_SNP G T 0.4378 81 104 0.5719 6.1204578758037265E-01
3R_18911782_SNP A G 0.4121 75 107 0.2254 2.1624924398956569E-01
3R_18911810_SNP T A 0.4743 83 92 0.3007 3.4768784878100834E-01
3R_18911820_SNP C T 0.4633 82 95 0.1429 1.9622776611193204E-01
3R_18912041_SNP T G 0.435 77 100 0.4726 5.1271174249352658E-01
3R_18912143_SNP G T 0.3094 56 125 0.8845 8.8117218230523675E-01
3R_18912294_SNP A G 0.2759 48 126 0.0403 6.5746954839393953E-02
3R_18912392_SNP A G 0.1237 24 170 0.3564 3.4824211985315778E-01
3R_18912494_SNP T C 0.1518 29 162 0.5745 5.6662147570938370E-01
3R_18912627_SNP C T 0.05641 11 184 0.4324 4.2657993274702266E-01
3R_18912661_SNP T A 0.05208 10 182 0.8283 8.2571562362320761E-01
3R_18912670_SNP G A 0.07216 14 180 0.2744 2.6880216868625040E-01
3R_18912809_SNP G A 0.08205 16 179 0.8531 8.5086082671223906E-01
3R_18912815_SNP G C 0.08205 16 179 0.8531 8.5086082671223906E-01
3R_18912845_SNP C T 0.07614 15 182 0.8512 8.4951954622529680E-01
3R_18912917_SNP T C 0.05025 10 189 0.2375 2.3338266307525690E-01
3R_18912984_SNP A C 0.07143 14 182 0.7588 7.5555500859091218E-01
3R_18913283_SNP A C 0.3296 59 120 0.6605 6.4851188947804184E-01
3R_18913330_SNP T C 0.3716 68 115 0.1844 1.7289722564623766E-01
3R_18913376_SNP G A 0.05348 10 177 0.2588 3.0648513148397738E-01
3R_18913377_SNP A G 0.05348 10 177 0.2588 3.0648513148397738E-01
3R_18913400_SNP T G 0.06349 12 177 0.3042 3.5440316383088799E-01
3R_18913435_SNP T C 0.4571 80 95 0.2457 2.8826884234802741E-01
3R_18913436_DEL T TTATATA 0.05076 10 187 0.312 3.0656755394140467E-01
3R_18913447_SNP T A 0.4551 81 97 0.2455 2.8540850457387479E-01
3R_18913476_SNP T A 0.328 61 125 0.7797 7.7256902142590911E-01
3R_18913488_SNP T C 0.1196 22 162 0.2458 2.9752414141930816E-01
3R_18913517_SNP A G 0.3539 63 115 0.8294 8.2525325500858238E-01
3R_18913548_SNP A T 0.2593 49 140 0.5515 5.4078302706929748E-01
3R_18913553_SNP G A 0.4551 81 97 0.6002 6.3213923799925320E-01
3R_18913559_SNP A T 0.3742 61 102 0.9562 9.5407930191285328E-01
3R_18913569_SNP T A 0.3155 59 128 0.6686 6.6144880546423113E-01
3R_18913571_SNP G A 0.08152 15 169 0.2053 2.5254730721965901E-01
3R_18913587_SNP G T 0.3189 59 126 0.4806 5.2364498858656339E-01
3R_18913599_SNP T G 0.2581 48 138 0.435 4.2289575375347555E-01
3R_18913604_SNP T A 0.09239 17 167 0.2639 3.1316195757455956E-01
3R_18913661_SNP C G 0.2094 40 151 0.551 5.4835959009940605E-01
3R_18913662_SNP T G 0.05759 11 180 0.1573 1.5112849074473145E-01
3R_18913664_SNP G A 0.07216 14 180 0.3416 3.3653315198274503E-01
3R_18913804_SNP T C 0.1934 35 146 0.3313 3.7672650354198434E-01
3R_18913880_SNP C A 0.3135 58 127 0.9714 9.7459370662260347E-01
3R_18914049_INS C CTCGCCACCCGC 0.2903 54 132 0.4242 4.7439324184515785E-01
3R_18914202_SNP T G 0.2527 46 136 0.0286 2.4312718133688026E-02
3R_18914214_SNP C T 0.25 47 141 0.01793 1.4790030661951958E-02
3R_18914235_INS T TCCCACT 0.2738 46 122 0.02165 1.5661463562522092E-02
3R_18914361_SNP T G 0.1484 27 155 0.4511 4.4194434021722029E-01
3R_18914366_SNP C T 0.1694 31 152 0.2603 2.4590641498356791E-01
3R_18914453_SNP T C 0.4946 92 94 0.9019 9.0085070130617129E-01
3R_18914587_SNP C T 0.1011 19 169 0.9449 9.4396369642539313E-01
3R_18914597_SNP G C 0.3478 64 120 0.9146 9.1294463994861452E-01
3R_18914603_SNP G C 0.3478 64 120 0.9123 9.0979181401486875E-01
3R_18914609_SNP T C 0.4134 74 105 0.5445 5.3843199148104071E-01
3R_18914633_SNP A G 0.06316 12 178 0.3643 3.5609640160919276E-01
3R_18914718_SNP A T 0.06383 12 176 0.3663 3.5635065718871806E-01
3R_18914725_SNP C G 0.4918 90 93 0.8057 8.0068410112579458E-01
3R_18914736_SNP C T 0.08649 16 169 0.6027 5.9558389464546468E-01
3R_18914850_SNP A G 0.4358 78 101 0.5898 5.7567434762410030E-01
3R_18914854_SNP A T 0.4444 80 100 0.6786 6.6804166223727368E-01
3R_18914944_SNP A T 0.0582 11 178 0.5226 5.6527701547881981E-01
3R_18914953_SNP C T 0.3785 67 110 0.5093 5.4983266265421316E-01
3R_18914982_SNP A T 0.1398 26 160 0.2388 2.2343876288582776E-01
3R_18914992_SNP A G 0.05584 11 186 0.3778 3.7418097818248475E-01
3R_18915061_DEL T TTGTAATGTTATACACCCAC 0.05102 10 186 0.8691 8.6836989835471212E-01
3R_18915085_SNP C G 0.07772 15 178 0.209 2.0259989834381642E-01
3R_18915088_SNP G C 0.5 90 90 0.2673 3.1806683415826253E-01
3R_18915193_SNP C T 0.05155 10 184 0.9249 9.2473323768889126E-01
3R_18915279_SNP T C 0.1011 19 169 0.09751 1.3380783190480161E-01
3R_18915281_SNP C T 0.1333 26 169 0.7752 7.7322563353365792E-01
3R_18915378_SNP T C 0.2265 41 140 0.06116 8.9175418449507049E-02
3R_18915403_SNP G A 0.2308 42 140 0.03961 6.1159004655030436E-02
3R_18915569_SNP G A 0.09474 18 172 0.251 2.4178383763657330E-01
3R_18915588_INS TT T 0.0625 12 180 0.342 3.3489354200309440E-01
3R_18915610_SNP T C 0.06701 13 181 0.2711 2.6512549594459411E-01
3R_18915761_SNP G A 0.05759 11 180 0.2345 2.8508712052509511E-01
3R_18915770_SNP T A 0.1075 20 166 0.9214 9.2972530587466895E-01
3R_18915828_SNP T C 0.1649 31 157 0.4855 4.8059532314230391E-01
3R_18915890_SNP T G 0.139 26 161 0.707 7.0613992561637517E-01
3R_18915911_SNP T C 0.1899 34 145 0.3967 4.4606673696030175E-01
3R_18916063_SNP A G 0.3017 54 125 0.1319 1.8463791236338289E-01
3R_18916112_SNP T A 0.3184 57 122 0.1777 2.3269485527298817E-01
3R_18916145_SNP T A 0.382 68 110 0.6949 7.2846447596330577E-01
3R_18916178_DEL T TATTCTAGGGACATTACATTCGAATTATGCC 0.2865 49 122 0.145 1.8673003324808191E-01
3R_18916407_SNP T C 0.1489 28 160 0.07879 1.0911013502721112E-01
3R_18916535_SNP G C 0.462 85 99 0.7066 7.0053445325641772E-01
3R_18916546_SNP A T 0.172 32 154 0.853 8.4986461138092173E-01
3R_18916560_SNP A G 0.2678 49 134 0.3955 3.7966390444334464E-01
3R_18916561_SNP G C 0.457 85 101 0.6377 6.3208138389961388E-01
3R_18916757_SNP G A 0.4078 73 106 0.5078 4.9789927349894003E-01
3R_18916758_SNP C G 0.4121 75 107 0.5367 5.3013982411068694E-01
3R_18916763_SNP T C 0.2 37 148 0.8553 8.5339112454219523E-01
3R_18916863_SNP A C 0.0567 11 183 0.5755 5.6750627332660653E-01
3R_18916907_SNP C T 0.08205 16 179 0.04502 7.2647737207170368E-02
3R_18916979_SNP T C 0.4615 84 98 0.6566 6.4560865200363160E-01
3R_18917031_DEL C TCCCTACCAATTGGGATGGTACAGAAATAGAGT 0.08333 16 176 0.5905 5.8387183629663664E-01
3R_18917084_SNP C T 0.4778 86 94 0.5245 5.1226310047057622E-01
3R_18917094_SNP T C 0.262 49 138 0.9318 9.3048314967541712E-01
3R_18917120_SNP G C 0.3901 71 111 0.2396 2.3445520172620482E-01
3R_18917127_SNP T G 0.1913 35 148 0.9113 9.0934183264773327E-01
3R_18917134_SNP T C 0.3889 70 110 0.2749 2.7219152250550593E-01
3R_18917142_SNP A G 0.3867 70 111 0.2499 2.4270213490916082E-01
3R_18917143_SNP A G 0.3956 72 110 0.3308 3.2877331427857226E-01
3R_18917147_SNP A T 0.3812 69 112 0.2152 2.0864326028158209E-01
3R_18917160_DEL GT CAA 0.3901 71 111 0.2354 2.2818286737567894E-01
3R_18917168_DEL T TTTTT 0.3966 71 108 0.2765 2.7423964015970281E-01
3R_18917202_DEL GTTTCTCATATAGAAATG G 0.3842 68 109 0.02206 4.3644286456180369E-02
3R_18917236_INS A ACAATA 0.3943 69 106 0.02435 4.6328028513190157E-02
3R_18917244_SNP T C 0.05789 11 179 0.4171 4.7016462369143175E-01
3R_18917273_SNP T G 0.4066 74 108 0.2576 2.5427850514933970E-01
3R_18917282_SNP A T 0.3978 72 109 0.02539 4.2481948736622144E-02
3R_18917307_SNP A G 0.3955 70 107 0.03436 5.3917063303980557E-02
3R_18917315_SNP G T 0.3923 71 110 0.02652 4.2821419754344260E-02
3R_18917359_SNP A G 0.4914 86 89 0.1136 1.5130567784596938E-01
3R_18917372_SNP T G 0.3911 70 109 0.02696 4.3338937092995251E-02
3R_18917393_SNP C T 0.3978 72 109 0.02543 4.1798310875842778E-02
3R_18917438_SNP T A 0.4382 78 100 0.02518 4.2351270402409706E-02
3R_18917512_SNP C G 0.4086 76 110 0.3175 3.0512754363626038E-01
3R_18917543_SNP C A 0.09836 18 165 0.4487 4.9007473324111139E-01
3R_18917646_SNP C T 0.3388 62 121 0.2262 2.6935832655401226E-01
3R_18917763_SNP T G 0.05155 10 184 0.9336 9.3251140318483605E-01
3R_18917824_SNP T G 0.05181 10 183 0.3766 3.6904237876643575E-01
3R_18917914_SNP C T 0.2527 47 139 0.5446 5.3439934931624933E-01
3R_18917923_SNP T G 0.246 46 141 0.5787 5.6919751893877890E-01
3R_18917935_SNP G A 0.254 48 141 0.4895 4.8030657912178587E-01
3R_18918124_SNP T C 0.2513 47 140 0.2852 2.7954834128357453E-01
3R_18918220_SNP C T 0.2667 48 132 0.8511 8.6361470064325208E-01
3R_18918337_SNP T A 0.2111 38 142 0.8075 8.2354732000758457E-01
3R_18918342_SNP T C 0.2989 52 122 0.2759 3.2039932390911485E-01
3R_18918363_SNP G A 0.2971 52 123 0.3559 4.0035865869120602E-01
3R_18918434_SNP T C 0.08205 16 179 0.8295 8.2756885991221385E-01
3R_18918477_SNP C T 0.0765 14 169 0.4815 5.2408136641205805E-01
3R_18918498_SNP T C 0.06383 12 176 0.5449 5.8591274628605139E-01
3R_18918639_SNP T C 0.08287 15 166 0.925 9.2186772992802857E-01
3R_18918720_SNP C T 0.2229 39 136 0.2763 3.2780535776430453E-01
3R_18918726_SNP G A 0.2216 39 137 0.2139 2.5543935332323620E-01
3R_18918727_SNP A G 0.2126 37 137 0.2308 2.8011634115847117E-01
3R_18918729_SNP T A 0.2273 40 136 0.209 2.6013991050440788E-01
3R_18918793_SNP A G 0.2881 51 126 0.8677 8.6297117984486027E-01
3R_18918972_SNP C T 0.2597 47 134 0.5026 4.9130872455959584E-01
3R_18918990_SNP C T 0.2609 48 136 0.5015 4.9317591263280824E-01
3R_18919015_SNP T C 0.1728 33 158 0.8753 8.7390028119704921E-01
3R_18919077_SNP C A 0.2443 43 133 0.4965 5.3938785284167123E-01
3R_18919152_SNP C A 0.2446 45 139 0.9629 9.6658068553259924E-01
3R_18919153_SNP G A 0.2376 43 138 0.8195 8.3822848656039217E-01
3R_18919181_SNP T G 0.309 55 123 0.4967 5.3954826852926607E-01
3R_18919245_SNP C A 0.08718 17 178 0.9585 9.5816666927255689E-01
3R_18919246_DEL A AGATGAAA 0.08247 16 178 0.8788 8.7761776675430769E-01
3R_18919348_SNP A G 0.2308 42 140 0.9399 9.4557843426020061E-01
3R_18919352_SNP C G 0.2179 39 140 0.757 7.7854356834521821E-01
3R_18919370_SNP A T 0.4802 85 92 0.5162 5.6493166693631625E-01
3R_18919382_SNP G A 0.4943 86 88 0.5201 5.6673250726745072E-01
3R_18919386_SNP T G 0.3352 59 117 0.9159 9.1399934918498815E-01
3R_18919406_SNP T C 0.3867 70 111 0.8487 8.4760271351597682E-01
3R_18919472_SNP G C 0.2896 53 130 0.69 6.8476057647661082E-01
3R_18919487_SNP T C 0.4124 73 104 0.1197 1.5575090647564938E-01
3R_18919511_SNP C T 0.2811 52 133 0.8218 8.1895508310933451E-01
3R_18919562_SNP A G 0.2757 51 134 0.8557 8.5330225031204132E-01
3R_18919581_SNP A G 0.2781 52 135 0.8001 7.9760271077501987E-01
3R_18919832_SNP A G 0.07568 14 171 0.2413 2.8759539717330895E-01
3R_18919856_SNP A C 0.09231 18 177 0.5794 5.7460479744942383E-01
3R_18919934_SNP T C 0.09278 18 176 0.5835 5.7780412750220123E-01
3R_18920053_INS CTTC C 0.3529 60 110 0.992 9.9218346177552008E-01
3R_18920059_SNP A G 0.375 66 110 0.4836 4.7839548456614456E-01
3R_18920133_SNP C T 0.4 74 111 0.7747 7.7258995188104995E-01
3R_18920316_SNP G C 0.2978 53 125 0.6012 6.3740879157199259E-01
3R_18920322_SNP G A 0.3111 56 124 0.4091 4.6000175111341945E-01
3R_18920337_SNP C T 0.3098 57 127 0.5353 5.7909721983699591E-01
3R_18920415_SNP C T 0.1421 27 163 0.3452 3.3626845300621422E-01
3R_18920472_SNP T C 0.212 39 145 0.08366 8.0569778667288802E-02
3R_18920528_SNP G A 0.07368 14 176 0.14 1.8576493060655408E-01
3R_18920539_SNP A G 0.1902 35 149 0.2088 2.0354724924947576E-01
3R_18920549_SNP T C 0.1598 31 163 0.5669 5.6169298811749679E-01
3R_18920599_SNP C T 0.4244 73 99 0.5284 5.7534059239622359E-01
3R_18920761_SNP C T 0.3351 62 123 0.7857 7.8284367537932797E-01
3R_18920919_SNP C T 0.09783 18 166 0.1207 1.6020386460708935E-01
3R_18920954_SNP A G 0.3125 55 121 0.7102 7.3565692842054897E-01
3R_18921026_SNP A T 0.3354 54 107 0.5264 5.5714323273383637E-01
3R_18921034_SNP G T 0.2143 39 143 0.4316 4.2411444715612889E-01
3R_18921040_SNP C A 0.2174 40 144 0.5591 5.5343860285435764E-01
3R_18921063_SNP T G 0.06522 12 172 0.7221 7.4815085429634931E-01
3R_18921093_SNP G T 0.2722 46 123 0.9497 9.5377843367044901E-01
3R_18921094_SNP G C 0.2754 46 121 0.958 9.6116818059620834E-01
3R_18921139_INS ATA A 0.224 41 142 0.9276 9.2593517820965809E-01
3R_18921164_SNP A G 0.2842 52 131 0.8871 8.9572795034863562E-01
3R_18921223_INS GG G 0.3873 67 106 0.78 8.0591559831561899E-01
3R_18921238_SNP C T 0.3933 70 108 0.9788 9.8130451239073413E-01
3R_18921276_SNP C T 0.1376 26 163 0.7666 7.6072710648741526E-01
3R_18921400_INS TT T 0.237 41 132 0.8296 8.4666434315188743E-01
3R_18921410_SNP C G 0.2391 44 140 0.8007 8.1986275890962901E-01
3R_18921502_SNP G C 0.134 26 168 0.7001 6.9916832924184136E-01
3R_18921518_SNP C G 0.0603 12 187 0.4439 4.4174770885271208E-01
3R_18921526_SNP T G 0.07538 15 184 0.1611 1.5913449553730952E-01
3R_18921568_SNP C A 0.2124 41 152 0.2595 2.5439014623311373E-01
3R_18921569_SNP T C 0.134 26 168 0.7623 7.5958516487834915E-01
3R_18921587_SNP C G 0.07576 15 183 0.1074 1.0490721489225519E-01
3R_18921601_SNP T C 0.2011 38 151 0.2016 2.4900141099218709E-01
3R_18921627_SNP G A 0.05 10 190 0.5158 5.1311370600692630E-01
3R_18921636_SNP C T 0.2513 47 140 0.1308 1.7124430361350218E-01
3R_18921687_SNP C T 0.0582 11 178 0.6663 6.9712224320319560E-01
3R_18921693_SNP C G 0.05851 11 177 0.3504 3.9900447436619868E-01
3R_18921855_SNP A G 0.1823 35 157 0.2647 2.6052604485977593E-01
3R_18921874_SNP T C 0.1856 36 158 0.2837 2.7811385718443549E-01
3R_18921915_SNP G C 0.148 29 167 0.5095 5.0572207849440565E-01
3R_18921987_SNP T C 0.1237 24 170 0.8686 8.6684990957495012E-01
3R_18922041_SNP T C 0.05181 10 183 0.4621 4.5644006803391035E-01
3R_18922044_SNP T C 0.0567 11 183 0.3202 3.1411684746318158E-01
3R_18922057_SNP T C 0.0567 11 183 0.3202 3.1411684746318158E-01
3R_18922059_SNP A G 0.0567 11 183 0.3202 3.1411684746318158E-01
3R_18922071_SNP T C 0.3172 59 127 0.675 7.0488096564041447E-01
3R_18922107_SNP C G 0.05236 10 181 0.4898 5.3450550648322337E-01
3R_18922111_DEL T CACA 0.2316 41 136 0.9183 9.2534935426541409E-01
3R_18922116_SNP A C 0.2527 46 136 0.8391 8.5400018127780541E-01
3R_18922194_SNP A C 0.1728 33 158 0.9235 9.2306944510298483E-01
3R_18922276_SNP C A 0.489 89 93 0.1818 2.2598932030320951E-01
3R_18922320_SNP C T 0.4946 91 93 0.2178 2.6758833159906159E-01
3R_18922323_SNP T C 0.09184 18 178 0.4477 4.4477766537888397E-01
3R_18922335_SNP A G 0.08247 16 178 0.4234 4.1865392554600322E-01
3R_18922359_SNP C T 0.4624 86 100 0.2477 2.9573180422000378E-01
3R_18922521_SNP T C 0.07447 14 174 0.1888 2.3748913919973513E-01
3R_18922548_SNP T C 0.4362 82 106 0.6375 6.3004996889498632E-01
3R_18922569_SNP A G 0.4409 82 104 0.7565 7.5169179049057644E-01
3R_18922618_SNP A T 0.3956 72 110 0.5099 5.4613865395958217E-01
3R_18922619_SNP T G 0.4022 74 110 0.5277 5.6445288318940778E-01
3R_18922623_SNP T G 0.4022 74 110 0.5277 5.6445288318940778E-01
3R_18922646_SNP T C 0.3934 72 111 0.8193 8.1348677726329544E-01
3R_18922706_SNP T C 0.3838 71 114 0.9623 9.6567406388311239E-01
3R_18922933_SNP T C 0.3048 57 130 0.4863 4.7731935906631517E-01
3R_18922973_SNP G C 0.2772 51 133 0.8263 8.4523608438206321E-01
3R_18923024_SNP A G 0.3209 60 127 0.5591 5.5383531679108677E-01
3R_18923054_SNP G C 0.4839 90 96 0.9898 9.9084252075084267E-01
3R_18923121_DEL G GT 0.07065 13 171 0.5775 6.1626679748344526E-01
3R_18923124_SNP C A 0.06557 12 171 0.66 6.9165294815132916E-01
3R_18923160_SNP T G 0.07568 14 171 0.5558 5.9918480568578680E-01
3R_18923251_SNP C G 0.4309 78 103 0.9769 9.7920128601388001E-01
3R_18923253_SNP T G 0.453 82 99 0.622 6.5541165216049402E-01
3R_18923287_SNP T G 0.1868 34 148 0.1226 1.6237536881734194E-01
3R_18923291_SNP T C 0.1878 34 147 0.1171 1.5557551086541166E-01
3R_18923313_SNP G A 0.1844 33 146 0.11 1.4676812829318842E-01
3R_18923314_SNP C T 0.1977 35 142 0.07122 1.0086424266554261E-01
3R_18923419_SNP A G 0.05181 10 183 0.54 5.3363295654975085E-01
3R_18923535_SNP C T 0.1081 20 165 0.9955 9.9596698140943307E-01
3R_18923570_SNP C T 0.05263 10 180 0.04354 7.0516408693492308E-02
3R_18923577_SNP C G 0.05263 10 180 0.04354 7.0516408693492308E-02
3R_18923591_SNP G T 0.1344 25 161 0.1732 2.2374994329396070E-01
3R_18923663_SNP T C 0.1604 30 157 0.09446 1.3753728921406738E-01
3R_18923729_SNP A G 0.09836 18 165 0.1329 1.7271564545940654E-01
3R_18923801_SNP G A 0.3261 60 124 0.6396 6.8141435757735436E-01
3R_18923828_SNP T C 0.3443 63 120 0.655 6.9134575615693661E-01
3R_18923909_SNP T G 0.07772 15 178 0.7879 7.8449187746997440E-01
3R_18923912_SNP A T 0.07254 14 179 0.9627 9.6215364992151764E-01
3R_18923915_SNP T C 0.3098 57 127 0.2617 3.1273504063286617E-01
3R_18923937_SNP C A 0.05729 11 181 0.4545 4.4820244120065111E-01
3R_18923950_SNP C A 0.4011 73 109 0.1221 1.6954537599933550E-01
3R_18924043_SNP C T 0.4078 73 106 0.09719 8.8254211217997369E-02
3R_18924290_SNP T A 0.4749 85 94 0.3369 3.2458130446927802E-01
3R_18924440_SNP A G 0.467 85 97 0.06915 6.1923164748849485E-02
3R_18924472_SNP T C 0.4754 87 96 0.1077 1.1036782740657625E-01
3R_18924484_SNP A G 0.4703 87 98 0.06163 5.4339834214960636E-02
3R_18924487_SNP A G 0.4731 88 98 0.06497 5.8067729504484362E-02
3R_18924607_SNP G A 0.3989 73 110 0.1616 1.5411551709961324E-01
3R_18924611_SNP A T 0.3956 72 110 0.1613 1.5273862703317631E-01
3R_18924614_SNP A T 0.3989 73 110 0.1616 1.5411551709961324E-01
3R_18924616_SNP T G 0.3989 73 110 0.1616 1.5411551709961324E-01
3R_18924627_SNP G A 0.4011 73 109 0.1692 1.6059253608947210E-01
3R_18924640_SNP G C 0.08333 15 165 0.3119 3.5595391864132297E-01
3R_18924644_SNP C A 0.3901 71 111 0.2398 2.3951444133735245E-01
3R_18924676_SNP T C 0.07653 15 181 0.821 8.1989837103146179E-01
3R_18924688_SNP T C 0.07216 14 180 0.664 6.6088123635571816E-01
3R_18924727_SNP A G 0.4728 87 97 0.187 1.7332331745758134E-01
3R_18924780_SNP G A 0.09278 18 176 0.5354 5.3183045890929259E-01
3R_18924961_SNP T A 0.3892 72 113 0.7026 7.3383664178279984E-01
3R_18925012_SNP G T 0.3722 67 113 0.887 8.9602340116736900E-01
3R_18925056_SNP C G 0.3736 68 114 0.8865 8.8334549111463545E-01
3R_18925089_SNP T C 0.4333 78 102 0.6871 6.7953317432076954E-01
3R_18925099_SNP C T 0.4231 77 105 0.8239 8.2021326422115870E-01
3R_18925100_SNP G C 0.4231 77 105 0.7924 7.8764060224115284E-01
3R_18925111_SNP G C 0.4581 82 97 0.6804 6.7150769553834477E-01
3R_18925120_SNP T C 0.4231 77 105 0.546 5.4450511996854334E-01
3R_18925132_SNP A C 0.4309 78 103 0.7268 7.2059388574394134E-01
3R_18925221_SNP T C 0.4944 89 91 0.4101 4.5511356058578289E-01
3R_18925275_SNP T C 0.5 89 89 0.7937 8.1691014338555190E-01
3R_18925333_SNP G A 0.3641 67 117 0.9519 9.5814554526653728E-01
3R_18925342_SNP A G 0.4804 86 93 0.9694 9.6875990542726542E-01
3R_18925408_SNP T G 0.4286 78 104 0.5415 5.3936193558078571E-01
3R_18925429_SNP A T 0.4309 78 103 0.5728 5.6544929917864417E-01
3R_18925432_SNP C A 0.4333 78 102 0.7244 7.2089075631926902E-01
3R_18925473_SNP G A 0.3978 74 112 0.4067 4.0037015540493326E-01
3R_18925487_SNP G C 0.3723 70 118 0.3395 3.3432139968008012E-01
3R_18925504_SNP T A 0.4032 75 111 0.5657 5.6009148642143036E-01
3R_18925550_SNP C A 0.4545 85 102 0.8326 8.2989722498917606E-01
3R_18925593_SNP A G 0.06316 12 178 0.5192 5.1078729873071527E-01
3R_18925613_SNP A G 0.09239 17 167 0.2615 3.0838734906848375E-01
3R_18925617_SNP C A 0.4444 80 100 0.8978 8.9659891881698139E-01
3R_18925652_SNP T C 0.459 84 99 0.639 6.4115551596401466E-01
3R_18925655_SNP T G 0.06283 12 179 0.4587 4.5011101185856917E-01
3R_18925712_SNP A T 0.07853 15 176 0.1424 1.3480561143299985E-01
3R_18925730_SNP C G 0.08854 17 175 0.2514 2.4326218552651147E-01
3R_18925735_SNP A G 0.08377 16 175 0.08379 7.9226522192746798E-02
3R_18925766_SNP A C 0.3925 73 113 0.8715 8.8361335290307241E-01
3R_18925806_SNP G C 0.06878 13 176 0.1934 2.4361240762045722E-01
3R_18925892_SNP C T 0.08808 17 176 0.2406 2.3323290781397121E-01
3R_18925907_SNP A G 0.08333 16 176 0.2814 2.7299086775655013E-01
3R_18925919_SNP A G 0.1765 33 154 0.2835 2.8539085493546024E-01
3R_18925926_DEL C CGATGG 0.125 24 168 0.1027 9.6166327354400005E-02
3R_18925936_DEL A AGTAGCCCGTTCAGCTTTCACATCAGTTGA 0.09677 18 168 0.1984 1.8786637673594486E-01
3R_18926047_SNP T C 0.2667 48 132 0.5041 4.9548557370654978E-01
3R_18926123_SNP C A 0.07772 15 178 0.3259 3.1717286772949993E-01
3R_18926183_DEL C CAGAGCAATGTGGTTC 0.1263 24 166 0.05882 5.4781264762013469E-02
3R_18926201_DEL T CCGCTTTTTG 0.1354 26 166 0.07705 7.2528459055576366E-02
3R_18926212_SNP A G 0.1087 20 164 0.06376 5.6657634174977767E-02
3R_18926213_SNP C G 0.1309 25 166 0.09715 9.1624493665207862E-02
3R_18926215_DEL C CATTT 0.1354 26 166 0.07705 7.2528459055576366E-02
3R_18926221_SNP G C 0.1354 26 166 0.07705 7.2528459055576366E-02
3R_18926245_SNP A G 0.05641 11 184 0.5872 5.8286127807373345E-01
3R_18926267_SNP C G 0.337 61 120 0.4101 4.5084034358756930E-01
3R_18926275_SNP G A 0.3425 62 119 0.3451 3.9032832952486463E-01
3R_18926317_SNP T C 0.2527 46 136 0.2084 1.9227496435630353E-01
3R_18926421_SNP C A 0.3389 61 119 0.6859 7.1086778601153977E-01
3R_18926429_SNP C G 0.1398 26 160 0.5244 5.1994843839747085E-01
3R_18926460_SNP A T 0.1469 26 151 0.9598 9.5809013230761864E-01
3R_18926680_SNP T C 0.1436 26 155 0.8818 8.9063742486756226E-01
3R_18926706_SNP G A 0.05978 11 173 0.3372 3.2134129112337029E-01
3R_18926707_SNP G A 0.05978 11 173 0.3372 3.2134129112337029E-01
3R_18926742_SNP A G 0.1823 33 148 0.217 2.5651034502901282E-01
3R_18926756_SNP A G 0.2586 45 129 0.7449 7.6426790167920122E-01
3R_18926792_SNP C T 0.2457 43 132 0.5673 5.9479316221632561E-01
3R_18926921_SNP T C 0.3077 56 126 0.6906 6.8256569472052286E-01
3R_18926942_SNP G T 0.1958 37 152 0.1531 1.4280072096106411E-01
3R_18926946_SNP A C 0.1989 37 149 0.1725 1.5976598918631379E-01
3R_18926949_SNP G A 0.1958 37 152 0.1531 1.4280072096106411E-01
3R_18926964_SNP A G 0.2473 46 140 0.7777 7.7939360094010457E-01
3R_18927082_SNP A C 0.1398 26 160 0.7339 7.7316863143112935E-01
3R_18927102_SNP G A 0.1436 27 161 0.7317 7.7223081115889070E-01
3R_18927115_SNP C T 0.1398 26 160 0.7335 7.7258862006493456E-01
3R_18927212_SNP C T 0.2079 37 141 0.9684 9.7303567667768176E-01
3R_18927235_SNP T C 0.2044 37 144 0.744 7.4884389411915553E-01
3R_18927287_SNP A C 0.1768 32 149 0.3995 3.8497241387788017E-01
3R_18927350_SNP A G 0.2204 41 145 0.7863 8.0976899532387114E-01
3R_18927369_SNP T C 0.1905 36 153 0.8407 8.3892947899914505E-01
3R_18927406_SNP T C 0.05208 10 182 0.4689 4.5933048600530868E-01
3R_18927437_SNP G A 0.2818 51 130 0.7697 7.8675751407653349E-01
3R_18927441_SNP G A 0.06771 13 179 0.3154 3.0606048904606353E-01
3R_18927443_SNP T A 0.07254 14 179 0.2185 2.0982268045729457E-01
3R_18927632_SNP C A 0.06383 12 176 0.164 2.0829927910414137E-01
3R_18927643_SNP G A 0.06417 12 175 0.1806 2.3406522185322454E-01
3R_18927852_SNP C T 0.2831 47 119 0.7567 7.7366859759861972E-01
3R_18927957_SNP G A 0.1818 34 153 0.5222 5.1971037953863075E-01
3R_18928116_SNP G A 0.4743 83 92 0.9789 9.8125099430124585E-01
3R_18928204_SNP T C 0.05051 10 188 0.4104 4.0698338853188931E-01
3R_18928220_SNP G T 0.05076 10 187 0.4084 4.0391047152547477E-01
3R_18928312_SNP C G 0.1038 19 164 0.0944 1.2920404240745287E-01
3R_18928317_SNP G A 0.4022 72 107 0.5401 5.7779039518159081E-01
3R_18928482_SNP C T 0.4 70 105 0.7356 7.5675173056689116E-01
3R_18928484_DEL T TT 0.3558 58 105 0.6348 6.7734569977592174E-01
3R_18928500_SNP A C 0.2526 48 142 0.3463 3.4274048427741810E-01
3R_18928519_SNP A G 0.2378 44 141 0.3794 3.7692774484965497E-01
3R_18928635_SNP T C 0.4463 79 98 0.6546 6.8717302243978873E-01
3R_18928696_SNP C A 0.3118 58 128 0.7076 6.9853023855109142E-01
3R_18928723_SNP T C 0.1278 23 157 0.1454 1.8309470165647945E-01
3R_18928788_SNP T G 0.4475 81 100 0.6679 6.9813590343219878E-01
3R_18928804_SNP C A 0.4607 82 96 0.7862 8.0657898274388562E-01
3R_18928806_SNP G A 0.4233 69 94 0.569 5.9906416418524411E-01
3R_18928811_SNP A T 0.4268 70 94 0.6942 7.1662661915851744E-01
3R_18928813_SNP G C 0.4303 71 94 0.4295 4.9121677977199529E-01
3R_18928819_SNP A T 0.4088 74 107 0.586 6.2667206837714240E-01
3R_18928833_SNP C G 0.06044 11 171 0.608 6.3910269795540564E-01
3R_18928841_SNP C T 0.2873 52 129 0.3006 2.9226696981354483E-01
3R_18928860_SNP C T 0.4457 78 97 0.7259 7.4971499818644127E-01
3R_18928874_SNP T G 0.4581 82 97 0.81 8.2804623848416536E-01
3R_18928881_SNP A C 0.05263 10 180 0.4626 4.5291218707792791E-01
3R_18928891_SNP T C 0.4278 77 103 0.7058 6.9827851695678256E-01
3R_18928962_SNP T C 0.4302 77 102 0.2356 2.7414142590920276E-01
3R_18928997_SNP C A 0.3842 68 109 0.05878 8.4812761821470128E-02
3R_18929157_SNP T C 0.06154 12 183 0.08784 8.3512642803024839E-02
3R_18929181_INS ACA A 0.45 81 99 0.6415 6.4051419145212973E-01
3R_18929184_SNP T C 0.4551 81 97 0.6713 6.6898033906577714E-01
3R_18929188_SNP C G 0.4637 83 96 0.4835 4.7109850538811304E-01
3R_18929203_SNP A G 0.4633 82 95 0.9978 9.9805683883099250E-01
3R_18929311_SNP G A 0.114 22 171 0.3258 3.2010693512585064E-01
3R_18929327_SNP A G 0.2825 50 127 0.05138 7.5654636509112791E-02
3R_18929386_INS GTGTGTGTGTG G 0.07229 12 154 0.008506 1.4698502463038396E-02
3R_18929492_SNP A G 0.07692 15 180 0.5001 5.1411913365550155E-01
3R_18929600_SNP A G 0.3552 65 118 0.3882 3.8488994759315076E-01
3R_18929636_SNP C A 0.2781 52 135 0.3213 3.2005357407915080E-01
3R_18929676_SNP C T 0.3851 67 107 0.1338 1.7466771577405382E-01
3R_18929866_SNP G T 0.3977 70 106 0.178 2.1514757465602730E-01
3R_18929924_SNP T A 0.3059 52 118 0.1988 1.8112096449688275E-01
3R_18929930_SNP T C 0.05076 10 187 0.3006 2.9635120508515578E-01
3R_18929953_SNP T C 0.4727 78 87 0.4497 4.8388437215221669E-01
3R_18929986_SNP T G 0.05946 11 174 0.5679 6.0434186983674087E-01
3R_18929987_SNP A G 0.06952 13 174 0.3798 4.2694004379123041E-01
3R_18929999_SNP A T 0.05128 10 185 0.2958 2.8971737109514895E-01
3R_18930183_SNP T C 0.2742 51 135 0.3756 3.7251083522445516E-01
3R_18930235_SNP T G 0.1813 33 149 0.4287 4.2099500250911182E-01
3R_18930266_SNP A G 0.05851 11 177 0.4617 5.0705978252492667E-01
3R_18930272_SNP A T 0.1196 22 162 0.2887 3.3805166805081777E-01
3R_18930284_SNP T A 0.05348 10 177 0.561 5.9848995820833917E-01
3R_18930495_SNP A G 0.07895 15 175 0.9241 9.2323661313633854E-01
3R_18930558_INS TGCTGTTTCAGCGG T 0.4913 85 88 0.1065 1.5326237728284520E-01
3R_18930613_SNP T C 0.4181 74 103 0.179 1.6324430761961972E-01
3R_18930760_SNP G A 0.4804 86 93 0.004524 1.1681014169444216E-02
3R_18930767_SNP A C 0.411 67 96 0.01809 3.2064889731177139E-02
3R_18930774_SNP T C 0.3149 57 124 0.08759 7.9015869930323404E-02
3R_18930775_SNP C G 0.07853 15 176 0.669 6.6485041559463331E-01
3R_18930789_SNP T A 0.06736 13 180 0.1793 1.7175878909145781E-01
3R_18930880_SNP T A 0.25 46 138 0.08357 7.6280659434015255E-02
3R_18931062_SNP A T 0.1129 21 165 0.2408 2.2948708531134010E-01
3R_18931262_SNP A T 0.2 38 152 0.7138 7.0660275198881728E-01
3R_18931622_SNP G A 0.1568 29 156 0.09678 1.3114827107205518E-01
3R_18931824_SNP C T 0.1559 29 157 0.9858 9.8528838372549510E-01
3R_18931833_SNP C T 0.05584 11 186 0.8879 8.8661398406775349E-01
3R_18931964_SNP T C 0.3904 73 114 0.7128 7.0550684538531627E-01
3R_18932177_SNP A G 0.3405 63 122 0.5803 5.8136768099288560E-01
3R_18932213_SNP A T 0.3281 63 129 0.5421 5.3914411013490338E-01
3R_18932341_SNP T A 0.05291 10 179 0.1158 1.5437881815504984E-01
3R_18932384_SNP T C 0.06349 12 177 0.08277 1.1649991613882094E-01
3R_18932486_SNP T C 0.3298 62 126 0.6647 6.6113253199946520E-01
3R_18932505_SNP A C 0.3421 65 125 0.954 9.5347278326093510E-01
3R_18932518_SNP G A 0.4863 89 94 0.9968 9.9707793933266242E-01
3R_18932533_SNP T G 0.4111 74 106 0.345 3.9038792347272910E-01
3R_18932535_SNP A G 0.3053 58 132 0.7715 7.6873069733225208E-01
3R_18932546_SNP A G 0.123 23 164 0.9796 9.8153090202867466E-01
3R_18932549_SNP C A 0.3093 60 134 0.7642 7.6284653417270687E-01
3R_18932552_SNP C T 0.3093 60 134 0.7232 7.2209551378477488E-01
3R_18932567_SNP G T 0.4645 85 98 0.8071 8.2641037002916495E-01
3R_18932602_SNP T G 0.3333 64 128 0.6701 6.6747877803614108E-01
3R_18932639_SNP C T 0.4652 87 100 0.1506 1.9913353779258514E-01
3R_18932682_SNP C T 0.4833 87 93 0.2975 3.4567497967801819E-01
3R_18932685_SNP A G 0.4837 89 95 0.2814 3.3403841357454289E-01
3R_18932688_SNP C G 0.5 90 90 0.2194 2.6693731868220560E-01
3R_18932917_SNP G C 0.1838 34 151 0.8676 8.6585488745011308E-01
3R_18932950_SNP A G 0.1658 31 156 0.2244 2.1904457678979006E-01
3R_18933014_SNP A T 0.2919 54 131 0.8094 8.0782176852945420E-01
3R_18933043_SNP T C 0.3539 63 115 0.8234 8.2004420217130169E-01
3R_18933104_INS AA A 0.2762 50 131 0.455 5.0076769336913252E-01
3R_18933111_SNP A C 0.3989 73 110 0.769 7.6281842849984716E-01
3R_18933121_SNP A C 0.05208 10 182 0.4993 4.9608297307852478E-01
3R_18933318_SNP T G 0.3602 67 119 0.8999 8.9997728932346455E-01
3R_18933456_SNP T C 0.09137 18 179 0.2795 2.7395783477811320E-01
3R_18933705_SNP C T 0.45 81 99 0.5464 5.8573674707130641E-01
3R_18933791_SNP C G 0.4916 88 91 0.3879 4.3666105461135485E-01
3R_18933804_SNP C T 0.3833 69 111 0.497 5.4605246667923901E-01
3R_18933823_DEL AG T 0.4181 74 103 0.8602 8.7202577770903744E-01
3R_18933876_SNP G T 0.2421 46 144 0.5235 5.2027061900778993E-01
3R_18933921_SNP A T 0.05102 10 186 0.1315 1.2641558298338518E-01
3R_18933969_SNP C G 0.3722 67 113 0.8718 8.8294082413430175E-01
3R_18934022_SNP C T 0.2581 48 138 0.5525 5.4375550723327415E-01
3R_18934106_SNP C G 0.2123 38 141 0.499 4.8393092341577759E-01
3R_18934163_SNP C T 0.4912 84 87 0.2815 3.2816812068348744E-01
3R_18934476_SNP G C 0.4919 91 94 0.6961 7.3282426814389423E-01
3R_18934693_SNP G T 0.0582 11 178 0.779 7.7555587523764857E-01
3R_18934760_SNP A G 0.326 59 122 0.9224 9.2979015608936899E-01
3R_18935141_SNP T G 0.4171 78 109 0.3702 3.6311591434532942E-01
3R_18935147_SNP A T 0.4 72 108 0.369 3.5786560545307211E-01
3R_18935336_SNP C A 0.09424 18 173 0.2887 2.7692465519518450E-01
3R_18935372_SNP A G 0.4915 87 90 0.3207 3.0322267621569821E-01
3R_18935422_SNP T A 0.1058 20 169 0.423 4.0992223830245111E-01
3R_18935646_SNP A T 0.3953 68 104 0.6307 6.5617396503084335E-01
3R_18935677_SNP G T 0.06316 12 178 0.37 3.6451270645182354E-01
3R_18935697_SNP C G 0.06842 13 177 0.4158 4.0920815812047651E-01
3R_18935728_SNP A C 0.1902 35 149 0.4124 3.9853976604101105E-01
3R_18935779_SNP A G 0.3333 60 120 0.8642 8.6085868067932059E-01
3R_18935849_SNP T G 0.3427 61 117 0.7833 7.9961128798169279E-01
3R_18936008_SNP T G 0.06215 11 166 0.9332 9.3169732920029713E-01
3R_18936108_SNP G A 0.1081 20 165 0.6663 6.9776968215782853E-01
3R_18936508_SNP A G 0.107 20 167 0.6084 6.0933028442841253E-01
3R_18936509_SNP G A 0.116 21 160 0.6851 6.8397102501655382E-01
3R_18936533_SNP C T 0.1263 24 166 0.9031 9.0363572403871517E-01
3R_18936592_SNP G A 0.2097 39 147 0.6396 6.7930149380582172E-01
3R_18936602_SNP G A 0.2033 37 145 0.7314 7.5948147006519284E-01
3R_18936635_SNP T G 0.1711 32 155 0.6556 6.9496674341904685E-01
3R_18936651_SNP A G 0.172 32 154 0.6493 6.8784065047559328E-01
3R_18936683_SNP A G 0.05464 10 173 0.1429 1.8906593820337947E-01
3R_18936694_SNP A T 0.2944 53 127 0.521 5.7765298464648807E-01
3R_18936710_SNP C T 0.3056 55 125 0.9263 9.4010039716993221E-01
3R_18936713_SNP T G 0.3111 56 124 0.7484 7.8074567599850875E-01
3R_18936719_SNP A C 0.4469 80 99 0.8429 8.4113127869588311E-01
3R_18936725_SNP T A 0.1977 34 138 0.7058 7.3499090334884598E-01
3R_18936756_SNP C T 0.2928 53 128 0.6564 6.9307032932805313E-01
3R_18936769_SNP T A 0.4973 93 94 0.8828 8.9415101297093402E-01
3R_18936783_SNP A T 0.4919 91 94 0.9403 9.4582485071600442E-01
3R_18936785_SNP C T 0.3656 68 118 0.4444 4.9529055471340888E-01
3R_18936812_SNP A G 0.1082 21 173 0.6363 6.3332711698714450E-01
3R_18936851_SNP A C 0.127 24 165 0.8463 8.6055805974611432E-01
3R_18936943_SNP T G 0.2439 40 124 0.8688 8.7889716417100172E-01
3R_18936965_SNP A G 0.2938 52 125 0.755 7.7663684744519101E-01
3R_18936994_SNP C T 0.3652 65 113 0.4393 4.1793138524009454E-01
3R_18937092_SNP T C 0.2063 39 150 0.5464 5.3923082394414501E-01
3R_18937491_SNP T G 0.06633 13 183 0.5253 5.1973538801430741E-01
3R_18937500_INS TT T 0.3412 58 112 0.7623 7.5679831603792969E-01
3R_18937560_DEL T TAAAATT 0.4056 73 107 0.6321 6.2240497249256521E-01
3R_18937602_SNP C A 0.2989 55 129 0.478 4.6591656089338040E-01
3R_18937609_INS TGTAGTTTCAAGACT T 0.3855 69 110 0.9677 9.6632426343523270E-01
3R_18937649_SNP G A 0.457 85 101 0.8116 8.0673225587691988E-01
3R_18937770_SNP A G 0.3859 71 113 0.8259 8.4085994058667279E-01
3R_18937885_SNP G C 0.1444 26 154 0.03282 6.3406301436700285E-02
3R_18938271_SNP C T 0.452 80 97 0.8251 8.2116937827967695E-01
3R_18938330_DEL G GTTTCTGTTTTAGAATCTG 0.3392 58 113 0.4202 4.1257536018778584E-01
3R_18938371_SNP C A 0.3611 65 115 0.5912 5.8150621646151535E-01
3R_18938578_SNP A T 0.3934 72 111 0.7693 7.6575607632699061E-01
3R_18938580_SNP C T 0.4426 81 102 0.96 9.5940343471460388E-01
3R_18938597_INS AAA A 0.4889 88 92 0.8334 8.2982049746039999E-01
3R_18938604_SNP A C 0.08333 16 176 0.7558 7.5366814789966308E-01
3R_18938627_SNP T G 0.3693 65 111 0.9586 9.5753840696537273E-01
3R_18938632_SNP A G 0.05025 10 189 0.4286 4.2512458452677959E-01
3R_18938642_SNP A C 0.4972 88 89 0.8088 8.0236609715727969E-01
3R_18938654_SNP C T 0.05051 10 188 0.4488 4.4980722564688180E-01
3R_18938664_SNP T C 0.4294 76 101 0.4094 4.6442078852502156E-01
3R_18938745_SNP G A 0.4889 88 92 0.2743 3.2193223648550073E-01
3R_18938767_SNP A C 0.3778 68 112 0.2554 3.0476769218144895E-01
3R_18938773_SNP T A 0.08854 17 175 0.8052 8.0437865501642025E-01
3R_18938917_SNP C G 0.4 74 111 0.1246 1.3005044591903625E-01
3R_18938924_SNP G A 0.4 74 111 0.07723 7.0204565753299933E-02
3R_18938937_SNP T C 0.3934 72 111 0.2429 2.2961914104800629E-01
3R_18938991_DEL G GCGG 0.06154 12 183 0.1532 1.6281761517665128E-01
3R_18939187_SNP T G 0.07653 15 181 0.7739 7.9625070532012243E-01
3R_18939214_SNP G A 0.3182 56 120 0.4514 5.0282663390393512E-01
3R_18939412_SNP T C 0.06186 12 182 0.1256 1.1784447798584319E-01
3R_18939496_SNP A T 0.05291 10 179 0.06194 5.5039495932517439E-02
3R_18939652_SNP G T 0.08197 15 168 0.232 2.8481299878634714E-01
3R_18939752_SNP T A 0.08377 16 175 0.7053 7.0038105277237006E-01
3R_18939807_SNP A T 0.09326 18 175 0.2879 2.7764189692985874E-01
3R_18939826_SNP C G 0.1026 20 175 0.3786 3.7053553865491873E-01
3R_18939844_SNP A T 0.06091 12 185 0.1067 1.0187994084200258E-01
3R_18939930_SNP A G 0.08901 17 174 0.7427 7.3843187667317900E-01
3R_18940152_SNP C A 0.06806 13 178 0.275 3.2768633082484344E-01
3R_18940177_DEL A ATG 0.2321 39 129 0.5853 6.2132462674107902E-01
3R_18940304_SNP G T 0.09043 17 171 0.3558 4.0627190256396339E-01
3R_18940386_SNP A G 0.4972 88 89 0.5419 5.7472308157687646E-01
3R_18940410_SNP G C 0.3407 62 120 0.2533 2.4596479428251117E-01
3R_18940459_SNP C T 0.4944 88 90 0.7128 7.3595199969219749E-01
3R_18940460_SNP G A 0.4916 88 91 0.724 7.4507467449474762E-01
3R_18940466_SNP G A 0.4886 86 90 0.8084 8.2400676573433818E-01
3R_18940473_DEL T TCT 0.4568 74 88 0.8552 8.7482487942694664E-01
3R_18940486_SNP T A 0.09783 18 166 0.285 3.3807973045384809E-01
3R_18940589_SNP A G 0.3443 63 120 0.2534 2.5200948058905803E-01
3R_18940656_SNP A C 0.3889 70 110 0.3892 3.8718678149794650E-01
3R_18940660_SNP A T 0.4463 79 98 0.4731 5.2381049582780048E-01
3R_18940793_SNP C T 0.4407 78 99 0.2728 3.2868620028504314E-01
3R_18940832_SNP G A 0.0989 18 164 0.1991 2.4840929420615387E-01
3R_18940838_SNP A C 0.5 89 89 0.5371 5.6843525468376221E-01
3R_18941000_SNP T C 0.06077 11 170 0.2877 3.3835116204623239E-01
3R_18941021_SNP A T 0.4462 83 103 0.3583 3.4722188458368053E-01
3R_18941031_SNP A G 0.3607 66 117 0.1869 1.8065316151024047E-01
3R_18941032_SNP C A 0.3571 65 117 0.2666 2.6712669723813653E-01
3R_18941035_SNP C T 0.05236 10 181 0.5458 5.4311897616856319E-01
3R_18941037_SNP A C 0.3536 64 117 0.5134 5.3034448109214805E-01
3R_18941043_SNP T A 0.3552 65 118 0.3961 3.8160039255399847E-01
3R_18941047_SNP A T 0.3587 66 118 0.3691 3.5542100043225866E-01
3R_18941048_SNP A C 0.3702 67 114 0.2363 2.3150190173435503E-01
3R_18941053_SNP C T 0.3516 64 118 0.3672 3.5155624807134600E-01
3R_18941055_SNP T A 0.3607 66 117 0.2652 2.7603673602973533E-01
3R_18941179_SNP A T 0.06122 12 184 0.4869 4.8252753105772417E-01
3R_18941403_SNP G A 0.2011 38 151 0.4329 4.2365676815525100E-01
3R_18941613_SNP C G 0.369 69 118 0.04034 3.6286002822625368E-02
3R_18941898_SNP G T 0.3 54 126 0.1053 1.4042443816219141E-01
3R_18941904_SNP T C 0.3017 54 125 0.1534 1.9223972995033156E-01
3R_18942018_SNP T C 0.3122 59 130 0.2068 2.6000841761117299E-01
3R_18942042_SNP G A 0.3209 60 127 0.1846 2.4266380746690752E-01
3R_18942081_SNP A G 0.2842 52 131 0.1344 1.7990316821605967E-01
3R_18942159_SNP T C 0.1917 37 156 0.4129 4.0290264415091892E-01
3R_18942213_SNP A C 0.1856 36 158 0.3778 3.6884162538641230E-01
3R_18942234_SNP T G 0.1856 31 136 0.5266 5.5706021826056706E-01
3R_18942255_SNP T C 0.06522 12 172 0.5541 5.9384950719417362E-01
3R_18942282_SNP T A 0.3607 66 117 0.08003 7.9764407421231351E-02
3R_18942510_SNP T C 0.2234 42 146 0.7227 7.2165633501209603E-01
3R_18942566_SNP T A 0.3051 54 123 0.1157 1.6070306409383439E-01
3R_18942581_SNP T C 0.2567 48 139 0.9222 9.2092256156737906E-01
3R_18942692_SNP G A 0.3652 65 113 0.06392 9.1762766603188051E-02
3R_18942809_SNP T C 0.1774 33 153 0.2632 2.5220434484837284E-01
3R_18942910_SNP G T 0.2128 40 148 0.1566 1.5210493015560045E-01
3R_18942965_SNP A G 0.4208 77 106 0.01477 2.8395074635734287E-02
3R_18942988_SNP A G 0.2849 53 133 0.002937 2.3915563091232912E-03
3R_18942992_SNP T G 0.2811 52 133 0.01269 1.4812518043167737E-02
3R_18943011_SNP A C 0.1579 30 160 0.5847 5.7733209426118226E-01
3R_18943106_SNP C T 0.07937 15 174 0.5778 5.7201300829520618E-01
3R_18943154_SNP T G 0.2793 50 129 0.01261 1.1667004807684431E-02
3R_18943194_SNP A C 0.06452 12 174 0.8546 8.6921404755493981E-01
3R_18943196_SNP G A 0.392 69 107 0.02896 5.0466225004594162E-02
3R_18943328_SNP A C 0.1711 32 155 0.6067 6.0001207522926703E-01
3R_18943333_SNP A G 0.4294 76 101 0.9496 9.4863618767597846E-01
3R_18943346_SNP T A 0.3182 56 120 0.749 7.4868229388176144E-01
3R_18943444_DEL C CGA 0.3136 53 116 0.189 2.3227316660499975E-01
3R_18943550_SNP A G 0.3389 61 119 0.2823 3.3612546600248960E-01
3R_18943559_SNP G T 0.3408 61 118 0.1637 2.0536194680737652E-01
3R_18943573_SNP G T 0.352 63 116 0.189 2.3229299313184559E-01
3R_18943579_SNP A G 0.3407 62 120 0.2022 2.4814564549856177E-01
3R_18943681_SNP C G 0.08854 17 175 0.7503 7.4665829848237530E-01
3R_18943694_SNP A C 0.4167 75 105 0.2869 3.3249041639145249E-01
3R_18943813_SNP G A 0.2204 41 145 0.7405 7.3617485578351494E-01
3R_18943886_SNP T G 0.4514 79 96 0.5129 5.6579693431104272E-01
3R_18943902_SNP A T 0.2258 42 144 0.5805 5.7159297598900416E-01
3R_18943943_SNP T A 0.4457 82 102 0.5914 6.3614348138067056E-01
3R_18943978_SNP T C 0.3234 54 113 0.6327 6.6513598177679967E-01
3R_18943988_SNP A G 0.3913 72 112 0.9882 9.8953463056524915E-01
3R_18944005_SNP C T 0.388 71 112 0.9302 9.3755738104583441E-01
3R_18944006_SNP G C 0.3913 72 112 0.9169 9.2567150841107571E-01
3R_18944031_DEL A AA 0.3652 65 113 0.954 9.5883825843141557E-01
3R_18944221_SNP A T 0.1302 25 167 0.8804 8.7757381571946225E-01
3R_18944250_SNP T G 0.3098 57 127 0.3019 2.9023795516208195E-01
3R_18944286_SNP A G 0.1505 28 158 0.9794 9.7887794315495957E-01
3R_18944314_SNP T A 0.1421 26 157 0.79 7.8569201377486442E-01
3R_18944363_SNP A G 0.3716 68 115 0.2601 2.4866903697668685E-01
3R_18944382_SNP A C 0.07895 15 175 0.7113 7.0585572583392553E-01
3R_18944407_SNP T C 0.06452 12 174 0.2967 3.4375170156056845E-01
3R_18944543_SNP G T 0.2674 50 137 0.4857 5.3533292385365927E-01
3R_18944814_SNP A G 0.2989 55 129 0.3014 3.5270058696915663E-01
3R_18944966_SNP A T 0.371 69 117 0.4162 4.0735801649296122E-01
3R_18944979_SNP A C 0.4451 81 101 0.4984 4.9410876540927684E-01
3R_18944988_SNP T A 0.4317 79 104 0.3752 3.6555797405590962E-01
3R_18945078_SNP C T 0.3462 63 119 0.7445 7.7048724607200270E-01
3R_18945087_SNP C T 0.3497 64 119 0.7369 7.6306686954120750E-01
3R_18945116_SNP C A 0.442 80 101 0.3075 3.5221693076312510E-01
3R_18945165_SNP A G 0.1937 37 154 0.2563 2.5135270709722202E-01
3R_18945195_SNP T C 0.3387 63 123 0.3458 3.4553169832375941E-01
3R_18945204_SNP A C 0.3722 67 113 0.6951 7.3023345688542496E-01
3R_18945210_SNP A T 0.3696 68 116 0.7885 8.1389355826503729E-01
3R_18945233_SNP T A 0.452 80 97 0.8119 8.0757948755027753E-01
3R_18945241_SNP G A 0.09948 19 172 0.9468 9.4564556508503561E-01
3R_18945242_SNP T G 0.1 19 171 0.9513 9.5011681807907211E-01
3R_18945249_SNP G T 0.09896 19 173 0.9599 9.5911119026216163E-01
3R_18945257_SNP T C 0.09948 19 172 0.9921 9.9195302823749676E-01
3R_18945259_SNP T C 0.09948 19 172 0.9963 9.9626253003324305E-01
3R_18945292_SNP G A 0.3149 57 124 0.2114 2.0314851687360125E-01
3R_18945407_SNP A T 0.1263 24 166 0.5769 5.6704110850272826E-01
3R_18945434_SNP A G 0.05612 11 185 0.3429 3.4527173803116207E-01
3R_18945447_SNP G A 0.08901 17 174 0.2752 2.6409322151152959E-01
3R_18945483_SNP T A 0.1263 24 166 0.8039 8.0007698442712838E-01
3R_18945486_SNP C G 0.1658 31 156 0.9897 9.8949033950034648E-01
3R_18945559_SNP G A 0.3842 68 109 0.7244 7.4860152853936035E-01
3R_18945617_DEL A AA 0.3371 60 118 0.4112 3.9329911612929735E-01
3R_18945648_SNP C G 0.3444 62 118 0.9217 9.2957756743851161E-01
3R_18945671_SNP G A 0.3989 73 110 0.6896 7.1642609492995046E-01
3R_18945678_SNP C G 0.3369 63 124 0.9647 9.6425184597933711E-01
3R_18945679_SNP T G 0.3607 66 117 0.6588 6.9120997196518275E-01
3R_18945696_SNP C T 0.3838 71 114 0.6474 6.7863725478269132E-01
3R_18945715_SNP G C 0.1211 23 167 0.4014 3.8875926061613086E-01
3R_18945774_SNP C T 0.25 47 141 0.3897 4.3717800802880802E-01
3R_18945796_SNP T G 0.4153 76 107 0.8192 8.1740084542634994E-01
3R_18945899_SNP G A 0.1895 36 154 0.4508 5.2329957576118491E-01
3R_18945905_SNP T C 0.3462 63 119 0.5189 5.0901857360629932E-01
3R_18945911_SNP T C 0.05076 10 187 0.4378 4.3592751316747669E-01
3R_18945930_SNP T C 0.1865 36 157 0.3475 3.9557096971880068E-01
3R_18945949_SNP G T 0.3559 63 114 0.9696 9.6833432706906630E-01
3R_18945971_SNP T G 0.2529 44 130 0.6623 6.8948604663323199E-01
3R_18946013_SNP C T 0.3242 59 123 0.6234 6.5351523636417475E-01
3R_18946037_SNP A C 0.4167 75 105 0.7074 6.9980650500366381E-01
3R_18946162_SNP G T 0.2865 53 132 0.6677 7.0233572377325471E-01
3R_18946192_SNP A C 0.369 69 118 0.6455 6.5140560507962797E-01
3R_18946231_SNP T C 0.246 46 141 0.6746 6.6940326121375171E-01
3R_18946240_SNP C G 0.326 59 122 0.5562 5.4639717234782670E-01
3R_18946281_SNP T G 0.2447 46 142 0.439 4.2532986665836681E-01
3R_18946356_SNP T C 0.2042 39 152 0.1756 2.1940365022448638E-01
3R_18946362_SNP C A 0.3243 60 125 0.4861 4.7789759925097230E-01
3R_18946380_SNP C T 0.25 46 138 0.8009 7.9568550416633244E-01
3R_18946383_SNP T C 0.2811 52 133 0.422 4.0836476498430863E-01
3R_18946410_SNP T C 0.4118 77 110 0.9778 9.7741192052470960E-01
3R_18946443_SNP T C 0.2995 56 131 0.342 3.3177526729981344E-01
3R_18946515_SNP T A 0.2811 52 133 0.8344 8.3103561676115068E-01
3R_18946526_SNP A G 0.1728 33 158 0.534 5.7442604954076903E-01
3R_18946546_SNP C T 0.1632 31 159 0.2888 3.4101734554373730E-01
3R_18946620_SNP C G 0.1762 34 159 0.4661 5.1205777129482843E-01
3R_18946762_SNP T C 0.2554 47 137 0.0692 1.0497291979581003E-01
3R_18946931_SNP T C 0.05076 10 187 0.1805 1.7672155818101110E-01
3R_18946977_SNP C T 0.4229 74 101 0.5567 5.3944053313724272E-01
3R_18947000_SNP C T 0.4746 84 93 0.5051 4.9373616292652334E-01
3R_18947317_SNP A C 0.4153 76 107 0.6816 7.0907587532612348E-01
3R_18947325_SNP T C 0.1842 35 155 0.7664 7.6319038430328212E-01
3R_18947352_SNP C T 0.09845 19 174 0.1835 1.8051166622795844E-01
3R_18947445_SNP A G 0.1128 22 173 0.5416 5.3547963504934359E-01
3R_18947617_SNP C G 0.4144 75 106 0.6668 6.5949656941759938E-01
3R_18947658_SNP T G 0.4176 76 106 0.7289 7.2096996872804464E-01
3R_18947673_SNP G A 0.09845 19 174 0.642 6.5221859271363214E-01
3R_18947678_SNP G A 0.2408 46 145 0.4484 4.4180595185422078E-01
3R_18947707_SNP G A 0.3968 75 114 0.3778 3.9083410304762745E-01
3R_18947759_SNP G C 0.1042 20 172 0.8619 8.5936908736382600E-01
3R_18947934_SNP A G 0.06283 12 179 0.4313 4.2579953787168889E-01
3R_18947943_SNP T C 0.4176 76 106 0.6476 6.4219215347343095E-01
3R_18947971_SNP C T 0.2394 45 143 0.7587 7.5476495376628860E-01
3R_18948040_SNP C T 0.4891 90 94 0.2007 1.8638353805301267E-01
3R_18948234_SNP T G 0.4023 70 104 0.4409 5.0314383877536373E-01
3R_18948270_SNP A C 0.1277 24 164 0.5355 5.4483134035286440E-01
3R_18948300_SNP G C 0.2045 36 140 0.1829 1.6717632573157182E-01
3R_18948315_SNP G A 0.1966 35 143 0.4428 4.2476674142719195E-01
3R_18948405_SNP T A 0.3316 62 125 0.548 5.9023100276298002E-01
3R_18948546_SNP T C 0.08901 17 174 0.7612 7.5738720030813833E-01
3R_18948708_SNP G A 0.324 58 121 0.3007 3.4667837870729168E-01
3R_18948730_SNP T C 0.2131 39 144 0.2784 3.3024134543669370E-01
3R_18948756_SNP C T 0.3107 55 122 0.5016 5.4916469502026555E-01
3R_18948763_SNP T C 0.2514 45 134 0.7444 7.7133440941528475E-01
3R_18948855_SNP A G 0.05128 10 185 0.5895 5.8462554678543710E-01
3R_18948885_SNP C T 0.05348 10 177 0.8484 8.6331109062884126E-01
3R_18948909_SNP A G 0.1667 30 150 0.2369 2.2608890964745088E-01
3R_18949002_SNP G A 0.1658 31 156 0.3224 3.6918746876099051E-01
3R_18949012_SNP T C 0.1099 21 170 0.5145 5.0597735113682718E-01
3R_18949138_SNP T G 0.09845 19 174 0.3891 3.8477019665853873E-01
3R_18949148_SNP T A 0.05076 10 187 0.6033 5.9869836758475237E-01
3R_18949150_SNP A C 0.09845 19 174 0.3891 3.8477019665853873E-01
3R_18949412_SNP G A 0.1475 27 156 0.2751 2.6143135619753544E-01
3R_18949905_SNP G T 0.05076 10 187 0.6871 6.8350177618125318E-01
3R_18949907_SNP A G 0.08421 16 174 0.471 4.6151138087386567E-01
3R_18949942_SNP T A 0.2431 44 137 0.8743 8.7073844888902208E-01
3R_18949982_SNP T C 0.257 46 133 0.946 9.4501572321337823E-01
3R_18949986_SNP G C 0.4536 83 100 0.2124 2.5584161550990747E-01
3R_18949998_SNP A T 0.2568 47 136 0.9237 9.2187640100147228E-01
3R_18950015_SNP G T 0.07254 14 179 0.4918 5.4058026037120888E-01
3R_18950169_SNP G A 0.457 85 101 0.2379 2.8681535444299577E-01
3R_18950184_SNP A G 0.3552 65 118 0.8701 8.6716758334888311E-01
3R_18950190_SNP G C 0.2582 47 135 0.6387 6.3199803734597149E-01
3R_18950193_SNP G C 0.07568 14 171 0.8398 8.5604372729136946E-01
3R_18950217_SNP A G 0.4545 85 102 0.3506 4.0059146678546065E-01
3R_18950253_SNP A G 0.2678 49 134 0.7748 7.6949027559142824E-01
3R_18950280_SNP G A 0.3297 60 122 0.4157 4.1147038181562157E-01
3R_18950295_SNP A G 0.2556 46 134 0.6516 6.4566539279413737E-01
3R_18950304_SNP C G 0.2556 46 134 0.4145 4.1451739076145322E-01
3R_18950364_SNP G C 0.2444 44 136 0.4317 4.8101209683490409E-01
3R_18950430_SNP A G 0.326 59 122 0.6853 6.7786179411800063E-01
3R_18950460_SNP G C 0.07447 14 174 0.5489 5.4144243797105185E-01
3R_18950463_SNP T C 0.2042 39 152 0.6229 6.1562980188930472E-01
3R_18950489_SNP G T 0.3102 58 129 0.631 6.6083500525133465E-01
3R_18950592_SNP A G 0.06186 12 182 0.1607 1.5774422082713124E-01
3R_18950619_SNP A T 0.4157 74 104 0.3611 4.0348366443097583E-01
3R_18950628_SNP T C 0.3575 64 115 0.4079 3.9535213408544956E-01
3R_18950655_SNP A G 0.05319 10 178 0.5114 5.0525703899813634E-01
3R_18950682_SNP C T 0.05348 10 177 0.5035 4.9685921439100400E-01
3R_18950712_SNP T C 0.4811 89 96 0.1193 1.5455987038699970E-01
3R_18950718_SNP T C 0.4492 84 103 0.1559 1.4636470100841781E-01
3R_18950731_SNP T C 0.462 85 99 0.06302 5.9208078229875526E-02
3R_18950736_SNP G A 0.05348 10 177 0.5644 5.5793945660647182E-01
3R_18950740_SNP T C 0.05851 11 177 0.4979 4.9168376013089143E-01
3R_18950774_SNP G A 0.4645 85 98 0.04622 4.3507856954595248E-02
3R_18950913_SNP T C 0.3094 56 125 0.4986 4.8856262670440420E-01
3R_18951072_SNP A G 0.2938 52 125 0.1845 1.7658511008496725E-01
3R_18951106_SNP G C 0.1141 21 163 0.3992 3.9083531928634752E-01
3R_18951123_SNP T C 0.4096 77 111 0.04877 7.3214478194733507E-02
3R_18951150_SNP T C 0.07487 14 173 0.5931 6.2791668599176176E-01
3R_18951209_SNP C T 0.3797 71 116 0.06586 9.4221624991183361E-02
3R_18951225_SNP A G 0.4402 81 103 0.1207 1.2548809716264797E-01
3R_18951228_SNP A T 0.4402 81 103 0.05825 5.1983503840756284E-02
3R_18951250_SNP C G 0.4022 72 107 0.4075 3.9537669272675602E-01
3R_18951267_SNP T A 0.4611 83 97 0.3045 2.8908944274917436E-01
3R_18951313_SNP G A 0.4171 73 102 0.3041 2.8645509777396083E-01
3R_18951359_SNP T A 0.4235 72 98 0.3105 2.9085646846771296E-01
3R_18951366_SNP C T 0.4 72 108 0.1074 9.5660726629967496E-02
3R_18951453_SNP C T 0.1622 30 155 0.6934 6.8792695546636184E-01
3R_18951831_SNP C T 0.09326 18 175 0.629 6.6701776526650558E-01
3R_18951849_SNP C G 0.4148 73 103 0.1353 1.2418079231388990E-01
3R_18951870_SNP A G 0.4213 75 103 0.07987 7.3214505550418224E-02
3R_18951954_SNP A T 0.4912 84 87 0.09036 1.1761214723853797E-01
3R_18951966_SNP A G 0.4943 86 88 0.1631 2.0027542052218117E-01
3R_18952059_SNP A G 0.3911 70 109 0.1085 9.9291784699421126E-02
3R_18952065_SNP T G 0.4831 86 92 0.0583 8.3396587953288970E-02
3R_18952241_SNP C A 0.4586 83 98 0.03582 2.9716823332820573E-02
3R_18952255_MNP TTAA AGGT 0.4536 83 100 0.01926 1.5418610817495116E-02
3R_18952276_SNP T C 0.4475 81 100 0.01822 1.3977609118046188E-02
3R_18952280_SNP A C 0.456 83 99 0.01288 9.9200779994429705E-03
3R_18952285_SNP A C 0.456 83 99 0.01715 1.3477476815821969E-02
3R_18952297_SNP A G 0.4481 82 101 0.04217 6.3445412095470555E-02
3R_18952318_SNP A T 0.3646 66 115 0.05293 4.9689189051372873E-02
3R_18952328_SNP G A 0.4778 86 94 0.04027 6.4341094065990229E-02
3R_18952350_SNP A G 0.4556 82 98 0.05076 7.3691396173916485E-02
3R_18952718_SNP A G 0.4778 86 94 0.08019 7.0292883460980754E-02
3R_18952781_SNP G T 0.4775 85 93 0.04778 4.3955935102230732E-02
3R_18952795_SNP A G 0.3464 62 117 0.01421 3.1176444987605495E-02
3R_18952884_SNP C T 0.1467 27 157 0.2052 2.5320499889852788E-01
3R_18952978_SNP C G 0.4833 87 93 0.8094 8.0931700691154496E-01
3R_18953017_SNP A T 0.1202 22 161 0.251 3.0556125391877575E-01
3R_18953056_SNP C G 0.3536 64 117 0.705 7.3564272237245254E-01
3R_18953203_SNP G T 0.4438 79 99 0.7665 7.5849178866890388E-01
3R_18953204_SNP G T 0.4413 79 100 0.8073 8.0107058218498084E-01
3R_18953219_SNP A C 0.4551 81 97 0.6871 6.8050797403365837E-01
3R_18953553_SNP G A 0.3626 66 116 0.04547 6.9460458510334153E-02
3R_18953571_SNP T C 0.3333 60 120 0.2145 2.5518056131476030E-01
3R_18953585_SNP T C 0.4457 82 102 0.2903 2.7967187963510143E-01
3R_18953669_SNP A G 0.3409 60 116 0.3015 3.0490743538005161E-01
3R_18953730_SNP A G 0.3167 57 123 0.3512 3.3601412862256563E-01
3R_18954134_SNP A T 0.06218 12 181 0.6561 6.5283354134455396E-01
3R_18954381_SNP T C 0.05319 10 178 0.6013 6.3981339342046128E-01
3R_18954487_SNP C A 0.4309 78 103 0.5784 6.1561249169471388E-01
3R_18954658_SNP A G 0.3918 67 104 0.9697 9.7356230846785052E-01
3R_18954718_SNP T G 0.2363 43 139 0.4003 3.9531074504802610E-01
3R_18954730_SNP C G 0.2921 52 126 0.516 5.5976763445169919E-01
3R_18954754_SNP A G 0.1978 36 146 0.8883 8.8513934881033152E-01
3R_18954760_SNP T C 0.2247 40 138 0.9479 9.4726766223019665E-01
3R_18954982_SNP A C 0.2011 38 151 0.9264 9.2550404332899772E-01
3R_18955023_SNP G A 0.2021 38 150 0.7419 7.3618749529514449E-01
3R_18955030_SNP G A 0.3297 60 122 0.4004 4.4929950173232547E-01
3R_18955039_SNP G A 0.2268 44 150 0.8094 8.0676492516702214E-01
3R_18955120_SNP G A 0.1944 35 145 0.4558 5.0464041309825591E-01
3R_18955153_SNP A G 0.1459 27 158 0.7456 7.7275845968297552E-01
3R_18955170_SNP C T 0.3652 65 113 0.9843 9.8597755869239490E-01
3R_18955208_SNP C A 0.2333 42 138 0.7134 7.4214971195641377E-01
3R_18955218_SNP C A 0.2389 43 137 0.8168 8.3521677213257817E-01
3R_18955231_SNP A G 0.2 38 152 0.6446 6.4260983205273958E-01
3R_18955275_SNP T G 0.05181 10 183 0.5117 5.0495351768214303E-01
3R_18955334_SNP G A 0.1917 37 156 0.2298 2.2407452738861044E-01
3R_18955349_SNP A G 0.1066 21 176 0.3932 3.8833461392071966E-01
3R_18955366_SNP A C 0.102 20 176 0.3511 3.4504854980943267E-01
3R_18955595_SNP C T 0.06186 12 182 0.495 5.3706154767447711E-01
3R_18955715_SNP T C 0.1036 20 173 0.00286 3.0232753407880989E-03
3R_18955731_SNP T A 0.4226 71 97 0.4362 4.8441182480237299E-01
3R_18956099_SNP C T 0.4857 85 90 0.6015 6.3924710419809649E-01
3R_18956303_SNP A G 0.4611 83 97 0.1672 2.2133332540797312E-01
3R_18956338_INS GAAATCG G 0.4138 72 102 0.238 2.9032188816324445E-01
3R_18956363_SNP G A 0.4213 75 103 0.1894 2.4526934220764063E-01
3R_18956448_SNP A G 0.3785 67 110 0.5232 5.6267018800730972E-01
3R_18956674_SNP T C 0.3652 65 113 0.3749 4.1902217601839498E-01
3R_18956689_SNP C T 0.05699 11 182 0.4921 4.8698273565987560E-01
3R_18956698_SNP G C 0.117 22 166 0.3366 3.3178603306719989E-01
3R_18956816_SNP T C 0.3636 64 112 0.5203 5.5763719724343108E-01
3R_18956820_INS AGCAACAACA A 0.3785 67 110 0.6559 6.8228434299683904E-01
3R_18956856_SNP A C 0.375 66 110 0.3811 4.2930172909597109E-01
3R_18956883_DEL A AA 0.4506 73 89 0.2322 2.6197132160916858E-01
3R_18957035_SNP G A 0.2162 40 145 0.2249 2.1820412753202123E-01
3R_18957157_SNP C G 0.2781 52 135 0.6848 6.8164391913417122E-01
3R_18957221_SNP T G 0.2287 43 145 0.7811 7.7837881539772569E-01
3R_18957324_SNP G C 0.1905 36 153 0.6721 6.6775014070996130E-01
3R_18957397_SNP C T 0.2011 37 147 0.4391 4.2914046700966535E-01
3R_18957600_SNP C A 0.2994 53 124 0.786 8.0994307106488095E-01
3R_18957866_SNP G A 0.1278 23 157 0.7487 7.4001951743535210E-01
3R_18957871_SNP A T 0.07254 14 179 0.5985 5.9151128878507286E-01
3R_18957943_INS GCTTGCCAG G 0.2743 48 127 0.4531 5.1039844415220714E-01
3R_18957982_SNP T C 0.4134 74 105 0.5921 6.2714869260368200E-01
3R_18958124_SNP A G 0.1451 28 165 0.8899 8.9199783811057476E-01
3R_18958144_INS CTTCAGTC C 0.07273 12 153 0.2782 2.6273381878961666E-01
3R_18958247_SNP G C 0.4536 83 100 0.5925 6.3529956767143481E-01
3R_18958249_SNP C T 0.1837 36 160 0.9426 9.4195645587631305E-01
3R_18958303_SNP T G 0.1959 38 156 0.4195 4.3185128577125709E-01
3R_18958311_SNP T C 0.06154 12 183 0.3692 3.6349326117759317E-01
3R_18958333_SNP A G 0.2514 46 137 0.7305 7.2210896247714107E-01
3R_18958450_SNP C G 0.06218 12 181 0.906 9.0454623838743697E-01
3R_18958460_SNP A C 0.4751 86 95 0.3648 4.2017343276046137E-01
3R_18958473_SNP T A 0.2448 47 145 0.9659 9.6564000485360646E-01
3R_18958513_SNP A T 0.06771 13 179 0.7311 7.5839863336234081E-01
3R_18958517_SNP G A 0.1907 37 157 0.1919 1.8502006626508616E-01
3R_18958536_SNP G T 0.2083 40 152 0.5117 5.0328742400314264E-01
3R_18958540_SNP G A 0.2073 40 153 0.4527 4.4438423065033361E-01
3R_18958555_SNP A T 0.4918 90 93 0.1102 1.5256987637941510E-01
3R_18958556_SNP C G 0.2205 43 152 0.4487 4.4228157413856106E-01
3R_18958564_SNP A G 0.4973 92 93 0.1748 2.3255050860327775E-01
3R_18958568_SNP G T 0.4 76 114 0.4834 4.8100223348349092E-01
3R_18958583_SNP A G 0.1436 28 167 0.6372 6.3416734675833297E-01
3R_18958585_SNP G A 0.2062 40 154 0.4222 4.1483445002207375E-01
3R_18958605_SNP A G 0.2073 40 153 0.353 3.4422007009146571E-01
3R_18958608_SNP C T 0.2246 42 145 0.6109 6.4688749213506203E-01
3R_18958619_SNP C A 0.2246 42 145 0.4854 5.2825572180421476E-01
3R_18958625_SNP G T 0.2246 42 145 0.2888 2.7926016142216659E-01
3R_18958637_SNP A G 0.2606 49 139 0.5607 6.0033039018875822E-01
3R_18958652_SNP G T 0.07772 15 178 0.8448 8.4211401432546684E-01
3R_18958696_SNP A T 0.3297 61 124 0.5257 5.2104512535095315E-01
3R_18958815_SNP C T 0.2113 41 153 0.7304 7.2871995086383445E-01
3R_18958851_SNP T C 0.08122 16 181 0.9909 9.9075595019933638E-01
3R_18958884_SNP A G 0.1099 21 170 0.06182 5.7640493662212702E-02
3R_18958887_SNP G A 0.3764 67 111 0.009179 7.0438982223934906E-03
3R_18958890_SNP A G 0.2099 38 143 0.359 3.4040919551036053E-01
3R_18958905_SNP A G 0.1094 21 171 0.06903 6.4438208590902907E-02
3R_18958919_SNP A G 0.1047 20 171 0.4117 4.0907103834644165E-01
3R_18958995_SNP G A 0.2363 43 139 0.7122 7.0433982280313667E-01
3R_18959053_DEL G GACACGCA 0.06154 12 183 0.7333 7.2975232157162928E-01
3R_18959068_SNP T G 0.324 58 121 0.4392 4.2606009575428105E-01
3R_18959125_SNP T C 0.2791 48 124 0.2021 1.8906904346555997E-01
3R_18959196_SNP T A 0.05291 10 179 0.5517 5.9076601266064843E-01
3R_18959215_SNP A G 0.2368 45 145 0.9091 9.0778666856460122E-01
3R_18959218_SNP C G 0.2368 45 145 0.9305 9.2952272699865868E-01
3R_18959224_DEL T TTTT 0.07216 14 180 0.122 1.1734321487404409E-01
3R_18959229_SNP G A 0.1257 24 167 0.4773 4.6974519288404293E-01
3R_18959231_SNP T C 0.2234 42 146 0.9834 9.8520517796146467E-01
3R_18959235_SNP A T 0.2211 42 148 0.7667 7.6335512251296855E-01
3R_18959239_SNP G C 0.3722 67 113 0.6854 7.1333082030927386E-01
3R_18959241_SNP A G 0.3736 68 114 0.676 7.0626932804896880E-01
3R_18959243_SNP A G 0.05208 10 182 0.5152 5.0943066473620680E-01
3R_18959308_SNP C T 0.1192 23 170 0.4592 5.0512783357862223E-01
3R_18959341_SNP C T 0.3763 70 116 0.1148 1.5239052273062925E-01
3R_18959343_SNP T C 0.3443 63 120 0.7226 7.1439233616557773E-01
3R_18959354_SNP T G 0.05584 11 186 0.08164 7.9296654805926958E-02
3R_18959356_SNP T G 0.3333 62 124 0.8788 8.7567248045206447E-01
3R_18959367_SNP G T 0.3315 61 123 0.8769 8.7403671301652308E-01
3R_18959444_SNP A G 0.4261 75 101 0.1161 1.5564480837207517E-01
3R_18959739_SNP G A 0.05181 10 183 0.5386 5.3272604499207021E-01
3R_18959816_SNP T C 0.05128 10 185 0.9354 9.3455128907666385E-01
3R_18959817_SNP C A 0.05612 11 185 0.8288 8.2683556215933973E-01
3R_18959819_SNP A G 0.4728 87 97 0.801 7.9807961745468825E-01
3R_18959820_SNP A C 0.05612 11 185 0.8316 8.2967690726428922E-01
3R_18959888_SNP A G 0.05236 10 181 0.2673 2.6154692660512291E-01
3R_18959965_SNP G T 0.4396 80 102 0.09351 8.5448961181186389E-02
3R_18960074_SNP A C 0.3925 73 113 0.3013 3.0085120672765986E-01
3R_18960127_SNP A G 0.2581 48 138 0.622 6.1276531370315390E-01
3R_18960167_SNP T C 0.4 74 111 0.2843 3.2996162479685331E-01
3R_18960171_SNP G C 0.4332 81 106 0.2563 3.0446523954936133E-01
3R_18960296_SNP T G 0.05076 10 187 0.8385 8.3669519632393252E-01
3R_18960478_SNP T A 0.05641 11 184 0.3195 3.1798102419714869E-01
3R_18960484_SNP C T 0.05584 11 186 0.3358 3.3074812632901285E-01
3R_18960573_SNP A G 0.05641 11 184 0.6629 6.6299594716803245E-01
3R_18960696_SNP A G 0.1526 29 161 0.3936 3.8257067751685281E-01
3R_18960842_SNP G C 0.4114 72 103 0.7447 7.3884527744413742E-01
3R_18960844_SNP A G 0.4181 74 103 0.6975 6.9039925710235517E-01
3R_18960906_SNP G T 0.1056 19 161 0.4028 3.9240560426076432E-01
3R_18960927_SNP A G 0.4 70 105 0.4287 4.6886411172706133E-01
3R_18960931_SNP A G 0.1304 24 160 0.4342 4.7917713235070813E-01
3R_18960938_SNP G A 0.0765 14 169 0.4791 4.7141764785065754E-01
3R_18960945_SNP T C 0.1211 23 167 0.6994 6.9526359140528204E-01
3R_18961142_SNP A G 0.06667 13 182 0.03211 2.9712947234053561E-02
3R_18961276_SNP A C 0.2184 38 136 0.01972 3.4096971279117719E-02
3R_18961453_SNP C A 0.08556 16 171 0.7313 7.5963458262839789E-01
3R_18961525_SNP C A 0.3388 62 121 0.9223 9.2092793172420495E-01
3R_18961634_SNP T C 0.1026 20 175 0.1755 1.8693477274012082E-01
3R_18961636_INS TT T 0.1263 25 173 0.275 2.6967395274458217E-01
3R_18961640_SNP A C 0.1902 35 149 0.98 9.8219519141658507E-01
3R_18961653_INS CGCACACAC C 0.1868 34 148 0.8658 8.8096176349801858E-01
3R_18961657_SNP C A 0.1168 23 174 0.2762 2.6991513801255540E-01
3R_18961660_INS AAATA A 0.09794 19 175 0.2881 2.7917582835937782E-01
3R_18961675_DEL G GTG 0.1503 29 164 0.341 3.3285348561462835E-01
3R_18961751_SNP G A 0.3956 72 110 0.5626 5.5578885696318170E-01
3R_18961825_SNP G A 0.06283 12 179 0.7291 7.2534170245487806E-01
3R_18961974_SNP G C 0.1376 26 163 0.3362 3.8652091956646994E-01
3R_18962132_SNP T G 0.2626 47 132 0.4915 5.3589334538660105E-01
3R_18962133_SNP G A 0.2011 37 147 0.2 2.4602568258072499E-01
3R_18962147_SNP G T 0.2889 52 128 0.2828 3.2695750288972092E-01
3R_18962150_SNP C T 0.09626 18 169 0.9206 9.1873480131498475E-01
3R_18962313_SNP C G 0.1451 28 165 0.7759 7.9695196874111418E-01
3R_18962341_SNP A T 0.102 20 176 0.9919 9.9182817394444178E-01
3R_18962361_SNP T C 0.1925 36 151 0.291 2.8303468488422145E-01
3R_18962389_SNP C T 0.2198 40 142 0.196 2.4412540764540558E-01
3R_18962792_SNP G A 0.2994 53 124 0.03799 6.1212916971291553E-02
3R_18962825_SNP T C 0.09091 17 170 0.06526 9.7344781245220835E-02
3R_18963005_SNP C G 0.1823 35 157 0.8019 7.9849306289603605E-01
3R_18963036_SNP T C 0.467 85 97 0.6922 6.8349209165826474E-01
3R_18963227_SNP C G 0.08427 15 163 0.5288 5.1472633552913893E-01
3R_18963307_SNP G C 0.4811 89 96 0.01223 2.4141391263028979E-02
3R_18963381_SNP T C 0.08629 17 180 0.04861 7.6409568488768745E-02
3R_18963480_SNP G T 0.06667 11 154 0.5905 6.1965079846466664E-01
3R_18963620_SNP G C 0.3716 68 115 0.0704 6.3037738522166695E-02
3R_18963625_INS GT G 0.125 22 154 0.01295 2.4214964632646337E-02
3R_18963644_SNP C G 0.3867 70 111 0.02191 3.7298664261403387E-02
3R_18963869_SNP T A 0.08377 16 175 0.9708 9.7379628264524321E-01
3R_18963897_SNP A G 0.2688 50 136 0.9761 9.7549177415850485E-01
3R_18963899_SNP T A 0.05 10 190 0.9025 9.0189182021278824E-01
3R_18963923_SNP T G 0.09326 18 175 0.7306 7.2828661350160151E-01
3R_18963961_SNP C T 0.3933 70 108 0.4247 4.6535776890132441E-01
3R_18963962_SNP G A 0.07107 14 183 0.7475 7.4470349909358813E-01
3R_18964007_SNP T C 0.3051 54 123 0.8927 9.0258375271470215E-01
3R_18964635_SNP T A 0.1795 35 160 0.0605 5.5769961480819169E-02
3R_18964651_SNP G T 0.1598 31 163 0.07851 7.2251892410033658E-02
3R_18964652_SNP C T 0.4475 81 100 0.05155 7.7802918503972890E-02
3R_18964694_SNP C T 0.4413 79 100 0.2913 3.3592513040690875E-01
3R_18964893_SNP T C 0.3107 55 122 0.01692 3.3377180917359264E-02
3R_18965053_SNP G A 0.1543 29 159 0.2669 2.5913445808737523E-01
3R_18965073_SNP T C 0.1467 27 157 0.301 2.8980506825116170E-01
3R_18965088_SNP C A 0.09524 18 171 0.9186 9.1721410196665787E-01
3R_18965119_SNP T G 0.1856 36 158 0.03867 3.6167010089362760E-02
3R_18965133_SNP G A 0.3297 61 124 0.1884 1.7705442465639010E-01
3R_18965147_SNP A T 0.4176 76 106 0.3228 3.8941925517781839E-01
3R_18965165_SNP C T 0.113 20 157 0.6872 7.1228457612187168E-01
3R_18965168_SNP C A 0.1111 20 160 0.7236 7.4672736617289470E-01
3R_18965190_SNP A G 0.3779 65 107 0.09146 1.2315777675307393E-01
3R_18965232_SNP A G 0.2249 38 131 0.03337 4.9241921405689427E-02
3R_18965260_SNP T C 0.2873 52 129 0.00798 1.6455946138272858E-02
3R_18965284_SNP A G 0.2688 50 136 0.8818 8.7803248404018341E-01
3R_18965310_SNP C T 0.2275 43 146 0.9723 9.7154091821523081E-01
3R_18965385_SNP C A 0.2732 50 133 0.07624 7.0347020319743644E-02
3R_18965507_SNP A T 0.1728 33 158 0.09153 8.5420828095989276E-02
3R_18965535_SNP T C 0.05025 10 189 0.6383 6.3743993096403961E-01
3R_18965624_INS TT T 0.2788 46 119 0.4641 4.4249377804863166E-01
3R_18965763_SNP A G 0.139 26 161 0.0432 3.8392810868033644E-02
3R_18965806_SNP C T 0.0567 11 183 0.5611 5.5558290700793256E-01
3R_18965841_SNP T G 0.139 26 161 0.9244 9.2335594832189427E-01
3R_18965848_SNP A C 0.05128 10 185 0.0828 7.9388360952258680E-02
3R_18965864_SNP G C 0.05263 10 180 0.7208 7.1616101633533269E-01
3R_18965925_SNP G C 0.07895 15 175 0.2236 2.4203989218151589E-01
3R_18965968_DEL A AG 0.05208 10 182 0.8283 8.2772429749024357E-01
3R_18965972_DEL C CAGTGCGGCGATA 0.0567 11 183 0.6571 6.5259771068838746E-01
3R_18965976_SNP A G 0.1292 23 155 0.3772 3.6747626439497283E-01
3R_18966011_SNP C T 0.419 75 104 0.7152 7.1135276347303966E-01
3R_18966029_SNP A G 0.2263 43 147 0.4208 4.7484198777998721E-01
3R_18966060_SNP T C 0.3699 64 109 0.3064 3.5491891753936833E-01
3R_18966107_DEL G GG 0.09574 18 170 0.3829 3.7828717788778843E-01
3R_18966274_INS CAATAA C 0.07853 15 176 0.6443 6.3876180741045341E-01
3R_18966336_SNP C A 0.06701 13 181 0.007289 6.7751318887852826E-03
3R_18966369_SNP A T 0.09574 18 170 0.05917 5.5389801074986374E-02
3R_18966374_SNP T G 0.09424 18 173 0.05429 5.1342863108392874E-02
3R_18966375_SNP A G 0.09574 18 170 0.01614 3.1288401951188004E-02
3R_18966379_SNP A G 0.1005 19 170 0.01573 3.1044888284468372E-02
3R_18966386_SNP T C 0.1568 29 156 0.04823 7.4114204537879286E-02
3R_18966390_SNP C A 0.1237 23 163 0.1027 1.6479506437806302E-01
3R_18966446_SNP T C 0.4086 76 110 0.8656 8.6323753675906245E-01
3R_18966467_SNP T A 0.4372 80 103 0.09352 1.2789226193540459E-01
3R_18966468_SNP T C 0.123 23 164 0.02487 4.3862884716652291E-02
3R_18966517_SNP T C 0.3955 70 107 0.1095 9.5859199685010443E-02
3R_18966533_SNP C T 0.3675 61 105 0.8516 8.6077871909609971E-01
3R_18966625_SNP G A 0.2 38 152 0.9817 9.8128467317694013E-01
3R_18966689_SNP C G 0.3548 66 120 0.2332 2.8043812023442483E-01
3R_18966716_DEL T TATTACAAATTTTGT 0.09091 17 170 0.2075 1.9800059960008720E-01
3R_18966741_SNP C G 0.2043 38 148 0.5956 6.2551903056023084E-01
3R_18966758_SNP C T 0.25 46 138 0.9796 9.7903576823444416E-01
3R_18966803_SNP G A 0.4293 79 105 0.2116 2.5287389147253381E-01
3R_18966809_SNP T A 0.1444 27 160 0.2056 2.6157005238783537E-01
3R_18966857_SNP G A 0.4108 76 109 0.5144 5.0113728024363235E-01
3R_18967135_SNP T C 0.2789 53 137 0.9588 9.5772321817627670E-01
3R_18967309_INS TATT T 0.1337 23 149 0.8722 8.6773366236387250E-01
3R_18967310_SNP A T 0.2189 37 132 0.9218 9.2663210948313579E-01
3R_18967384_SNP C T 0.1762 34 159 0.8085 8.0437419712311686E-01
3R_18967412_SNP C G 0.3704 70 119 0.6309 6.2434439517575580E-01
3R_18967697_SNP G A 0.08021 15 172 0.6855 7.1683160600325835E-01
3R_18967712_SNP C T 0.3155 59 128 0.2915 3.4460397159480671E-01
3R_18967738_SNP A G 0.2487 48 145 0.4976 4.9653936307161495E-01
3R_18967815_SNP A G 0.05102 10 186 0.486 4.7953029149197068E-01
3R_18967922_SNP A T 0.2796 52 134 0.4799 5.2578282191102121E-01
3R_18968088_SNP A G 0.2692 49 133 0.9538 9.5301214859382877E-01
3R_18968133_SNP T G 0.3295 58 118 0.7047 6.9333062217060237E-01
3R_18968168_SNP G T 0.2406 45 142 0.828 8.2460966676923309E-01
3R_18968340_SNP A T 0.05155 10 184 0.4134 4.1037237045063479E-01
3R_18968438_SNP A T 0.2258 42 144 0.3386 3.9030259690695746E-01
3R_18968443_SNP T G 0.2043 38 148 0.5753 6.1595790360080249E-01
3R_18968444_SNP A T 0.2054 38 147 0.4809 5.2785818487056724E-01
3R_18968497_INS CGAAGGAAATT C 0.2011 36 143 0.9483 9.5460755504979566E-01
3R_18968500_DEL T TTTCCTT 0.1966 35 143 0.76 7.8953708847074733E-01
3R_18968659_SNP T A 0.3405 63 122 0.7207 7.4396287736576494E-01
3R_18968735_SNP T C 0.2595 48 137 0.7133 7.3867871869177115E-01
3R_18968737_SNP T C 0.262 49 138 0.6361 6.6854738357412291E-01
3R_18968753_SNP A G 0.227 42 143 0.6945 7.2319579042869209E-01
3R_18968754_SNP T C 0.2299 43 144 0.6627 6.9480293649979807E-01
3R_18968767_SNP C T 0.3497 64 119 0.2575 3.0773807694168642E-01
3R_18968770_SNP C G 0.2742 51 135 0.6278 6.6091783349099575E-01
3R_18968884_SNP T C 0.3829 67 108 0.6852 7.1160911981705688E-01
3R_18968894_SNP A G 0.1576 29 155 0.8846 8.8124513508992153E-01
3R_18968947_SNP A G 0.2944 53 127 0.7589 7.4921713946007729E-01
3R_18968975_INS AA A 0.1798 32 146 0.8787 8.9354290459326524E-01
3R_18968977_SNP A T 0.3429 60 115 0.9927 9.9253990859201291E-01
3R_18968987_DEL G GG 0.1775 30 139 0.7852 8.0676972897186938E-01
3R_18968993_SNP T G 0.2527 46 136 0.8581 8.5472184500829951E-01
3R_18969034_SNP A T 0.2021 38 150 0.8549 8.5164792334071127E-01
3R_18969048_SNP G C 0.05641 11 184 0.8869 8.8599928605676037E-01
3R_18969075_SNP C A 0.1348 24 154 0.1967 1.8073329390028325E-01
3R_18969198_SNP G A 0.4317 79 104 0.1837 2.3512694388121969E-01
3R_18969202_SNP G A 0.3011 56 130 0.354 4.0101309963536746E-01
3R_18969214_SNP A G 0.2353 44 143 0.04302 3.9781048922421160E-02
3R_18969500_SNP A G 0.3039 55 126 0.07421 1.2034503916219474E-01
3R_18969711_SNP A G 0.05181 10 183 0.6545 6.5102602535720044E-01
3R_18969849_SNP T A 0.4494 80 98 0.5404 5.3006165625606338E-01
3R_18969894_SNP A T 0.2054 38 147 0.8521 8.4950436968515486E-01
3R_18969905_SNP T C 0.1064 20 168 0.0669 6.4296504436680738E-02
3R_18969906_SNP T G 0.3772 63 104 0.4444 4.2065092231990908E-01
3R_18969921_SNP T G 0.2043 38 148 0.826 8.2335709257570200E-01
3R_18969928_SNP A T 0.09524 18 171 0.5905 6.3053416650541116E-01
3R_18969955_SNP A G 0.3681 67 115 0.6451 6.3907437160309866E-01
3R_18969991_SNP C G 0.4121 75 107 0.8912 8.8918079249096493E-01
3R_18970005_SNP T C 0.171 33 160 0.5865 5.8097299323395890E-01
3R_18970112_SNP A G 0.2961 53 126 0.01595 3.0575069430996023E-02
3R_18970238_SNP C T 0.4783 88 96 0.7541 7.4750516410894619E-01
3R_18970287_SNP T C 0.2222 42 147 0.3241 3.1931964950272151E-01
3R_18970329_DEL C CCCACCATTC 0.07738 13 155 0.9771 9.7999481394102850E-01
3R_18970469_SNP A G 0.3333 61 122 0.3709 3.5844306762095934E-01
3R_18970491_SNP G A 0.337 62 122 0.8118 8.2998240397794354E-01
3R_18970551_SNP T C 0.3425 62 119 0.6311 6.6494172060994883E-01
3R_18970565_DEL A GC 0.4199 76 105 0.5543 5.4597192025662733E-01
3R_18970568_SNP G A 0.4213 75 103 0.5309 5.2211463830091476E-01
3R_18970582_SNP C A 0.2849 53 133 0.328 3.8033033735135480E-01
3R_18970602_SNP A G 0.3422 64 123 0.7413 7.6553993756392191E-01
3R_18970633_SNP A G 0.3548 66 120 0.6703 6.6596524364048493E-01
3R_18970655_SNP G C 0.1958 37 152 0.8429 8.4137796994707104E-01
3R_18970715_SNP T C 0.1271 23 158 0.1712 1.6158241684560715E-01
3R_18970747_SNP G A 0.1466 28 163 0.3493 3.4210971140343882E-01
3R_18970774_SNP T C 0.1105 21 169 0.4058 4.5879716360017175E-01
3R_18970829_SNP C G 0.2086 39 148 0.3654 3.5598830841635698E-01
3R_18970860_SNP T C 0.09326 18 175 0.9043 9.0283365688486761E-01
3R_18970888_DEL A AA 0.1466 28 163 0.6337 6.3190472700726374E-01
3R_18970924_SNP A G 0.05851 11 177 0.9368 9.4353018453512416E-01
3R_18970937_DEL A AAGGTCGCGGTAATTTAATAACTGA 0.08377 16 175 0.7246 7.2056831760544693E-01
3R_18970946_SNP T G 0.1242 20 141 0.8985 8.9395782927474787E-01
3R_18971044_SNP A G 0.1134 22 172 0.7251 7.2155324508897956E-01
3R_18971073_SNP C G 0.3889 70 110 0.9434 9.4819737442869345E-01
3R_18971076_SNP A G 0.3631 65 114 0.9434 9.4118817226123075E-01
3R_18971318_SNP T C 0.3539 63 115 0.4055 4.5596888790969181E-01
3R_18971322_SNP T G 0.2011 38 151 0.4837 4.7445469286831055E-01
3R_18971335_SNP T C 0.06061 12 186 0.7097 7.0767920008317320E-01
3R_18971433_SNP T C 0.3898 69 108 0.9056 9.1355879634446291E-01
3R_18971466_SNP T C 0.4444 80 100 0.4305 4.8365912255579591E-01
3R_18971533_SNP G T 0.3957 74 113 0.831 8.3010099753507793E-01
3R_18971572_SNP C T 0.4247 79 107 0.5256 5.6821000273512301E-01
3R_18971608_SNP G T 0.3511 66 122 0.7565 7.7931829201786773E-01
3R_18971796_SNP T A 0.1799 34 155 0.8398 8.3897517342289873E-01
3R_18971922_SNP T C 0.2896 53 130 0.576 5.6913823563089738E-01
3R_18971923_SNP G A 0.2919 54 131 0.174 2.2339395379613236E-01
3R_18971932_SNP A G 0.3657 64 111 0.8117 8.2866149182641702E-01
3R_18971934_SNP T G 0.2989 55 129 0.2079 2.5346339869193402E-01
3R_18971952_SNP G A 0.1042 20 172 0.6919 6.9092003055580620E-01
3R_18971973_SNP C A 0.2919 54 131 0.7344 7.2962608919475935E-01
3R_18972016_SNP G A 0.246 46 141 0.2833 3.2783051508634531E-01
3R_18972023_SNP A T 0.3065 57 129 0.5881 5.8616909922029115E-01
3R_18972035_SNP A G 0.3039 55 126 0.7022 6.9448648114004963E-01
3R_18972059_SNP C T 0.4101 73 105 0.9603 9.5882633283241891E-01
3R_18972062_SNP A G 0.4091 72 104 0.9977 9.9762741681247857E-01
3R_18972072_SNP T C 0.419 75 104 0.8444 8.3986128307330377E-01
3R_18972073_SNP A G 0.4167 75 105 0.9149 9.1205810116533936E-01
3R_18972075_SNP G T 0.2204 41 145 0.7036 7.0292601128524845E-01
3R_18972076_SNP T A 0.2204 41 145 0.7398 7.3905592840763579E-01
3R_18972106_SNP T C 0.3 54 126 0.7189 7.1086904402707907E-01
3R_18972147_SNP A G 0.4022 74 110 0.8036 8.0056211949126488E-01
3R_18972155_SNP C T 0.4108 76 109 0.8435 8.4191045347571503E-01
3R_18972174_SNP G C 0.2527 46 136 0.722 7.1600372732556417E-01
3R_18972259_SNP A G 0.4545 80 96 0.6681 6.9554126565795504E-01
3R_18972357_SNP A G 0.2459 45 138 0.8525 8.6507344961781441E-01
3R_18972406_SNP T C 0.3736 68 114 0.469 5.0646917908988021E-01
3R_18972428_INS G GGATG 0.3167 57 123 0.2115 2.0208338015276339E-01
3R_18972492_SNP T A 0.1649 31 157 0.7471 7.3989843195511096E-01
3R_18972524_SNP T G 0.2418 44 138 0.4289 4.1940327281777268E-01
3R_18972525_SNP G A 0.1755 33 155 0.575 5.6962755607004212E-01
3R_18972653_SNP T C 0.06878 13 176 0.04192 3.6707744029893977E-02
3R_18972719_SNP C T 0.1099 21 170 0.5321 5.9005115371215711E-01
3R_18972740_SNP T C 0.1029 18 157 0.3599 3.4225768303229009E-01
3R_18972777_SNP G T 0.2635 44 123 0.6185 6.4941519124458513E-01
3R_18972809_INS ATCGGA A 0.1953 33 136 0.2757 3.2134236091423019E-01
3R_18972816_SNP C A 0.3029 53 122 0.5208 5.6720144317993260E-01
3R_18973034_DEL G GGCTCAAGTTGTTTGTTGTCT 0.08556 16 171 0.7395 7.4389108837286666E-01
3R_18973069_SNP A G 0.1905 36 153 0.3603 3.5328278529283597E-01
3R_18973149_SNP A G 0.06417 12 175 0.8476 8.6220518021357173E-01
3R_18973190_INS CC C 0.05946 11 174 0.599 6.3299324179463656E-01
3R_18973300_SNP T A 0.1016 19 168 0.7038 7.0034644700439708E-01
3R_18973334_SNP C T 0.1908 33 140 0.5684 6.0393865695148785E-01
3R_18973337_SNP G A 0.1311 24 159 0.1498 1.3524203924497791E-01
3R_18973436_SNP C G 0.1444 27 160 0.9093 9.1860960211151077E-01
3R_18973441_SNP C T 0.1398 26 160 0.9346 9.4116873745161866E-01
3R_18973450_SNP G T 0.1444 27 160 0.8187 8.3691005641077720E-01
3R_18973458_SNP C T 0.06701 13 181 0.9497 9.4926794135570014E-01
3R_18973474_SNP A T 0.1047 20 171 0.1695 2.1892077734710513E-01
3R_18973529_SNP G A 0.1186 23 171 0.5369 5.3263538552058276E-01
3R_18973531_SNP T G 0.1282 25 170 0.5183 5.1924131239808480E-01
3R_18973547_SNP T C 0.1842 35 155 0.8277 8.2399366516548023E-01
3R_18973568_SNP G A 0.1508 30 169 0.1344 1.3270115221465462E-01
3R_18973576_SNP T C 0.1429 28 168 0.07535 7.3081121640466762E-02
3R_18973616_SNP C T 0.132 26 171 0.1439 1.4101407259104715E-01
3R_18973640_SNP C T 0.1571 30 161 0.4664 5.1086013525506613E-01
3R_18973812_SNP C T 0.1366 22 139 0.6891 7.1492870613232218E-01
3R_18974006_SNP G A 0.2914 51 124 0.6567 6.9098390282005984E-01
3R_18974311_SNP A C 0.09694 19 177 0.8086 8.1375987715302833E-01
3R_18974318_SNP G A 0.1071 21 175 0.2826 2.7739652007793314E-01
3R_18974321_SNP A G 0.08122 16 181 0.342 3.4583501005897932E-01
3R_18974402_SNP C T 0.09574 18 170 0.1202 1.6428902318289118E-01
3R_18974405_SNP T G 0.05699 11 182 0.06691 1.0345188141547523E-01
3R_18974447_SNP T C 0.05641 11 184 0.8286 8.2643644037543051E-01
3R_18974555_SNP C A 0.08242 15 167 0.2709 3.4956049324119010E-01
3R_18974648_SNP A C 0.08947 17 173 0.1737 1.6388788901526308E-01
3R_18974847_SNP C T 0.2197 38 135 0.3637 3.4512049362737141E-01
3R_18974871_INS GG G 0.06736 13 180 0.8651 8.8012993667556272E-01
3R_18974878_SNP T A 0.2416 43 135 0.1756 1.6177650299341917E-01
3R_18974881_SNP G A 0.07292 14 178 0.1072 1.4542587377342975E-01
3R_18974884_SNP G A 0.06842 13 177 0.09796 1.3303158681196736E-01
3R_18974885_SNP T A 0.07292 14 178 0.08851 1.2611355261479473E-01
3R_18974887_SNP A C 0.07254 14 179 0.09597 1.3343357213474061E-01
3R_18974919_SNP T A 0.05914 11 175 0.3819 3.7342890226007619E-01
3R_18974930_SNP G T 0.1348 24 154 0.03986 3.4601437022717459E-02
3R_18974933_SNP T A 0.05914 11 175 0.2835 2.7672428472830368E-01
3R_18974948_SNP T A 0.1377 23 144 0.01184 2.0010467608452952E-02
3R_18974950_SNP T G 0.2036 34 133 0.4546 4.3173199099470083E-01
3R_18974967_SNP A C 0.2126 37 137 0.3759 3.5700178691532014E-01
3R_18974979_SNP A T 0.1005 19 170 0.03957 3.4954657946169920E-02
3R_18974986_INS TT T 0.1094 21 171 0.04353 3.9688185869450623E-02
3R_18974987_SNP T G 0.05056 9 169 0.6332 6.6721778542214405E-01
3R_18975000_INS TTGAAAT T 0.1481 28 161 0.7511 7.4470248158331021E-01
3R_18975014_SNP C T 0.07812 15 177 0.1343 1.2652789785385465E-01
3R_18975752_SNP A G 0.1397 25 154 0.8433 8.5780007459416519E-01
3R_18975906_SNP A T 0.1582 28 149 0.7477 7.4514664853868795E-01
3R_18976075_SNP C A 0.0565 10 167 0.9323 9.3938434293870254E-01
3R_18977042_SNP C G 0.1326 24 157 0.7861 7.8202956542489777E-01
3R_18977103_SNP T A 0.1389 25 155 0.7331 7.5600216896153638E-01
3R_18977240_SNP G T 0.1714 30 145 0.92 9.2792074721301165E-01
3R_18977546_SNP G A 0.2784 49 127 0.7273 7.5430646383284861E-01
3R_18977734_SNP G T 0.05263 10 180 0.2947 3.4222781933920143E-01
3R_18977974_SNP A T 0.09551 17 161 0.8773 8.7467550074129075E-01
3R_18978256_SNP T A 0.1093 20 163 0.5027 4.9342136962521210E-01
3R_18978326_SNP C A 0.09091 17 170 0.7096 7.0389631503470484E-01
3R_18978453_SNP G T 0.06806 13 178 0.8021 7.9914500080615469E-01
3R_18978571_SNP G A 0.1148 21 162 0.1462 1.3755746542207048E-01
3R_18978579_SNP C T 0.123 23 164 0.06975 6.5110720243013120E-02
3R_18978643_SNP C T 0.09392 17 164 0.1849 1.7413118115747772E-01
3R_18979397_SNP A T 0.07107 14 183 0.3959 3.9111887235390530E-01
3R_18979422_SNP G A 0.07071 14 184 0.4095 4.0426351770948721E-01
3R_18979494_SNP C T 0.3722 67 113 0.7749 7.9445163946564790E-01
3R_18979572_SNP C T 0.3799 68 111 0.5131 5.5158708516352917E-01
3R_18979680_SNP T A 0.2865 53 132 0.8346 8.5501478919826790E-01
3R_18979734_SNP G A 0.05641 11 184 0.2542 2.5271608893407360E-01
3R_18979972_SNP G A 0.4804 86 93 0.5655 5.9779242413073830E-01
3R_18980078_SNP A G 0.3587 66 118 0.5904 5.8515235080938144E-01
3R_18980162_SNP T C 0.06593 12 170 0.2506 2.9810418303497255E-01
3R_18980544_SNP A G 0.3862 73 116 0.7526 7.4824122107521540E-01
3R_18980724_SNP A G 0.4536 83 100 0.7888 8.0693508355701882E-01
3R_18980743_SNP T G 0.4375 77 99 0.9754 9.7783165335079070E-01
3R_18980790_SNP G A 0.4438 79 99 0.3704 4.2099052061114128E-01
3R_18980822_SNP A G 0.427 79 106 0.7039 7.0049022732936805E-01
3R_18981030_SNP A T 0.4378 81 104 0.8299 8.2799910652371855E-01
3R_18981038_SNP G A 0.4332 81 106 0.9204 9.1845387083719876E-01
3R_18981191_SNP T C 0.07143 14 182 0.8253 8.2464406838866688E-01
3R_18981232_SNP G T 0.4494 80 98 0.5074 4.9610185190281997E-01
3R_18981282_SNP T A 0.4229 74 101 0.6061 6.4152015176849253E-01
3R_18981359_SNP C T 0.1082 21 173 0.4587 4.5540561373638688E-01
3R_18981362_SNP A G 0.1036 20 173 0.432 4.2739586033005705E-01
3R_18981446_SNP T G 0.05102 10 186 0.4012 3.9976770861185129E-01
3R_18981471_SNP A C 0.05584 11 186 0.4454 4.4520756349044655E-01
3R_18981490_INS C CCTAGGC 0.4886 86 90 0.6157 6.5979014704284022E-01
3R_18981501_SNP A C 0.4693 84 95 0.9426 9.4246605042261078E-01
3R_18981747_SNP G A 0.3132 57 125 0.9735 9.7757496903021002E-01
3R_18981759_SNP T A 0.1264 23 159 0.4752 4.6541708711220886E-01
3R_18981783_SNP G A 0.4611 83 97 0.2203 2.1502196472205903E-01
3R_18981785_SNP A G 0.3575 64 115 0.3785 3.6909083666162557E-01
3R_18981791_SNP C T 0.456 83 99 0.2693 2.6727671248666540E-01
3R_18981813_SNP A G 0.1297 24 161 0.5548 5.4758870805784798E-01
3R_18981873_SNP T C 0.1304 24 160 0.3419 3.3335026463678186E-01
3R_18981909_SNP G A 0.324 58 121 0.5744 5.7868572981753164E-01
3R_18981978_SNP G C 0.4309 78 103 0.8981 9.1034735913806186E-01
3R_18981981_SNP A G 0.4262 78 105 0.91 9.2169110628094031E-01
3R_18981993_SNP A G 0.4254 77 104 0.9489 9.5553083523751492E-01
3R_18982095_SNP T A 0.4541 84 101 0.7749 7.7143434740784900E-01
3R_18982223_SNP T G 0.3388 62 121 0.6493 6.7999072380596681E-01
3R_18982279_SNP A T 0.09845 19 174 0.2973 2.8643692048687686E-01
3R_18982340_SNP G T 0.45 81 99 0.9668 9.7036662993238298E-01
3R_18982358_SNP T A 0.4944 89 91 0.5699 5.6484927965124854E-01
3R_18982377_SNP T C 0.4946 92 94 0.6241 6.6146906313720621E-01
3R_18982391_SNP G A 0.08854 17 175 0.6649 6.6257496340800892E-01
3R_18982406_SNP A T 0.4389 79 101 0.8635 8.7744098719638397E-01
3R_18982407_SNP A T 0.4667 84 96 0.6076 6.0361171835934491E-01
3R_18982411_DEL T TAAAACCGCT 0.3736 65 109 0.9459 9.5248433562682377E-01
3R_18982491_SNP A G 0.07653 15 181 0.6863 6.8626942473989205E-01
3R_18982520_SNP G A 0.4835 88 94 0.9515 9.5030037629085540E-01
3R_18982542_SNP G A 0.3855 69 110 0.8683 8.8400922650646341E-01
3R_18982582_SNP C T 0.3989 73 110 0.9498 9.5518951035348931E-01
3R_18982740_SNP C T 0.3279 60 123 0.8372 8.3145209685268995E-01
3R_18982762_DEL C TG 0.06122 12 184 0.873 8.7299810585803961E-01
3R_18982763_SNP C G 0.07429 13 162 0.7167 7.1515759092384690E-01
3R_18982765_SNP A G 0.3481 63 118 0.945 9.4507575966962321E-01
3R_18983023_SNP A C 0.4848 80 85 0.945 9.4949410881367602E-01
3R_18983207_DEL C CAAC 0.1649 31 157 0.2042 2.0818391278925430E-01
3R_18983225_SNP A G 0.2079 37 141 0.6288 6.6238459041408526E-01
3R_18983447_SNP G A 0.452 80 97 0.7416 7.3777482288169938E-01
3R_18983460_SNP T G 0.3486 61 114 0.6693 7.0356788038072615E-01
3R_18983464_SNP A C 0.4413 79 100 0.7516 7.4552025495488561E-01
3R_18983465_SNP A T 0.4413 79 100 0.7183 7.1104071372143518E-01
3R_18983480_SNP T C 0.3486 61 114 0.9975 9.9779857203289757E-01
3R_18983515_SNP T C 0.4375 77 99 0.8786 8.7651182519224247E-01
3R_18983627_SNP A T 0.3371 60 118 0.2942 2.8195345682927420E-01
3R_18983635_DEL AA A 0.3523 62 114 0.2113 2.0036843365736268E-01
3R_18983638_SNP G T 0.2011 37 147 0.2367 2.3404665267187197E-01
3R_18983641_DEL T TG 0.1923 35 147 0.5471 5.3905024204120600E-01
3R_18983648_SNP A G 0.1173 23 173 0.719 7.1651912201386625E-01
3R_18983651_SNP G T 0.3539 63 115 0.2739 2.6234540316643562E-01
3R_18983653_SNP C G 0.1276 25 171 0.6108 6.0755043958717891E-01
3R_18983654_SNP C G 0.1276 25 171 0.6108 6.0755043958717891E-01
3R_18983666_SNP T C 0.1282 25 170 0.6055 6.0135511768575056E-01
3R_18983683_SNP C A 0.36 63 112 0.3103 2.9494815047777156E-01
3R_18983686_INS A AACTGGG 0.3481 63 118 0.3222 3.1417392657592103E-01
3R_18983725_SNP T A 0.2928 53 128 0.5235 5.1208721930575829E-01
3R_18983784_SNP A T 0.1077 21 174 0.8161 8.1411833719512683E-01
3R_18983786_INS A AAGAA 0.1344 25 161 0.6216 6.1408550592118116E-01
3R_18983791_SNP A T 0.2961 53 126 0.2951 2.7908668804035142E-01
3R_18983826_SNP A G 0.1622 30 155 0.3915 3.7971858757411681E-01
3R_18983828_SNP G A 0.1658 31 156 0.3553 3.4572503985594005E-01
3R_18983835_SNP T A 0.3956 72 110 0.4048 4.4705607732844332E-01
3R_18983908_SNP A G 0.09794 19 175 0.9148 9.1376979308738127E-01
3R_18983947_SNP G A 0.375 69 115 0.1731 2.1612002151726162E-01
3R_18983962_SNP T G 0.1676 30 149 0.6011 6.3386367613543126E-01
3R_18984007_SNP G C 0.3296 59 120 0.262 3.0976183782177635E-01
3R_18984139_SNP C G 0.1882 35 151 0.7154 7.0991458574983213E-01
3R_18984160_SNP C T 0.3587 66 118 0.8054 8.0226172115083760E-01
3R_18984208_SNP A T 0.1629 29 149 0.9574 9.6201464911269063E-01
3R_18984239_DEL A TAATATG 0.1236 22 156 0.7413 7.3639817661486573E-01
3R_18984271_SNP A C 0.1585 29 154 0.6398 6.3426347110629211E-01
3R_18984341_SNP A T 0.266 50 138 0.9692 9.6854027237897578E-01
3R_18984461_SNP C T 0.3523 62 114 0.6802 6.7045276606832582E-01
3R_18984488_SNP C T 0.2751 52 137 0.4231 4.7054995791694854E-01
3R_18984539_SNP C G 0.1947 37 153 0.919 9.2865273151083605E-01
3R_18984548_SNP T C 0.1979 37 150 0.9344 9.4186439767990116E-01
3R_18984557_SNP G A 0.2366 44 142 0.8469 8.6545423768022134E-01
3R_18984581_SNP C G 0.2391 44 140 0.851 8.6933175438761334E-01
3R_18984587_SNP A G 0.2324 43 142 0.8383 8.5564053706007748E-01
3R_18984596_SNP C T 0.2193 41 146 0.4799 4.7136395750462545E-01
3R_18984620_SNP A G 0.1611 29 151 0.6119 6.5778755698375835E-01
3R_18984677_SNP G A 0.3716 68 115 0.9932 9.9311020577114928E-01
3R_18984686_SNP A G 0.3696 68 116 0.9351 9.3396191399136042E-01
3R_18984689_SNP G A 0.4066 74 108 0.6092 6.0275013726910964E-01
3R_18984761_SNP C T 0.2193 41 146 0.3215 3.8056518707214282E-01
3R_18984773_SNP G A 0.2073 40 153 0.2543 2.4606082715115174E-01
3R_18984779_SNP T C 0.2162 40 145 0.244 3.0315233663007379E-01
3R_18984797_SNP G A 0.2287 43 145 0.1965 2.7164164889310383E-01
3R_18984812_SNP A G 0.224 43 149 0.2144 2.6156481994168612E-01
3R_18984851_SNP A G 0.2394 45 143 0.2398 2.9053296685202823E-01
3R_18984857_SNP G A 0.2353 44 143 0.2583 3.0873509638555241E-01
3R_18984941_SNP G C 0.246 46 141 0.1329 1.2287096317816215E-01
3R_18984944_SNP A G 0.3164 56 121 0.04553 7.0581231319572654E-02
3R_18984971_SNP C T 0.4754 87 96 0.8779 8.7500124169893767E-01
3R_18984978_SNP A T 0.25 47 141 0.1152 1.0655014424319198E-01
3R_18984980_SNP C T 0.254 48 141 0.108 1.0041310549023874E-01
3R_18984988_SNP C T 0.2553 48 140 0.1881 1.7675007572715629E-01
3R_18984992_SNP C T 0.2706 46 124 0.1226 1.5762802660901210E-01
3R_18985009_SNP A G 0.2889 52 128 0.08676 1.2696493859097024E-01
3R_18985029_SNP A G 0.164 31 158 0.1082 1.5000711141084377E-01
3R_18985052_SNP C A 0.2526 48 142 0.1617 1.5236356001845486E-01
3R_18985073_SNP G T 0.1693 32 157 0.01611 1.4819769563662325E-02
3R_18985093_SNP A T 0.4199 76 105 0.02188 2.0642965225869180E-02
3R_18985148_SNP A T 0.3352 61 121 0.2105 2.0371928391934246E-01
3R_18985154_SNP A T 0.3209 60 127 0.1466 1.3975313377125698E-01
3R_18985167_SNP T A 0.3352 61 121 0.1735 1.6127439968713420E-01
3R_18985168_SNP C T 0.337 61 120 0.1587 1.4859643536884715E-01
3R_18985177_SNP T C 0.172 32 154 0.01548 1.3516271999433732E-02
3R_18985204_SNP A T 0.08205 16 179 0.966 9.6537960607706585E-01
3R_18985207_SNP T C 0.08377 16 175 0.9633 9.6230542921807449E-01
3R_18985302_SNP A T 0.2287 43 145 0.01293 1.3239937366611889E-02
3R_18985315_SNP C G 0.06122 12 184 0.4869 4.8252753105772417E-01
3R_18985410_SNP A G 0.05556 10 170 0.9669 9.6603774958366073E-01
3R_18985420_SNP C A 0.07182 13 168 0.8801 8.7765801713033065E-01
3R_18985595_INS TAAACAT T 0.08046 14 160 0.8528 8.4680889417200955E-01
3R_18985608_SNP G C 0.4222 76 104 0.6397 6.2763673809572218E-01
3R_18985718_SNP C T 0.467 85 97 0.00884 1.9506661185093865E-02
3R_18985745_SNP T C 0.4581 82 97 0.3442 3.9710196810672138E-01
3R_18985746_SNP A G 0.06842 13 177 0.6265 6.2144263296150304E-01
3R_18985763_SNP A C 0.3978 72 109 0.9428 9.4856934705158413E-01
3R_18985765_SNP A G 0.05025 10 189 0.4184 4.1444581807792757E-01
3R_18985774_SNP T C 0.055 11 189 0.4948 4.9208343115411757E-01
3R_18985778_SNP T C 0.4556 82 98 0.3673 4.1629900393057251E-01
3R_18985787_SNP T G 0.452 80 97 0.5418 5.8169167578371828E-01
3R_18985809_SNP A G 0.4713 82 92 0.2671 3.1943428481496583E-01
3R_18985818_SNP T C 0.4972 90 91 0.8679 8.7908455653684503E-01
3R_18985825_SNP A G 0.07027 13 172 0.3256 3.2022352827029466E-01
3R_18985859_SNP A G 0.262 49 138 0.781 7.7594108198374312E-01
3R_18985870_SNP A T 0.3 54 126 0.7657 7.9204743363536811E-01
3R_18985960_SNP A G 0.1421 27 163 0.1031 9.4349359465650262E-02
3R_18985991_SNP C G 0.05155 10 184 0.3644 3.6283785558178538E-01
3R_18985993_SNP A G 0.07732 15 179 0.5794 5.8180502185364857E-01
3R_18986026_SNP T C 0.06701 13 181 0.8604 8.5865769769722822E-01
3R_18986036_SNP T C 0.2473 46 140 0.647 6.4763174073516594E-01
3R_18986076_SNP C A 0.3098 57 127 0.7469 7.7744837982012704E-01
3R_18986101_SNP C G 0.2951 54 129 0.3702 4.2288884063004428E-01
3R_18986230_SNP G A 0.388 71 112 0.8789 8.9011343310530966E-01
3R_18986288_SNP A G 0.3245 61 127 0.2228 2.7207809555520224E-01
3R_18986312_INS T TT 0.3352 59 117 0.4789 5.3456831160952811E-01
3R_18986332_SNP A C 0.3448 60 114 0.8952 9.1136002053493692E-01
3R_18986338_SNP G A 0.3032 57 131 0.5592 5.5185640619625831E-01
3R_18986359_SNP C A 0.3871 72 114 0.4348 4.8243458980851606E-01
3R_18986378_SNP A G 0.06771 13 179 0.08618 1.2252530156233066E-01
3R_18986384_SNP G A 0.06701 13 181 0.361 4.3373425538143229E-01
3R_18986596_SNP C T 0.07527 14 172 0.369 4.2171923973974523E-01
3R_18986707_SNP C T 0.1 18 162 0.7046 7.4519854574996591E-01
3R_18986710_SNP T C 0.09497 17 162 0.7775 7.9866312079372592E-01
3R_18986775_SNP G A 0.05584 11 186 0.6368 6.3374039226815648E-01
3R_18986827_SNP A G 0.1154 21 161 0.9004 8.9793456651661452E-01
3R_18986832_SNP T G 0.06061 12 186 0.4116 4.0643057981177899E-01
3R_18986851_SNP C T 0.4339 82 107 0.3104 3.0101696037889680E-01
3R_18986996_SNP A T 0.1765 33 154 0.3105 3.5929511023063809E-01
3R_18987075_SNP T C 0.1053 20 170 0.965 9.6857324454246718E-01
3R_18987112_SNP T A 0.06349 12 177 0.6717 6.9932634284236583E-01
3R_18987116_SNP C T 0.07812 15 177 0.5063 5.4660977384813858E-01
3R_18987119_SNP G T 0.1173 21 158 0.2493 2.9994402193067915E-01
3R_18987136_SNP C T 0.06736 13 180 0.8721 8.8451749321962858E-01
3R_18987156_SNP G A 0.09574 18 170 0.2778 2.6740609742353427E-01
3R_18987197_SNP G T 0.06154 12 183 0.6498 6.4472080824830724E-01
3R_18987252_SNP C A 0.1026 20 175 0.8412 8.3928341973496967E-01
3R_18987381_SNP T G 0.05641 11 184 0.709 7.0449470234434164E-01
3R_18987384_SNP G C 0.05584 11 186 0.6985 6.9502828320704813E-01
3R_18987459_INS CTCC C 0.09783 18 166 0.2753 3.2413069831499020E-01
3R_18987483_SNP A C 0.1141 21 163 0.126 1.7055815337100433E-01
3R_18987566_INS TT T 0.1667 30 150 0.8666 8.6279976049358420E-01
3R_18987589_SNP A G 0.1347 26 167 0.5846 5.7835174849337168E-01
3R_18987726_SNP T C 0.4201 71 98 0.9581 9.6170550630664020E-01
3R_18987747_SNP T A 0.2678 49 134 0.8456 8.4185634598554471E-01
3R_18987766_SNP C A 0.2079 37 141 0.4633 4.4508783138179242E-01
3R_18987789_SNP A G 0.2706 46 124 0.884 8.9814250698082221E-01
3R_18987832_SNP C T 0.2116 40 149 0.09746 1.3799032976153880E-01
3R_18987868_SNP T A 0.2151 40 146 0.2903 2.7984518470795083E-01
3R_18987997_SNP G T 0.05348 10 177 0.6038 6.4207051931875658E-01
3R_18988005_SNP A G 0.08854 17 175 0.7973 7.9397303919077522E-01
3R_18988053_SNP T C 0.2324 43 142 0.375 4.2228726393977589E-01
3R_18988056_SNP G C 0.2634 49 137 0.2042 2.5502194983998294E-01
3R_18988070_SNP C T 0.1071 21 175 0.7824 7.7961021926779805E-01
3R_18988086_SNP T C 0.1176 22 165 0.6458 6.4041742104144084E-01
3R_18988124_SNP A T 0.4945 90 92 0.8618 8.7409637634881443E-01
3R_18988147_SNP C A 0.4746 84 93 0.3889 4.3197184967699165E-01
3R_18988176_DEL T TT 0.2865 53 132 0.0833 7.5334118998286528E-02
3R_18988188_SNP C T 0.3708 66 112 0.9457 9.5004070714298960E-01
3R_18988219_SNP C A 0.2614 46 130 0.594 6.2664699978740046E-01
3R_18988350_DEL TTGACAAATGGGT T 0.1915 36 152 0.872 8.8510850946547404E-01
3R_18988365_SNP C T 0.2222 42 147 0.6834 7.1411211498418226E-01
3R_18988452_SNP C T 0.3333 61 122 0.7844 7.8302118618767280E-01
3R_18988457_SNP C T 0.3369 63 124 0.9978 9.9777647710721995E-01
3R_18988458_SNP A G 0.3462 63 119 0.8055 8.0606497316218884E-01
3R_18988469_SNP C A 0.3462 63 119 0.9347 9.3440828085116201E-01
3R_18988503_SNP T C 0.1675 32 159 0.3262 3.1740578319701007E-01
3R_18988520_DEL C CCAAC 0.1878 34 147 0.3064 3.5455649624879026E-01
3R_18988580_DEL TTC AG 0.5 92 92 0.2458 2.2834429533782941E-01
3R_18988663_SNP C T 0.08333 16 176 0.2513 2.9802627857774122E-01
3R_18988671_SNP T C 0.236 42 136 0.383 3.7103182918119537E-01
3R_18988712_SNP T C 0.06566 13 185 0.8734 8.8642979685767620E-01
3R_18988713_SNP T C 0.07035 14 185 0.7516 7.7690664037078017E-01
3R_18988722_SNP C T 0.08673 17 179 0.6432 6.7670650689148792E-01
3R_18988744_SNP C G 0.3716 68 115 0.2265 2.1391372801093778E-01
3R_18988811_SNP T G 0.266 50 138 0.1774 2.2225011560450436E-01
3R_18988847_SNP T G 0.1123 21 166 0.8345 8.5093586777313801E-01
3R_18988897_SNP A T 0.414 77 109 0.6742 6.6733824179213186E-01
3R_18988899_SNP A C 0.3966 71 108 0.9145 9.1170962052765736E-01
3R_18988900_SNP A T 0.1081 20 165 0.8365 8.3327693603035735E-01
3R_18988907_SNP A G 0.4194 78 108 0.6434 6.3484599438681866E-01
3R_18988997_SNP T A 0.1077 21 174 0.7306 7.2909460643755630E-01
3R_18989005_SNP T G 0.2698 51 138 0.6626 6.5916034048973970E-01
3R_18989007_SNP G A 0.2713 51 137 0.6304 6.2530570435464228E-01
3R_18989036_SNP T G 0.3631 65 114 0.2434 2.4981649088389379E-01
3R_18989097_SNP G A 0.413 76 108 0.7609 7.8482059901521639E-01
3R_18989193_SNP T C 0.1368 26 164 0.4301 4.7820035547504669E-01
3R_18989195_SNP T C 0.1323 25 164 0.4577 5.0349396967329885E-01
3R_18989205_SNP G T 0.3913 72 112 0.6186 6.1264698665918160E-01
3R_18989210_SNP A C 0.1179 23 172 0.3899 3.8703807518792832E-01
3R_18989225_SNP T C 0.1058 20 169 0.9573 9.5705762777269954E-01
3R_18989287_SNP C A 0.06417 12 175 0.45 4.9524258289661782E-01
3R_18989323_SNP G A 0.1122 22 174 0.8811 8.7997921833451154E-01
3R_18989367_SNP G A 0.3369 63 124 0.2071 2.5898698521623909E-01
3R_18989466_SNP C T 0.3351 62 123 0.6515 6.4110431329109674E-01
3R_18989485_INS G GCC 0.07216 14 180 0.3681 3.6226130742736984E-01
3R_18989505_SNP G A 0.2957 55 131 0.812 8.0957902696750705E-01
3R_18989506_SNP C T 0.2995 56 131 0.8167 8.1466892838169414E-01
3R_18989533_SNP A C 0.3681 67 115 0.8749 8.7251495188202988E-01
3R_18989553_SNP G A 0.08333 16 176 0.6544 6.5001507957570404E-01
3R_18989588_SNP G C 0.1979 37 150 0.219 2.1474186892621061E-01
3R_18989605_SNP C A 0.2228 41 143 0.1204 1.1521009429101114E-01
3R_18989607_SNP A T 0.4432 78 98 0.7117 7.4291218261800318E-01
3R_18989609_SNP T C 0.4438 79 99 0.7802 8.0531883753344247E-01
3R_18989644_SNP A T 0.1947 37 153 0.2341 2.9689312974425419E-01
3R_18989656_SNP G A 0.2634 49 137 0.8677 8.6679857012909545E-01
3R_18989663_SNP A G 0.2568 47 136 0.6692 6.6406812044660413E-01
3R_18989690_SNP G A 0.1755 33 155 0.7999 7.9511021124365810E-01
3R_18989691_SNP A T 0.1746 33 156 0.8904 8.8849868179877389E-01
3R_18989703_SNP A T 0.08602 16 170 0.7485 7.8081344215039783E-01
3R_18989743_SNP A C 0.139 26 161 0.718 7.5119870718149861E-01
3R_18989761_INS TATTTTATAT T 0.171 33 160 0.8317 8.2821525248792671E-01
3R_18989766_INS TATATGTTTT T 0.3098 57 127 0.652 6.8471517823799111E-01
3R_18989768_SNP T A 0.3077 56 126 0.4767 5.2984135580047798E-01
3R_18989773_SNP G A 0.4098 75 108 0.7245 7.5094507246807607E-01
3R_18989784_SNP G A 0.1737 33 157 0.9009 8.9837664874521572E-01
3R_18989794_DEL T TCC 0.164 31 158 0.7414 7.3489205503150523E-01
3R_18989798_DEL T TGTATAATGA 0.1632 31 159 0.7525 7.4670676942502479E-01
3R_18989811_SNP T A 0.1693 32 157 0.7989 7.9310102616473488E-01
3R_18989812_SNP T A 0.1596 30 158 0.7187 7.1097783368933265E-01
3R_18989814_SNP T A 0.1543 29 159 0.8188 8.1399146715387349E-01
3R_18989815_SNP C T 0.1596 30 158 0.8331 8.2925520208975856E-01
3R_18989823_SNP G T 0.2595 48 137 0.8488 8.4576393637281710E-01
3R_18989858_SNP A T 0.2514 46 137 0.9907 9.9043601559618932E-01
3R_18989859_SNP A T 0.2431 44 137 0.8389 8.3484923971343061E-01
3R_18989920_SNP A C 0.1276 25 171 0.08478 8.0011218607645554E-02
3R_18989933_SNP T C 0.1429 28 168 0.1015 9.6710100720336922E-02
3R_18989952_DEL T TGT 0.3563 62 112 0.762 7.5954120681919401E-01
3R_18989965_SNP T A 0.1523 30 167 0.04979 4.7230104309753329E-02
3R_18989968_SNP A G 0.1939 38 158 0.2711 2.6374710764730958E-01
3R_18990173_SNP T G 0.3777 71 117 0.9757 9.7516681292745200E-01
3R_18990296_SNP G A 0.1559 29 157 0.6539 6.4657386693883157E-01
3R_18990297_SNP G C 0.2513 48 143 0.7093 7.3969765025797296E-01
3R_18990339_SNP A C 0.4149 78 110 0.4167 4.7009316968275439E-01
3R_18990378_SNP G A 0.08287 15 166 0.7102 7.3487017953739664E-01
3R_18990387_SNP T G 0.4783 88 96 0.02034 1.8621400266434347E-02
3R_18990569_SNP C G 0.05181 10 183 0.1263 1.1931936465678794E-01
3R_18990611_SNP A T 0.3098 57 127 0.08668 1.2430820913732243E-01
3R_18990657_SNP G C 0.129 24 162 0.03047 2.9131556766734661E-02
3R_18990752_SNP C G 0.2655 47 130 0.6304 6.6281112478865412E-01
3R_18990768_SNP G T 0.4086 76 110 0.07526 1.0706148183453712E-01
3R_18990770_SNP A G 0.4022 74 110 0.06621 9.5581650570791155E-02
3R_18990790_DEL T TCAT 0.06218 12 181 0.5428 5.3569617347829346E-01
3R_18990796_SNP A C 0.3842 68 109 0.1492 1.8645171745556255E-01
3R_18990798_DEL AGTC T 0.3812 69 112 0.2041 2.4723654714772236E-01
3R_18990805_SNP C A 0.06806 13 178 0.2361 2.3441218717407031E-01
3R_18990808_DEL TTCTTAAT A 0.375 66 110 0.1362 1.7788521602370377E-01
3R_18990817_SNP C A 0.3714 65 110 0.1738 2.1997562164505580E-01
3R_18990820_SNP A T 0.3678 64 110 0.1877 2.3275593360335456E-01
3R_18990826_SNP T G 0.1568 29 156 0.4021 3.9228833316752687E-01
3R_18990840_SNP G A 0.4302 77 102 0.06753 1.0763754480275856E-01
3R_18990874_SNP G T 0.3714 65 110 0.3387 3.9302021421882827E-01
3R_18990887_SNP A G 0.2418 44 138 0.2732 2.6299252143969698E-01
3R_18990903_SNP T G 0.4134 74 105 0.1482 2.0065305779823084E-01
3R_18990923_SNP T G 0.2614 46 130 0.8198 8.3747696009521067E-01
3R_18990931_SNP A C 0.125 22 154 0.4302 4.2055544657610322E-01
3R_18990932_SNP A T 0.4783 88 96 0.2241 2.8410132176573655E-01
3R_18990941_SNP G A 0.2032 38 149 0.147 1.3856734968997353E-01
3R_18990943_SNP G C 0.4811 89 96 0.2369 2.9840376969241489E-01
3R_18990953_SNP T G 0.4645 85 98 0.1541 1.9364845539297726E-01
3R_18990970_SNP T C 0.2366 44 142 0.138 1.3314541977692385E-01
3R_18990983_SNP T A 0.4889 88 92 0.0239 4.1111737606770601E-02
3R_18990987_INS G GG 0.4971 85 86 0.03098 4.8089230868973772E-02
3R_18991058_SNP T G 0.4111 74 106 0.1406 1.8180975264178012E-01
3R_18991069_SNP T C 0.2042 39 152 0.1071 9.9810595166235805E-02
3R_18991140_SNP T C 0.125 24 168 0.1435 1.3897405236125382E-01
3R_18991250_SNP A T 0.3242 59 123 0.1761 2.1707983577765566E-01
3R_18991251_SNP T C 0.127 24 165 0.0657 6.0770648373323362E-02
3R_18991257_SNP C T 0.2011 37 147 0.4888 4.7891458929835418E-01
3R_18991258_SNP C G 0.3812 69 112 0.0476 7.7577495485406295E-02
3R_18991356_SNP T C 0.1968 37 151 0.664 6.5787476663479705E-01
3R_18991357_SNP T C 0.1889 34 146 0.3378 3.3190220754873956E-01
3R_18991363_SNP A G 0.2065 38 146 0.1879 1.8128635223214706E-01
3R_18991386_SNP G T 0.1684 32 158 0.6251 6.1842031703973777E-01
3R_18991406_SNP C T 0.3222 58 122 0.6678 7.1229718581576229E-01
3R_18991417_SNP C T 0.306 56 127 0.6622 6.9350092346703018E-01
3R_18991423_DEL T AG 0.2944 53 127 0.5789 6.1722429745656893E-01
3R_18991428_DEL C CG 0.3315 61 123 0.4162 4.6734106633089700E-01
3R_18991432_SNP A C 0.09694 19 177 0.2195 2.1470592650373499E-01
3R_18991448_SNP A G 0.1882 35 151 0.144 1.3354173730336472E-01
3R_18991675_SNP A G 0.2432 45 140 0.7862 7.8329470774199583E-01
3R_18991676_SNP G A 0.2391 44 140 0.7271 7.2299040984118834E-01
3R_18991687_DEL A ATGCATACGA 0.05618 10 168 0.8419 8.4183467341573004E-01
3R_18991760_SNP T A 0.09184 18 178 0.2369 2.3460859677190049E-01
3R_18991774_DEL T CAAATAAA 0.2967 54 128 0.6134 6.4182892679615045E-01
3R_18991825_SNP A T 0.2021 38 150 0.9925 9.9317612948592093E-01
3R_18991829_SNP T A 0.3043 56 128 0.8435 8.5801946631869874E-01
3R_18991835_SNP A T 0.2258 42 144 0.677 7.0334269885324896E-01
3R_18991842_SNP C T 0.2979 56 132 0.8187 8.3456012992042850E-01
3R_18991853_SNP C A 0.306 56 127 0.8957 9.0643950019623243E-01
3R_18991888_SNP G T 0.09189 17 168 0.7138 7.1224267839154387E-01
3R_18991976_SNP T A 0.1036 20 173 0.3527 3.4494061827937061E-01
3R_18992025_SNP A G 0.3279 60 123 0.7759 8.0304440311179004E-01
3R_18992034_SNP T C 0.2011 37 147 0.6656 6.9786286832855449E-01
3R_18992115_SNP T G 0.3405 63 122 0.9247 9.2387642752879062E-01
3R_18992133_SNP T A 0.1392 27 167 0.9975 9.9745467855481218E-01
3R_18992202_SNP G T 0.1969 38 155 0.1651 2.1498712737153536E-01
3R_18992221_SNP T C 0.09948 19 172 0.09531 9.0926218917659618E-02
3R_18992263_SNP T C 0.1789 34 156 0.1533 2.0046552020395958E-01
3R_18992268_SNP T C 0.4195 73 101 0.05719 8.6774116196760009E-02
3R_18992272_SNP A G 0.1711 32 155 0.2776 3.3733062792089885E-01
3R_18992287_SNP T C 0.3556 64 116 0.9738 9.7325903285917592E-01
3R_18992296_SNP C A 0.1622 30 155 0.4509 4.3953471426932988E-01
3R_18992318_SNP A C 0.3636 64 112 0.9735 9.7251841796514360E-01
3R_18992331_SNP T C 0.324 58 121 0.0535 4.4376902551934473E-02
3R_18992382_SNP A T 0.1828 34 152 0.6428 6.7607830660055246E-01
3R_18992462_SNP T A 0.1658 31 156 0.8719 8.8395683204746356E-01
3R_18992540_SNP C T 0.3966 71 108 0.2207 2.7076688711578856E-01
3R_18992567_SNP A G 0.4199 76 105 0.2454 2.9600681731675593E-01
3R_18992572_SNP A C 0.3864 68 108 0.1161 1.5660206200275673E-01
3R_18992573_SNP C A 0.3898 69 108 0.1948 2.4621800261857918E-01
3R_18992667_SNP G A 0.3102 58 129 0.5917 6.3167721982361535E-01
3R_18992709_SNP T A 0.1946 36 149 0.4993 4.9272834603556337E-01
3R_18992714_SNP C G 0.3039 55 126 0.9241 9.3322042766529079E-01
3R_18992748_SNP T A 0.3245 61 127 0.9388 9.4614945530652195E-01
3R_18992865_SNP A G 0.4505 82 100 0.4775 4.6281674044694587E-01
3R_18992933_INS GGT G 0.1173 21 158 0.6463 6.7436199001418329E-01
3R_18992974_DEL A AC 0.1518 29 162 0.4832 4.7587011192081485E-01
3R_18993069_SNP T C 0.15 27 153 0.3057 3.5661473587994241E-01
3R_18993112_SNP C T 0.08763 17 177 0.4674 4.6324069555553471E-01
3R_18993272_SNP A G 0.117 22 166 0.4545 4.6758302342297564E-01
3R_18993280_INS GG G 0.08287 15 166 0.973 9.7329946335066719E-01
3R_18993363_SNP T C 0.05076 10 187 0.05632 5.3243198351803217E-02
3R_18993369_SNP G A 0.1892 35 150 0.3765 4.2547210345177477E-01
3R_18993394_SNP G C 0.4865 90 95 0.8193 8.1512677326459182E-01
3R_18993411_SNP C G 0.4919 91 94 0.1365 1.2579771979035081E-01
3R_18993414_SNP C G 0.1514 28 157 0.4346 4.8696159016926810E-01
3R_18993453_SNP C T 0.2 37 148 0.5709 6.0843099665740352E-01
3R_18993483_SNP A G 0.4378 81 104 0.9854 9.8506056001081732E-01
3R_18993505_SNP A G 0.1844 33 146 0.4212 4.6719508143178989E-01
3R_18993521_SNP T C 0.1923 35 147 0.542 5.8077345263287372E-01
3R_18993560_SNP A T 0.413 76 108 0.4644 5.1196931888003072E-01
3R_18993565_SNP G T 0.2 35 140 0.183 2.6181563700916644E-01
3R_18993693_SNP G C 0.1944 35 145 0.7614 7.8657980544320238E-01
3R_18993699_SNP C G 0.3486 61 114 0.1602 1.5053821806424694E-01
3R_18993828_SNP T C 0.1963 32 131 0.8334 8.4974619475659108E-01
3R_18994142_INS C CT 0.4525 81 98 0.7942 8.1499686637117752E-01
3R_18994151_SNP C T 0.3743 67 112 0.8459 8.5911969302807145E-01
3R_18994152_SNP G T 0.3667 66 114 0.861 8.7429706139702557E-01
3R_18994317_SNP A T 0.07368 14 176 0.8003 8.2048557108954445E-01
3R_18994421_SNP C A 0.3132 57 125 0.8523 8.5182065037450483E-01
3R_18994463_SNP C G 0.07368 14 176 0.6414 6.7701059619573412E-01
3R_18994484_SNP A G 0.4127 78 111 0.937 9.3614154391629922E-01
3R_18994788_SNP T C 0.4327 74 97 0.7044 7.3413540113962372E-01
3R_18994838_SNP A G 0.3647 62 108 0.9183 9.1630606186862973E-01
3R_18994879_SNP C A 0.05435 10 174 0.2677 3.2259547254462106E-01
3R_18994928_SNP T A 0.3278 59 121 0.8988 8.9670277459521885E-01
3R_18994949_SNP C T 0.0977 17 157 0.4339 4.1681405149628570E-01
3R_18994991_SNP T C 0.4908 80 83 0.4406 4.2313125847345101E-01
3R_18995032_SNP T A 0.0678 12 165 0.552 5.4006097585097823E-01
3R_18995071_SNP T A 0.4941 84 86 0.4784 4.5805743103321928E-01
3R_18995084_SNP G A 0.3736 65 109 0.9033 9.0092015321122221E-01
3R_18995089_DEL GATAACTATTG G 0.3801 65 106 0.8305 8.2497610429073842E-01
3R_18995111_SNP T A 0.3242 59 123 0.7615 7.5827139349394179E-01
3R_18995125_SNP A G 0.0567 11 183 0.6669 6.6222764041278137E-01
3R_18995241_DEL TT T 0.4368 76 98 0.7768 7.7255172251783966E-01
3R_18995247_SNP C T 0.4396 80 102 0.7663 7.6502191605969472E-01
3R_18995314_SNP A G 0.1105 20 161 0.853 8.4791604624758676E-01
3R_18995380_SNP A G 0.3636 68 119 0.8628 8.6285627783074803E-01
3R_18995544_SNP C A 0.4725 86 96 0.6173 6.0717598743053403E-01
3R_18995659_SNP C T 0.4153 76 107 0.1699 1.6372628665809308E-01
3R_18995670_SNP A C 0.07368 14 176 0.9307 9.3783125880207152E-01
3R_18995739_SNP G A 0.151 29 163 0.1213 1.1495329160362677E-01
3R_18995753_SNP A G 0.2834 53 134 0.2424 2.3010462322385439E-01
3R_18995788_SNP T A 0.459 84 99 0.3646 3.5563331408691901E-01
3R_18995917_SNP G A 0.1604 30 157 0.02045 3.9778641934461671E-02
3R_18995975_SNP G A 0.05699 11 182 0.9901 9.8999260922270393E-01
3R_18995976_SNP C T 0.2961 53 126 0.366 3.5753213532086814E-01
3R_18996050_SNP T C 0.4022 74 110 0.1844 1.7906109963908257E-01
3R_18996053_SNP T A 0.07107 14 183 0.8582 8.5632444313052003E-01
3R_18996056_SNP C T 0.3925 73 113 0.1652 1.5714199618772495E-01
3R_18996065_SNP A C 0.3189 59 126 0.3391 3.8933782058203137E-01
3R_18996188_SNP A C 0.3407 62 120 0.05618 8.2573216820218120E-02
3R_18996297_SNP A C 0.1297 24 161 0.08848 1.2182840043697518E-01
3R_18996431_SNP T A 0.1606 31 162 0.2037 1.9886513099877723E-01
3R_18996549_SNP T A 0.1571 30 161 0.6476 6.3993408502614768E-01
3R_18996627_SNP T C 0.1711 32 155 0.9883 9.8942991063496399E-01
3R_18996659_SNP T C 0.05641 11 184 0.5872 5.8286127807373345E-01
3R_18996663_SNP T A 0.257 46 133 0.9415 9.4656246471567163E-01
3R_18996760_DEL T TGGT 0.1263 24 166 0.822 8.1966484787554506E-01
3R_18996856_SNP G C 0.05729 11 181 0.557 5.9528590844956508E-01
3R_18997130_SNP T A 0.3799 68 111 0.2111 2.5249908029573276E-01
3R_18997148_SNP A G 0.09574 18 170 0.3323 3.2840775706603498E-01
3R_18997218_SNP T C 0.4581 82 97 0.9531 9.5837099039722706E-01
3R_18997225_SNP T C 0.306 56 127 0.9227 9.2356537822285500E-01
3R_18997335_SNP C T 0.4088 74 107 0.8395 8.3556677723674222E-01
3R_18997351_SNP A C 0.1 19 171 0.6517 6.4922234192851458E-01
3R_18997385_SNP C T 0.07812 15 177 0.9494 9.4870593262877922E-01
3R_18997416_SNP A T 0.05914 11 175 0.1461 1.5804167959646576E-01
3R_18997586_SNP T G 0.2155 39 142 0.1507 1.3950812016056646E-01
3R_18997840_SNP C T 0.3543 62 113 0.5715 5.5965645057364721E-01
3R_18997973_SNP C T 0.1414 27 164 0.6257 6.5936332686812915E-01
3R_18998028_INS CTTAAAC C 0.1472 24 139 0.1423 1.7821614958445942E-01
3R_18998093_SNP T C 0.1341 24 155 0.2085 2.5326115255932691E-01
3R_18998110_DEL G TGAAAATGGCAA 0.05525 10 171 0.3288 3.7542450160048912E-01
3R_18998174_SNP C T 0.08287 15 166 0.4692 5.1383942021370599E-01
3R_18998186_SNP G C 0.1214 21 152 0.1983 2.4960765083310432E-01
3R_18998251_SNP C T 0.08989 16 162 0.28 3.2537013406912174E-01
3R_18998278_SNP T G 0.09783 18 166 0.5643 5.5725602995685031E-01
3R_18998281_SNP T A 0.09783 18 166 0.6093 6.0102192806576793E-01
3R_18998285_SNP A G 0.07735 14 167 0.4774 4.6267488335370344E-01
3R_18998292_SNP G A 0.07692 14 168 0.4755 4.6204032749665136E-01
3R_18998387_SNP T A 0.05729 11 181 0.6759 6.7033886817092980E-01
3R_18998396_SNP T C 0.06701 13 181 0.6441 6.3977308835282698E-01
3R_18998428_SNP G C 0.0625 12 180 0.5394 5.3240009421689516E-01
3R_18998474_SNP T A 0.08543 17 182 0.9232 9.2314685869760371E-01
3R_18998495_SNP T C 0.1957 36 148 0.1036 1.4430945871929290E-01
3R_18998576_SNP T C 0.1899 34 145 0.2314 2.1895335241023361E-01
3R_18998579_SNP T A 0.2131 39 144 0.2082 2.0029082936343490E-01
3R_18998729_SNP G A 0.2253 41 141 0.553 5.4632146876167209E-01
3R_18998752_SNP G T 0.06011 11 172 0.8507 8.4842846613902612E-01
3R_18998816_SNP T G 0.1675 32 159 0.2594 3.1134882608721137E-01
3R_18998922_SNP G A 0.1269 25 172 0.06981 1.0821070843243208E-01
3R_18998979_SNP T C 0.06154 12 183 0.9073 9.0774375524155748E-01
3R_18999067_SNP A G 0.2833 51 129 0.172 2.2768122783116473E-01
3R_18999155_SNP C G 0.2294 39 131 0.9295 9.2828387417372693E-01
3R_18999169_SNP A T 0.07812 15 177 0.7952 7.9579739792088511E-01
3R_18999178_SNP T C 0.1979 37 150 0.9969 9.9689653639220543E-01
3R_18999191_SNP A T 0.2567 48 139 0.2423 3.0364105266180885E-01
3R_18999237_SNP T G 0.2434 46 143 0.2226 2.8517991093585782E-01
3R_18999253_SNP T A 0.2656 51 141 0.75 7.5105607772555105E-01
3R_18999274_SNP T A 0.2623 48 135 0.5113 5.4581754723888698E-01
3R_18999304_SNP T C 0.1862 35 153 0.8691 8.8066100974408090E-01
3R_18999317_SNP G C 0.1885 36 155 0.7607 7.8271038924637304E-01
3R_18999471_SNP C T 0.1421 27 163 0.2907 3.3779493566692831E-01
3R_18999666_INS TTCCTCTCTCT T 0.1326 24 157 0.485 5.2048299384614827E-01
3R_18999685_DEL A AAA 0.1514 28 157 0.4455 4.8706610133370665E-01
3R_18999690_SNP T G 0.1323 25 164 0.6143 6.4935236322145007E-01
3R_18999798_SNP G A 0.1905 36 153 0.5802 5.7475334166628200E-01
3R_18999956_SNP A T 0.2071 35 134 0.7865 7.8521622689520021E-01
3R_18999959_DEL A AT 0.1512 26 146 0.5175 5.7366001240228592E-01
3R_18999979_SNP A C 0.05208 10 182 0.6406 6.3304748591647275E-01
3R_19000266_SNP C T 0.1755 33 155 0.8858 8.9685241402320182E-01
3R_19000423_SNP A G 0.1872 35 152 0.2874 2.8120181963326729E-01
3R_19000455_SNP A T 0.07143 14 182 0.6154 6.1159833287662080E-01
3R_19000502_SNP T G 0.1053 20 170 0.8406 8.3692025597443298E-01
3R_19000538_SNP T C 0.2308 42 140 0.8859 8.8325850353089375E-01
3R_19000644_SNP T A 0.07614 15 182 0.4471 4.4271705138063089E-01
3R_19000722_SNP T C 0.2553 48 140 0.4272 4.2172148836334644E-01
3R_19000746_SNP A G 0.2703 50 135 0.594 6.3872772265483513E-01
3R_19000749_SNP C A 0.2865 53 132 0.8376 8.5353883723635804E-01
3R_19000776_SNP C G 0.2473 46 140 0.7646 7.8774716917314946E-01
3R_19000826_SNP A G 0.06842 13 177 0.5784 5.7089072379378447E-01
3R_19000884_SNP A G 0.1289 25 169 0.9918 9.9264613089584441E-01
3R_19000933_SNP C G 0.4121 75 107 0.3319 3.2290208683298560E-01
3R_19000934_SNP G C 0.4121 75 107 0.3319 3.2290208683298560E-01
3R_19000984_SNP G T 0.3149 57 124 0.9641 9.6762766780620812E-01
3R_19001007_SNP T G 0.06633 13 183 0.9782 9.7811059584230720E-01
3R_19001039_SNP G A 0.07101 12 157 0.4356 4.1217288058887058E-01
3R_19001183_SNP C G 0.3369 63 124 0.9054 9.0315178490532100E-01
3R_19001250_SNP C G 0.3989 73 110 0.7544 7.4731361056771450E-01
3R_19001344_SNP C A 0.4246 76 103 0.1309 1.1612179003918011E-01
3R_19001346_SNP A T 0.0829 16 177 0.2902 2.8363345047777311E-01
3R_19001352_SNP C A 0.1066 21 176 0.5042 4.9987972735887298E-01
3R_19001357_SNP A C 0.3764 67 111 0.03859 3.1656620096892733E-02
3R_19001360_SNP A T 0.1399 27 166 0.2696 2.6406461656365665E-01
3R_19001376_SNP G A 0.08854 17 175 0.1638 1.5642194039477342E-01
3R_19001377_SNP T C 0.1026 20 175 0.2281 2.2152687406593052E-01
3R_19001389_SNP A T 0.1026 20 175 0.2281 2.2152687406593052E-01
3R_19001398_SNP C T 0.09326 18 175 0.1588 1.5224669791246270E-01
3R_19001407_SNP T C 0.4859 86 91 0.2165 2.0359534422231196E-01
3R_19001418_SNP A C 0.3631 65 114 0.0543 4.5707752691515911E-02
3R_19001420_SNP T A 0.4915 87 90 0.2152 2.0242129045481871E-01
3R_19001685_SNP G C 0.09694 19 177 0.9106 9.1085993516246633E-01
3R_19001686_SNP A G 0.2308 42 140 0.5718 5.5885854492760734E-01
3R_19001776_SNP A G 0.1946 36 149 0.5741 5.6493308089790006E-01
3R_19001850_SNP T A 0.2273 40 136 0.5323 5.1691247913334681E-01
3R_19001852_SNP T A 0.236 42 136 0.3964 3.7983725449402406E-01
3R_19001856_SNP A G 0.05435 10 174 0.4108 4.0155815433326536E-01
3R_19001861_INS AA A 0.08989 16 162 0.2197 2.1375324436901932E-01
3R_19001870_SNP A T 0.06915 13 175 0.2047 1.9635777306621194E-01
3R_19001873_SNP G A 0.07368 14 176 0.2708 2.6339621849501627E-01
3R_19001876_SNP G A 0.07368 14 176 0.2708 2.6339621849501627E-01
3R_19001877_SNP G A 0.1953 33 136 0.229 2.1242132167541972E-01
3R_19001886_SNP C A 0.3552 65 118 0.1445 1.8535021466504509E-01
3R_19001887_SNP G C 0.2 37 148 0.641 6.3179697629648157E-01
3R_19001965_SNP A T 0.1966 35 143 0.7462 7.3754787862874838E-01
3R_19002136_SNP T G 0.2074 39 149 0.1984 1.9006980933640538E-01
3R_19002232_SNP T C 0.0929 17 166 0.8689 8.6452836259162136E-01
3R_19002241_SNP T C 0.1444 27 160 0.7099 7.4050478851543722E-01
3R_19002371_SNP G A 0.1823 33 148 0.8404 8.3703729971447782E-01
3R_19002400_SNP T C 0.1711 32 155 0.851 8.4757216017948589E-01
3R_19002514_SNP A G 0.1878 34 147 0.744 7.4045900848408897E-01
3R_19002525_SNP A C 0.07895 15 175 0.9931 9.9301657049004910E-01
3R_19002585_SNP C T 0.2418 44 138 0.8857 8.9740966836502256E-01
3R_19002589_SNP T C 0.06061 12 186 0.4576 4.5481655965159995E-01
3R_19002661_SNP A G 0.1088 21 172 0.9396 9.4725796788686589E-01
3R_19002674_SNP T G 0.1316 25 165 0.8419 8.5884770105562713E-01
3R_19002762_SNP A G 0.09677 18 168 0.7916 7.8826122914816177E-01
3R_19003040_SNP G A 0.2567 48 139 0.1272 1.1964281641923658E-01
3R_19003049_SNP C T 0.3722 67 113 0.0389 5.9834533712428896E-02
3R_19003064_SNP T C 0.3005 55 128 0.05261 4.8929330770055492E-02
3R_19003072_SNP G A 0.2222 40 140 0.5776 5.6916060936289747E-01
3R_19003213_SNP A C 0.1579 30 160 0.8529 8.4881828578082952E-01
3R_19003242_SNP G T 0.4693 84 95 0.31 2.9638979055122638E-01
3R_19003243_SNP A G 0.4667 84 96 0.4696 4.5563661165019720E-01
3R_19003267_SNP T G 0.2582 47 135 0.7871 8.1183494830461156E-01
3R_19003323_SNP G A 0.3957 74 113 0.5961 6.3120200716193708E-01
3R_19003483_SNP C T 0.2324 43 142 0.7511 7.4840389962132381E-01
3R_19003597_DEL T TT 0.2363 43 139 0.6317 6.1813853112332429E-01
3R_19003600_SNP A G 0.3567 61 110 0.8174 8.3434881857034737E-01
3R_19003660_SNP C T 0.2065 38 146 0.8233 8.1777332279026771E-01
3R_19003750_SNP C A 0.2447 46 142 0.9547 9.5383010763706622E-01
3R_19003751_SNP A G 0.3149 57 124 0.1564 1.4822394064083955E-01
3R_19003756_SNP A G 0.3184 57 122 0.5859 5.7466729509033843E-01
3R_19003835_SNP G A 0.3765 64 106 0.6134 6.4629804114102396E-01
3R_19003877_SNP G C 0.2021 38 150 0.6703 6.6225046099662677E-01
3R_19003895_SNP C T 0.3575 64 115 0.484 4.7161604276468616E-01
3R_19003896_SNP T C 0.1968 37 151 0.7263 7.1953741641713376E-01
3R_19003930_SNP G A 0.2263 43 147 0.1641 1.5420872782419159E-01
3R_19003946_SNP A G 0.05348 10 177 0.2179 2.0914241959327340E-01
3R_19004094_SNP T A 0.4205 74 102 0.8791 8.9146059833391800E-01
3R_19004201_SNP A G 0.06633 13 183 0.5215 5.1544286592098465E-01
3R_19004230_SNP C T 0.2418 44 138 0.1357 1.7118327793236399E-01
3R_19004233_INS GCG G 0.25 43 129 0.4654 5.0783881851505308E-01
3R_19004239_SNP T C 0.3 51 119 0.2732 3.1587887613295451E-01
3R_19004608_SNP C T 0.05528 11 188 0.229 2.2594867645272165E-01
3R_19004633_SNP A G 0.07538 15 184 0.4223 4.1934300915788125E-01
3R_19004636_SNP G A 0.2418 44 138 0.6803 6.7289506643043062E-01
3R_19004641_SNP A C 0.075 15 185 0.4111 4.0821151849492598E-01
3R_19004650_SNP C T 0.05102 10 186 0.1401 1.3871136889211122E-01
3R_19004659_SNP A T 0.05759 11 180 0.3524 3.4304628102289081E-01
3R_19004666_SNP A T 0.1484 27 155 0.4403 4.3792054555689319E-01
3R_19004686_SNP A G 0.05102 10 186 0.1328 1.2724566180385766E-01
3R_19004695_SNP T C 0.3563 62 112 0.5769 5.6407609313132623E-01
3R_19004750_SNP C T 0.08718 17 178 0.1155 1.1011066338529274E-01
3R_19004752_SNP C T 0.4677 87 99 0.2693 2.6061235185080756E-01
3R_19004759_SNP G A 0.4734 89 99 0.2577 2.5159862334514060E-01
3R_19004952_SNP A T 0.3704 70 119 0.1034 1.4765833774345838E-01
3R_19004960_SNP A G 0.3757 71 118 0.1259 1.7362224118133651E-01
3R_19005000_SNP A G 0.3068 54 122 0.9156 9.2423543745963022E-01
3R_19005038_SNP G A 0.4066 74 108 0.9801 9.8234633142653338E-01
3R_19005047_SNP C A 0.3771 66 109 0.9374 9.4396440221985700E-01
3R_19005091_SNP T C 0.2222 42 147 0.4484 4.4427234010745620E-01
3R_19005153_SNP T A 0.2116 40 149 0.9034 9.0095617045379117E-01
3R_19005292_DEL T TATGCATCT 0.2982 51 120 0.9713 9.7056713240292125E-01
3R_19005305_SNP C A 0.337 61 120 0.1756 2.2140877070721976E-01
3R_19005311_SNP C A 0.291 55 134 0.4055 4.5539555935426423E-01
3R_19005416_SNP G T 0.2994 53 124 0.2042 2.5348482397906336E-01
3R_19005431_SNP G T 0.2199 42 149 0.2406 2.3665455920217937E-01
3R_19005442_SNP G A 0.2935 54 130 0.1956 2.3783506764151607E-01
3R_19005446_SNP A G 0.2967 54 128 0.1644 2.1000176617349575E-01
3R_19005457_SNP C T 0.2967 54 128 0.2495 2.8931379498159138E-01
3R_19005459_SNP A G 0.2304 44 147 0.2968 2.9152580097616476E-01
3R_19005460_SNP C T 0.3295 58 118 0.1303 1.7452807329291620E-01
3R_19005512_SNP T C 0.2849 51 128 0.2173 2.6021566102150440E-01
3R_19005543_DEL T TAT 0.05851 11 177 0.8797 8.7817987555752053E-01
3R_19005631_SNP A G 0.07853 15 176 0.5837 5.8003678731172970E-01
3R_19005666_SNP A T 0.2973 55 130 0.7516 7.7498824036430658E-01
3R_19005700_SNP T A 0.4919 91 94 0.5659 5.5398565852553872E-01
3R_19005765_SNP A G 0.4837 89 95 0.9032 9.0119753250268630E-01
3R_19005771_SNP A G 0.4301 80 106 0.5763 6.1395913618950904E-01
3R_19005818_SNP A T 0.05376 10 176 0.6555 6.5118239699305724E-01
3R_19005827_SNP T G 0.2873 52 129 0.6622 6.9300845118518850E-01
3R_19005841_SNP T C 0.2818 51 130 0.6529 6.8499703150395530E-01
3R_19005849_SNP C T 0.3242 59 123 0.7266 7.5008313100115753E-01
3R_19005893_SNP A T 0.3296 59 120 0.387 4.2800264339934990E-01
3R_19005942_SNP C T 0.1467 27 157 0.8084 8.0525440367921330E-01
3R_19005950_SNP A G 0.06878 13 176 0.581 5.7485175686369938E-01
3R_19005951_SNP T A 0.06878 13 176 0.581 5.7485175686369938E-01
3R_19005954_SNP C G 0.06878 13 176 0.581 5.7485175686369938E-01
3R_19005956_SNP A G 0.06878 13 176 0.581 5.7485175686369938E-01
3R_19006059_SNP C T 0.3369 63 124 0.7345 7.3195207642299220E-01
3R_19006064_SNP C A 0.1771 34 158 0.4139 4.0399717345541308E-01
3R_19006098_SNP A C 0.2193 41 146 0.4965 5.3700982415077947E-01
3R_19006127_SNP C T 0.1 19 171 0.01531 1.3667087982959129E-02
3R_19006256_SNP C T 0.3587 66 118 0.987 9.8685336413504177E-01
3R_19006309_SNP T G 0.2961 53 126 0.4456 4.9909580828494171E-01
3R_19006315_DEL T TAATACAACTTTGAT 0.05076 10 187 0.196 1.9006683147762049E-01
3R_19006331_SNP T G 0.05076 10 187 0.196 1.9006683147762049E-01
3R_19006364_SNP A G 0.3 54 126 0.4242 4.8581381314373295E-01
3R_19006397_SNP C G 0.3184 57 122 0.4593 5.0517004239236529E-01
3R_19006459_SNP A C 0.3172 59 127 0.9827 9.8437213484958042E-01
3R_19006460_SNP G C 0.3043 56 128 0.773 7.9503156903579875E-01
3R_19006462_SNP C T 0.3261 60 124 0.971 9.7388864765284955E-01
3R_19006678_SNP T A 0.3204 58 123 0.7181 7.1562234721573104E-01
3R_19006742_DEL TT T 0.2204 41 145 0.6051 6.0066810196572273E-01
3R_19006801_SNP C A 0.1111 21 168 0.6741 6.7075529165429604E-01
3R_19006806_DEL G GTG 0.1217 23 166 0.5522 5.4827498852454581E-01
3R_19006812_SNP T A 0.1129 21 165 0.7809 7.7876785513737612E-01
3R_19006858_SNP C T 0.1953 33 136 0.6556 6.8230457927443067E-01
3R_19006891_SNP T A 0.08696 16 168 0.2922 3.3740223951035431E-01
3R_19006902_SNP T G 0.05319 10 178 0.6786 6.7278553043260569E-01
3R_19006914_SNP C T 0.0663 12 169 0.3696 4.1404290098966479E-01
3R_19006954_SNP G A 0.3237 56 117 0.5515 5.9003518457870219E-01
3R_19007036_SNP A C 0.1824 31 139 0.2409 2.1949009657139396E-01
3R_19007077_SNP G A 0.2108 39 146 0.3004 2.9231060301427358E-01
3R_19007082_SNP T A 0.1935 36 150 0.1682 1.5905228339551047E-01
3R_19007088_SNP T A 0.2032 38 149 0.1564 1.4892514061628914E-01
3R_19007102_SNP C A 0.2043 38 148 0.2262 2.1731183442855173E-01
3R_19007108_SNP T A 0.2021 38 150 0.2017 1.9458702095492297E-01
3R_19007166_SNP T A 0.1437 24 143 0.2224 2.0525920688965171E-01
3R_19007196_SNP T C 0.1842 35 155 0.3207 3.1186622889996285E-01
3R_19007208_SNP G A 0.2571 45 130 0.344 3.9491090255764416E-01
3R_19007444_INS ACATATGTA A 0.09783 18 166 0.04468 4.0655404459436412E-02
3R_19007461_SNP G A 0.1361 26 165 0.739 7.3469600902112053E-01
3R_19007486_SNP A G 0.1818 34 153 0.1603 2.0624703596996674E-01
3R_19007507_SNP A G 0.4011 71 106 0.08047 1.1419018160128436E-01
3R_19007571_SNP G A 0.06667 13 182 0.3946 3.9343159129834693E-01
3R_19007601_SNP C G 0.3791 69 113 0.1154 1.6054871441807828E-01
3R_19007602_SNP A C 0.2265 41 140 0.6047 6.3991717831554495E-01
3R_19007641_SNP A G 0.3209 60 127 0.6369 6.7187113798678721E-01
3R_19007759_SNP G A 0.2623 48 135 0.6334 6.6357945951877939E-01
3R_19007773_SNP A C 0.08466 16 173 0.9036 9.0176249859270241E-01
3R_19007811_SNP A T 0.2381 45 144 0.7656 7.9027462476120758E-01
3R_19007845_SNP T A 0.2406 45 142 0.781 8.0320651580162905E-01
3R_19007850_SNP T C 0.05556 11 187 0.2944 2.9261860800656725E-01
3R_19007855_SNP G A 0.3352 60 119 0.6025 5.8869721475133163E-01
3R_19008006_SNP A C 0.4722 85 95 0.6228 6.6030763460135788E-01
3R_19008058_SNP A C 0.1495 29 165 0.4765 4.7615117909216398E-01
3R_19008063_SNP T C 0.4607 82 96 0.891 8.8710962306154229E-01
3R_19008079_SNP G T 0.1596 30 158 0.654 6.4486084196678561E-01
3R_19008110_SNP A C 0.1615 31 161 0.601 5.9396627922898726E-01
3R_19008130_SNP T C 0.07487 14 173 0.02888 2.5661226723882141E-02
3R_19008185_DEL G GGACTG 0.15 27 153 0.8336 8.3237836467033599E-01
3R_19008215_SNP T C 0.224 41 142 0.5424 5.2703546179048422E-01
3R_19008220_SNP G A 0.08718 17 178 0.3995 3.9257229401855431E-01
3R_19008233_SNP C T 0.1622 30 155 0.5642 5.5966831992417188E-01
3R_19008237_SNP A C 0.1189 22 163 0.1136 1.5372539219212156E-01
3R_19008243_SNP T C 0.1257 24 167 0.7183 7.1060451806757186E-01
3R_19008264_DEL T TTCCACAATTAAAACATCCAGGGTTTTTATATCATTTTTCTTACATATTATCAAATTGTGGGTGC 0.1192 23 170 0.7668 7.6172785305453516E-01
3R_19008296_SNP A C 0.1049 17 145 0.3463 3.6915287532497587E-01
3R_19008323_SNP A G 0.09697 16 149 0.4555 4.2204629701784302E-01
3R_19008324_SNP A G 0.08537 14 150 0.3942 3.5939680908941696E-01
3R_19008330_SNP T A 0.1257 24 167 0.8161 8.1184433385922117E-01
3R_19008331_SNP G A 0.125 24 168 0.8433 8.3942575810016395E-01
3R_19008338_SNP G C 0.2703 50 135 0.913 9.1087837181901909E-01
3R_19008344_SNP A G 0.1828 34 152 0.403 3.9497083715062820E-01
3R_19008361_SNP G A 0.1198 23 169 0.4745 4.6657930365978628E-01
3R_19008375_SNP T G 0.09375 18 174 0.2843 2.7407957306881447E-01
3R_19008384_SNP A T 0.4696 85 96 0.7317 7.5283560273218175E-01
3R_19008398_SNP C T 0.3333 58 116 0.3262 3.6929761578837539E-01
3R_19008444_DEL T CAAAA 0.06283 12 179 0.7172 7.1331390310142306E-01
3R_19008446_SNP C A 0.463 75 87 0.9171 9.2232624490279225E-01
3R_19008460_DEL C CTTATCTAAACAGCAAATAGACTTGGTACGC 0.2819 53 135 0.5556 5.9428819858440085E-01
3R_19008499_INS TTT C 0.1789 34 156 0.438 4.2587932358922165E-01
3R_19008504_SNP A G 0.1842 35 155 0.3841 3.7252140615187446E-01
3R_19008516_SNP G A 0.2995 56 131 0.6352 6.6752208286692594E-01
3R_19008546_SNP A T 0.06842 13 177 0.4939 4.8330200121632982E-01
3R_19008552_SNP G A 0.4946 91 93 0.9903 9.9112976527032248E-01
3R_19008557_SNP C T 0.2186 40 143 0.1946 1.8486439783253461E-01
3R_19008894_SNP T C 0.07653 15 181 0.7898 7.8728646715485850E-01
3R_19008926_SNP C T 0.4144 75 106 0.1839 2.2849241694422118E-01
3R_19008983_SNP C A 0.07254 14 179 0.5928 5.8667792133756591E-01
3R_19009003_SNP A T 0.08377 16 175 0.7332 7.2890696368941188E-01
3R_19009049_SNP C A 0.4111 74 106 0.07899 7.4064193816864243E-02
3R_19009054_SNP G C 0.3098 57 127 0.05172 5.0273579166416345E-02
3R_19009066_SNP A T 0.4 68 102 0.1279 1.6860328144445136E-01
3R_19009070_SNP T A 0.2606 49 139 0.2663 2.5736524226037605E-01
3R_19009079_SNP C T 0.4309 78 103 0.1751 2.2062485315902458E-01
3R_19009084_SNP A G 0.3641 67 117 0.4478 4.3891370777260796E-01
3R_19009096_SNP C T 0.4237 75 102 0.1646 2.1666760158424703E-01
3R_19009116_SNP T A 0.4475 81 100 0.1361 1.7816700170126853E-01
3R_19009120_SNP C T 0.375 69 115 0.4476 4.9300363020905813E-01
3R_19009144_INS AA A 0.2544 43 126 0.2991 2.8948954509499392E-01
3R_19009228_SNP T C 0.05435 10 174 0.5495 5.8803289473648812E-01
3R_19009255_SNP C A 0.1518 29 162 0.6346 6.3385192030592641E-01
3R_19009345_SNP A G 0.1211 23 167 0.9865 9.8650146520297888E-01
3R_19009489_SNP C T 0.2527 46 136 0.4317 4.7794780166501138E-01
3R_19009538_SNP C T 0.3656 68 118 0.1715 1.6166351961240255E-01
3R_19009555_SNP G A 0.1429 27 162 0.1226 1.6422343939658712E-01
3R_19009591_SNP G T 0.3883 73 115 0.7577 7.5142593063049190E-01
3R_19009615_SNP T A 0.125 24 168 0.1743 1.6797511349983762E-01
3R_19009750_SNP A T 0.2742 51 135 0.5714 5.6223730162583685E-01
3R_19009792_SNP T G 0.4415 83 105 0.3285 3.7483227614134207E-01
3R_19009807_SNP A G 0.3716 68 115 0.5255 5.6227711931629232E-01
3R_19009911_SNP G T 0.4348 80 104 0.7917 8.1410331985353857E-01
3R_19009949_SNP T C 0.4511 83 101 0.9462 9.5144969590164341E-01
3R_19009994_SNP T C 0.2054 38 147 0.6554 6.9176042869426269E-01
3R_19010024_SNP T C 0.4615 84 98 0.1344 1.7021723501911978E-01
3R_19010063_SNP G A 0.4231 77 105 0.09351 8.5378140033415706E-02
3R_19010090_SNP T C 0.212 39 145 0.5728 5.8589266564160203E-01
3R_19010177_SNP A G 0.1784 33 152 0.1917 1.8364333865234994E-01
3R_19010204_SNP A C 0.4149 78 110 0.3853 3.7679792158883785E-01
3R_19010219_SNP T C 0.1623 31 160 0.4948 4.8970054655252193E-01
3R_19010240_SNP T C 0.2935 54 130 0.1523 1.9945736944240944E-01
3R_19010255_SNP A G 0.2834 53 134 0.2066 2.5228789060827150E-01
3R_19010363_SNP A G 0.1978 36 146 0.8018 7.9800492367445397E-01
3R_19010480_SNP T C 0.2732 50 133 0.8247 8.3936058720982842E-01
3R_19010561_SNP A G 0.2757 51 134 0.7694 7.6515152784561702E-01
3R_19010616_SNP T C 0.05584 11 186 0.2486 2.4356812592322230E-01
3R_19010712_SNP C T 0.1641 32 163 0.6625 6.6127768359012262E-01
3R_19010724_SNP T G 0.1562 30 162 0.8381 8.3701234332775409E-01
3R_19010727_SNP T A 0.2062 40 154 0.4509 4.4227535455617584E-01
3R_19010782_DEL T TT 0.1099 21 170 0.8845 8.8179908894742531E-01
3R_19010799_SNP G C 0.2053 39 151 0.5213 5.1097147134465448E-01
3R_19010813_INS G GG 0.4775 85 93 0.584 6.2568086106293408E-01
3R_19010838_DEL T TC 0.3169 58 125 0.7793 7.7793570906785270E-01
3R_19010930_SNP A C 0.2447 46 142 0.3772 3.6777812244037134E-01
3R_19011069_SNP G A 0.102 20 176 0.6832 6.8049318104745404E-01
3R_19011083_SNP A G 0.2825 50 127 0.6474 6.7740948106593057E-01
3R_19011412_SNP A C 0.07772 15 178 0.6207 6.1642757658527925E-01
3R_19011587_SNP C T 0.0625 12 180 0.5259 5.1845758060564551E-01
3R_19011589_SNP G C 0.3459 64 121 0.7596 7.8123794319397288E-01
3R_19011649_SNP T C 0.1229 22 157 0.4554 4.4474212959234516E-01
3R_19011696_SNP A T 0.488 81 85 0.4064 4.5828337537063313E-01
3R_19011785_SNP A T 0.1117 21 167 0.9137 9.1172594153116815E-01
3R_19011791_INS TCTT T 0.08989 16 162 0.5172 5.0825282027183238E-01
3R_19011838_SNP A T 0.1264 23 159 0.6184 6.5544936584190938E-01
3R_19011902_SNP C T 0.236 42 136 0.3947 4.4311751397541355E-01
3R_19011952_SNP C A 0.3787 64 105 0.5413 5.2405407711818319E-01
3R_19011956_SNP T G 0.08939 16 163 0.8726 8.8339763008129912E-01
3R_19012038_SNP C T 0.2473 45 137 0.2056 2.5100867002363469E-01
3R_19012039_SNP T A 0.2486 45 136 0.1965 2.4063985755278838E-01
3R_19012049_SNP C T 0.2265 41 140 0.3977 4.4307096700491422E-01
3R_19012204_SNP T G 0.2324 43 142 0.1484 1.9043144380945276E-01
3R_19012365_SNP T A 0.09524 16 152 0.2172 2.5637584186185325E-01
3R_19012454_DEL TGT T 0.2393 39 124 0.6373 6.6291386437962296E-01
3R_19012467_SNP T C 0.07254 14 179 0.5534 5.4657239788254297E-01
3R_19012468_SNP C G 0.4576 81 96 0.7331 7.2720056377469444E-01
3R_19012491_SNP G T 0.236 42 136 0.5063 5.5397662703844408E-01
3R_19012536_SNP A G 0.1356 24 153 0.6826 7.1102123938597706E-01
3R_19012564_SNP A G 0.07732 15 179 0.5026 4.9635751213350721E-01
3R_19012585_SNP G T 0.459 84 99 0.8056 8.0617268972344880E-01
3R_19012650_SNP C T 0.1484 27 155 0.8066 8.2583008421440218E-01
3R_19012651_SNP T A 0.3602 67 119 0.9322 9.3894702028252852E-01
3R_19012665_SNP A T 0.065 13 187 0.578 5.7558487596495511E-01
3R_19012676_SNP A G 0.4468 84 104 0.8049 8.0252217940627291E-01
3R_19012679_DEL TG T 0.3121 54 119 0.7318 7.7177404291952212E-01
3R_19012798_SNP G A 0.09043 17 171 0.9386 9.3685008640632672E-01
3R_19012801_SNP T C 0.1 19 171 0.9094 9.0728327865684544E-01
3R_19013061_SNP A G 0.3388 62 121 0.5013 4.9137302356803092E-01
3R_19013153_SNP T G 0.05076 10 187 0.8546 8.5268675756923062E-01
3R_19013406_SNP C T 0.3371 60 118 0.3829 4.4153160372169475E-01
3R_19013558_SNP A T 0.3155 59 128 0.4485 4.9318785866866499E-01
3R_19013573_SNP C T 0.3118 58 128 0.5843 6.2163984004404149E-01
3R_19013585_SNP T C 0.3085 58 130 0.6262 6.6121787226770512E-01
3R_19013590_SNP A G 0.09744 19 176 0.4803 5.2652376046308502E-01
3R_19013594_SNP T C 0.055 11 189 0.488 4.8527787931961530E-01
3R_19013674_SNP G C 0.3135 58 127 0.1933 2.5248859439409443E-01
3R_19013716_SNP G A 0.3459 64 121 0.2012 2.4957411201301394E-01
3R_19013836_SNP C T 0.4262 78 105 0.4476 4.3548478236092369E-01
3R_19013997_SNP T C 0.2324 43 142 0.6421 6.9126977345612295E-01
3R_19014088_SNP T G 0.0791 14 163 0.6886 7.2308679750665050E-01
3R_19014348_SNP G A 0.1534 29 160 0.3337 3.2309881218397229E-01
3R_19014355_SNP G T 0.1587 30 159 0.416 4.0540162829840420E-01
3R_19014358_SNP A C 0.1304 24 160 0.7091 7.2307023923464131E-01
3R_19014691_SNP T C 0.2703 50 135 0.06661 6.3148100835448640E-02
3R_19014867_SNP A G 0.1087 20 164 0.4026 3.9566858684307171E-01
3R_19015069_DEL G CTGGTGCTACT 0.2229 39 136 0.9625 9.6787973598990196E-01
3R_19015093_SNP T C 0.06701 13 181 0.2997 2.9112737838700009E-01
3R_19015104_SNP A T 0.1444 27 160 0.1936 1.8719790478682341E-01
3R_19015175_SNP A T 0.2032 38 149 0.1512 1.4233682081222521E-01
3R_19015214_SNP A G 0.2128 40 148 0.07784 7.2234520107656380E-02
3R_19015298_SNP G A 0.2995 56 131 0.01505 1.3532874095649896E-02
3R_19015407_SNP G A 0.2688 50 136 0.04331 4.0527449794671322E-02
3R_19015430_SNP G T 0.1604 30 157 0.04353 6.9017277835192320E-02
3R_19015451_SNP T C 0.1489 28 160 0.05025 7.8128411531752207E-02
3R_19015459_SNP A C 0.2688 50 136 0.03288 3.0528911291112997E-02
3R_19015499_SNP G T 0.2486 46 139 0.01384 1.3690965131358028E-02
3R_19015510_SNP A C 0.1935 36 150 0.01194 2.2782337092147685E-02
3R_19015524_INS A ATA 0.1505 28 158 0.04111 6.6500656641298991E-02
3R_19015535_SNP G A 0.2787 51 132 0.03389 3.2422056345606631E-02
3R_19015704_SNP T C 0.06154 12 183 0.3365 3.2952378417297845E-01
3R_19015726_SNP C A 0.1237 24 170 0.161 1.5382475867584966E-01
3R_19015730_SNP A T 0.3514 65 120 0.4564 4.9894878069027537E-01
3R_19015766_SNP T A 0.08718 17 178 0.4181 4.1372443543800164E-01
3R_19015825_SNP C T 0.08763 17 177 0.3945 3.9647238264063245E-01
3R_19015826_SNP A T 0.0829 16 177 0.6616 6.6490138406039678E-01
3R_19015831_SNP A G 0.3636 68 119 0.03715 6.0841810350976321E-02
3R_19015967_SNP T A 0.4 74 111 0.2737 3.2681264375572183E-01
3R_19016098_SNP T G 0.3478 64 120 0.07883 1.1394396371834858E-01
3R_19016172_SNP C A 0.06122 12 184 0.5235 5.2105358867268647E-01
3R_19016309_SNP A G 0.05181 10 183 0.2457 2.3778813385968744E-01
3R_19016485_INS TTTTTTCT T 0.1459 27 158 0.4536 5.0454824054988090E-01
3R_19016607_SNP G A 0.3778 68 112 0.2021 1.9817808316924301E-01
3R_19016944_DEL T TT 0.1484 27 155 0.8481 8.6898459433413011E-01
3R_19016965_SNP G T 0.212 39 145 0.1199 1.1203281723102609E-01
3R_19017022_SNP A T 0.07812 15 177 0.2918 2.8170015265106518E-01
3R_19017077_SNP A G 0.1128 22 173 0.7062 7.0185120582953020E-01
3R_19017204_SNP G A 0.1414 27 164 0.4213 4.1326337936336077E-01
3R_19017237_SNP C T 0.4475 81 100 0.1915 1.8228282069713397E-01
3R_19017240_SNP C T 0.1838 34 151 0.05386 4.5749567569885852E-02
3R_19017293_SNP G T 0.09626 18 169 0.593 5.8906925037303415E-01
3R_19017308_SNP A C 0.2722 49 131 0.3711 3.5943653297981826E-01
3R_19017320_SNP T C 0.06952 13 174 0.05848 5.3305204107817243E-02
3R_19017326_SNP G A 0.2757 51 134 0.3884 3.8173552325753091E-01
3R_19017358_SNP A G 0.1792 31 142 0.07883 7.3133199068041291E-02
3R_19017368_INS AC G 0.05348 10 177 0.1488 1.4501414217629871E-01
3R_19017519_SNP C T 0.3245 61 127 0.7822 7.7821785950215039E-01
3R_19017525_SNP T C 0.3298 62 126 0.7666 7.6229640662084797E-01
3R_19017546_SNP C A 0.07653 15 181 0.8354 8.5163731124153030E-01
3R_19017575_SNP T C 0.08718 17 178 0.987 9.8833248184114941E-01
3R_19017599_SNP A G 0.07937 15 174 0.6057 5.9841316906370645E-01
3R_19017788_SNP T G 0.1803 33 150 0.575 5.6134180239106368E-01
3R_19017884_SNP A G 0.2169 41 148 0.7387 7.3495438062539331E-01
3R_19017898_SNP G A 0.08808 17 176 0.7513 7.4827284102114677E-01
3R_19018025_SNP G T 0.4368 76 98 0.3779 3.6442018403379739E-01
3R_19018027_SNP G A 0.2896 53 130 0.5756 6.0502441900817872E-01
3R_19018232_SNP T C 0.07778 14 166 0.1862 1.7620026036380576E-01
3R_19018235_SNP T C 0.2048 34 132 0.789 7.7503024538361409E-01
3R_19018261_SNP A G 0.3 54 126 0.1541 2.0088461097385035E-01
3R_19018445_SNP A T 0.05641 11 184 0.5872 5.8286127807373345E-01
3R_19018494_SNP C T 0.05319 10 178 0.8803 8.9040116713285777E-01
3R_19018526_SNP T A 0.06832 11 150 0.492 5.2428494179644125E-01
3R_19018702_SNP C A 0.2606 49 139 0.6799 6.7419414729501015E-01
3R_19018749_SNP A C 0.1804 35 159 0.6708 6.6463517226274038E-01
3R_19018957_SNP T C 0.2682 48 131 0.8239 8.2099400184722149E-01
3R_19019073_DEL A AA 0.3457 65 123 0.3792 3.7041390818570330E-01
3R_19019095_SNP G C 0.06 12 188 0.6521 6.5009772448997927E-01
3R_19019130_SNP A T 0.4 72 108 0.1978 1.8853132552296581E-01
3R_19019258_SNP A T 0.4483 78 96 0.955 9.5924300016125885E-01
3R_19019299_INS TTC G 0.0603 12 187 0.6672 6.6550306559688033E-01
3R_19019327_INS GCTG G 0.09948 19 172 0.734 7.6101652144927179E-01
3R_19019350_DEL T TTT 0.05978 11 173 0.4239 4.1489078766396326E-01
3R_19019490_SNP A C 0.06599 13 184 0.4503 4.4736567655607484E-01
3R_19019614_SNP A G 0.1562 30 162 0.7152 7.1287859707759516E-01
3R_19019728_SNP T A 0.2558 44 128 0.6435 6.7209783638744591E-01
3R_19019741_SNP C T 0.1562 30 162 0.4925 4.8504554658877752E-01
3R_19019747_SNP T A 0.07143 14 182 0.5902 5.8793184850646107E-01
3R_19019756_DEL T TT 0.06915 13 175 0.385 3.7521153820380704E-01
3R_19019787_SNP T A 0.2747 50 132 0.9109 9.1951961106078040E-01
3R_19019789_SNP C T 0.2717 50 134 0.8459 8.5902394986068276E-01
3R_19019818_SNP A G 0.3143 55 120 0.5082 4.9373628963218352E-01
3R_19019829_SNP G T 0.06316 12 178 0.9182 9.1759402800775935E-01
3R_19019893_SNP T G 0.4709 81 91 0.5358 5.6424586702567903E-01
3R_19019942_SNP T G 0.1793 33 151 0.2307 2.8566906712669105E-01
3R_19019962_SNP G C 0.05376 10 176 0.7642 7.8783469330117317E-01
3R_19019978_DEL A ACA 0.3187 58 124 0.6926 7.2123735601259598E-01
3R_19020035_SNP A C 0.2983 54 127 0.5783 5.7177817199447056E-01
3R_19020091_DEL A AAA 0.2796 52 134 0.2571 2.4686974976260212E-01
3R_19020102_SNP C T 0.2762 50 131 0.2211 2.0577002270294409E-01
3R_19020198_SNP C A 0.4162 77 108 0.753 7.5132092711897669E-01
3R_19020280_INS GCG G 0.4167 70 98 0.5014 4.8966480346833452E-01
3R_19020625_SNP G A 0.1591 28 148 0.5494 5.4554716951418514E-01
3R_19020654_DEL T AAG 0.1387 24 149 0.8437 8.4111319178203958E-01
3R_19020658_SNP T C 0.1371 24 151 0.7599 7.5611659544479604E-01
3R_19020659_SNP T G 0.142 25 151 0.9876 9.8742638646315395E-01
3R_19020661_SNP G T 0.1404 24 147 0.8886 8.8653829151054986E-01
3R_19020666_DEL G GGA 0.153 28 155 0.9131 9.1286787657503976E-01
3R_19020686_SNP T A 0.07735 14 167 0.7481 7.3908877068985213E-01
3R_19020694_INS TT T 0.1387 24 149 0.3608 3.4911839818079227E-01
3R_19020739_SNP G T 0.2426 41 128 0.2808 3.3802462713090509E-01
3R_19020819_SNP T A 0.07407 14 175 0.8598 8.5705189735576559E-01
3R_19020906_INS ACAAGAAAA A 0.2896 53 130 0.8614 8.5952162760564244E-01
3R_19020911_DEL A AG 0.3022 55 127 0.8076 8.0323909974215868E-01
3R_19021008_INS C TTT 0.4703 87 98 0.2305 2.2102503516154148E-01
3R_19021021_SNP T C 0.4202 79 109 0.4987 5.4041076366293517E-01
3R_19021023_SNP T G 0.462 85 99 0.23 2.2225315496378062E-01
3R_19021048_SNP G A 0.4444 84 105 0.3044 3.5438363511666338E-01
3R_19021064_SNP G A 0.07772 15 178 0.04509 4.1606941380188577E-02
3R_19021067_SNP C T 0.4293 79 105 0.6108 6.4544451334557562E-01
3R_19021172_SNP A G 0.07576 15 183 0.2321 2.8382337991029249E-01
3R_19021197_SNP G A 0.2701 47 127 0.4955 5.2975553535784159E-01
3R_19021208_SNP G C 0.309 55 123 0.6747 7.0014798152691127E-01
3R_19021209_SNP G T 0.2994 53 124 0.695 7.1790885588487474E-01
3R_19021212_SNP C G 0.3149 57 124 0.7601 7.7905755493376228E-01
3R_19021253_SNP G A 0.1878 34 147 0.18 2.3053591186456990E-01
3R_19021410_SNP A G 0.2816 49 125 0.7858 7.8281088094771645E-01
3R_19021527_SNP C A 0.2258 42 144 0.6354 6.2776630764368713E-01
3R_19021536_SNP C T 0.3556 64 116 0.7168 7.4604193137225461E-01
3R_19021708_SNP T C 0.4486 83 102 0.731 7.5274634484292291E-01
3R_19021711_SNP G C 0.4475 81 100 0.5143 5.4978525456490623E-01
3R_19021722_SNP C G 0.3817 71 115 0.7916 7.8622897658192026E-01
3R_19021746_SNP A T 0.1011 18 160 0.4092 4.5889129403004048E-01
3R_19021763_SNP A G 0.09239 17 167 0.8957 9.0625115553505853E-01
3R_19021836_SNP T A 0.1739 32 152 0.3887 3.8109620272655698E-01
3R_19021889_DEL A ATAA 0.1778 32 148 0.2083 1.9659421948552602E-01
3R_19021907_SNP A G 0.1451 28 165 0.1205 1.1497782459065131E-01
3R_19021926_SNP A G 0.172 32 154 0.159 1.5457183559856036E-01
3R_19021940_SNP T C 0.1117 21 167 0.6595 6.9267631332887070E-01
3R_19022007_SNP T G 0.1676 30 149 0.8051 8.2554742673490700E-01
3R_19022019_SNP A G 0.1458 28 164 0.5759 5.6764632173289442E-01
3R_19022027_SNP G A 0.1211 23 167 0.9857 9.8704304499867224E-01
3R_19022039_SNP G T 0.4111 74 106 0.4027 4.5065790760393598E-01
3R_19022042_SNP A G 0.3622 67 118 0.6184 6.5252269116222350E-01
3R_19022060_SNP A G 0.3978 74 112 0.3899 4.4065008505573955E-01
3R_19022061_SNP A G 0.1658 32 161 0.5692 5.6050322071795189E-01
3R_19022062_SNP A G 0.4011 75 112 0.2499 3.0072505173555564E-01
3R_19022117_SNP T C 0.1746 33 156 0.3926 3.8352567101675739E-01
3R_19022137_DEL AA A 0.1977 35 142 0.6026 6.3959013498608219E-01
3R_19022145_SNP T C 0.2717 50 134 0.6741 7.0892503232163950E-01
3R_19022247_SNP G A 0.1615 31 161 0.9511 9.5052151242512106E-01
3R_19022272_SNP G C 0.2162 40 145 0.8773 8.7509972896150423E-01
3R_19022468_SNP G C 0.1077 21 174 0.1486 1.4833672987215529E-01
3R_19022641_SNP G C 0.1606 31 162 0.3328 3.2274686068050495E-01
3R_19022642_SNP C A 0.151 29 163 0.5889 5.8497625649540930E-01
3R_19022645_DEL A AAAT 0.1649 32 162 0.3388 3.2993936261632861E-01
3R_19022650_SNP T G 0.1658 32 161 0.3316 3.2184343516193936E-01
3R_19022661_SNP C T 0.151 29 163 0.3975 3.8664342586248490E-01
3R_19022684_SNP C A 0.1623 31 160 0.3539 3.4219730861480835E-01
3R_19022696_SNP T C 0.1562 30 162 0.5277 5.2276385696837524E-01
3R_19022697_SNP C A 0.1562 30 162 0.5277 5.2276385696837524E-01
3R_19022704_INS ACCGTCTGTAAA A 0.139 26 161 0.4644 4.5611766910923857E-01
3R_19022735_SNP C T 0.1722 31 149 0.7987 7.9496527219896418E-01
3R_19022769_SNP C A 0.1895 36 154 0.468 4.5746560181531204E-01
3R_19022773_SNP C A 0.1571 30 161 0.4575 4.4655415213047844E-01
3R_19022791_SNP G T 0.1489 28 160 0.2976 2.9102792528383548E-01
3R_19022844_SNP T C 0.1289 25 169 0.2006 1.9439370108781051E-01
3R_19023072_SNP G A 0.1818 32 144 0.3569 4.0443908318771515E-01
3R_19023198_SNP T C 0.2181 41 147 0.6543 6.9130656020769998E-01
3R_19023272_SNP C T 0.09184 18 178 0.8478 8.6367759125801391E-01
3R_19023411_SNP G A 0.2181 41 147 0.2093 2.0442879081658960E-01
3R_19023510_SNP A G 0.4655 81 93 0.5419 5.7623363702044561E-01
3R_19023513_SNP T A 0.1073 19 158 0.5688 5.6760385825137138E-01
3R_19023555_SNP C T 0.05405 10 175 0.7217 7.1672747191251740E-01
3R_19023588_INS TCTACGGTTCTACGG T 0.2356 45 146 0.8129 8.0924853956314902E-01
3R_19023591_DEL T TCTATTTTTCT 0.2304 44 147 0.6574 6.5285855209306498E-01
3R_19023646_SNP A G 0.4699 86 97 0.7181 7.4579640574190331E-01
3R_19023670_SNP T C 0.2097 39 147 0.5632 6.0105348490848776E-01
3R_19023756_SNP T G 0.171 33 160 0.4999 4.9968489232867275E-01
3R_19023760_SNP A T 0.1684 32 158 0.5777 5.7502441441628815E-01
3R_19023772_SNP G T 0.3514 65 120 0.746 7.4062711934371228E-01
3R_19023810_SNP G A 0.3424 63 121 0.9928 9.9342839711656705E-01
3R_19023811_SNP G A 0.3405 63 122 0.9907 9.9161434571495244E-01
3R_19023822_SNP C T 0.3351 62 123 0.4777 5.2298054989574694E-01
3R_19023986_SNP A C 0.1639 30 153 0.6581 6.5614939607239919E-01
3R_19023989_SNP A T 0.2186 40 143 0.6302 6.6620652015725168E-01
3R_19024142_SNP G A 0.4056 73 107 0.1476 1.3445058084767036E-01
3R_19024181_SNP T C 0.1862 35 153 0.4734 4.6793673947990200E-01
3R_19024308_SNP A T 0.1823 35 157 0.1296 1.3077807359136939E-01
3R_19024363_SNP A C 0.2011 35 139 0.7507 7.7557136098924218E-01
3R_19024436_SNP C A 0.15 27 153 0.7075 7.4036171413838714E-01
3R_19024500_INS AA G 0.06533 13 186 0.7894 7.8776161533316935E-01
3R_19024513_DEL A CC 0.06533 13 186 0.7894 7.8776161533316935E-01
3R_19024595_SNP A C 0.09945 18 163 0.8676 8.8043353278498115E-01
3R_19024709_INS GGAGAG G 0.1022 19 167 0.07311 6.5676033842175380E-02
3R_19024783_SNP A C 0.08808 17 176 0.6382 6.7151563376021828E-01
3R_19024926_SNP A G 0.1073 19 158 0.9337 9.4089288958421868E-01
3R_19024935_SNP A G 0.1842 35 155 0.9877 9.8731336670229952E-01
3R_19025018_SNP C T 0.2189 37 132 0.09309 1.3648075552788319E-01
3R_19025167_INS CAA C 0.1337 25 162 0.2843 2.7516931081795237E-01
3R_19025263_SNP A C 0.1316 25 165 0.243 2.3463698522788590E-01
3R_19025389_SNP G A 0.2912 53 129 0.5533 6.0084875066409293E-01
3R_19025396_SNP T G 0.178 34 157 0.8989 8.9620459781638662E-01
3R_19025468_SNP T C 0.2842 52 131 0.8167 8.3616382304300063E-01
3R_19025558_SNP T G 0.1038 19 164 0.7675 7.9655774959371806E-01
3R_19025586_SNP A G 0.09189 17 168 0.8285 8.4764449521513907E-01
3R_19025598_SNP A G 0.1087 20 164 0.9141 9.2461689876785191E-01
3R_19025600_SNP C G 0.09341 17 165 0.9135 9.2403300029865210E-01
3R_19025608_SNP A T 0.09836 18 165 0.7297 7.6140998232795143E-01
3R_19025619_SNP G A 0.09626 18 169 0.9805 9.8279447729540881E-01
3R_19025624_SNP A G 0.1033 19 165 0.7806 8.0651391428503727E-01
3R_19025633_DEL A AC 0.07182 13 168 0.4575 5.0919542008215346E-01
3R_19025635_DEL A AAG 0.07182 13 168 0.4575 5.0919542008215346E-01
3R_19025653_SNP A C 0.1081 20 165 0.9147 9.2529094172652393E-01
3R_19025673_SNP T G 0.2951 54 129 0.6579 6.8784704138674402E-01
3R_19025678_SNP A T 0.1087 20 164 0.9286 9.3725317330252300E-01
3R_19025679_SNP C T 0.1087 20 164 0.9114 9.2211926648825304E-01
3R_19025684_SNP G A 0.05102 10 186 0.7307 7.2967612279925753E-01
3R_19025689_SNP A T 0.1027 19 166 0.8115 8.3434192453824041E-01
3R_19025691_DEL T TCTTACCGCA 0.1027 19 166 0.8115 8.3434192453824041E-01
3R_19025704_SNP A G 0.1304 24 160 0.603 6.4793266287250861E-01
3R_19025709_SNP T C 0.09783 18 166 0.6371 6.7917944038754618E-01
3R_19025710_DEL T TC 0.0973 18 167 0.7438 7.6979401069362952E-01
3R_19025731_SNP A G 0.09574 18 170 0.7481 7.7174407226254793E-01
3R_19025732_SNP A G 0.09677 18 168 0.7571 7.7909173505194462E-01
3R_19025735_SNP T A 0.0973 18 167 0.7374 7.6348904634687065E-01
3R_19025751_SNP G A 0.1027 19 166 0.7886 8.1210557293258101E-01
3R_19025752_SNP C A 0.1022 19 167 0.8199 8.3862793606077657E-01
3R_19025755_SNP T G 0.4576 81 96 0.7341 7.2853100062837828E-01
3R_19025774_SNP C T 0.1129 21 165 0.9829 9.8470273818162324E-01
3R_19025804_SNP C A 0.4176 76 106 0.4079 4.4758859599050338E-01
3R_19025808_SNP G A 0.4231 77 105 0.3534 3.9494389268019636E-01
3R_19025818_SNP C T 0.4231 77 105 0.3882 4.2892242985225226E-01
3R_19025820_SNP T A 0.4208 77 106 0.3703 4.1247253538191953E-01
3R_19025822_SNP C G 0.4208 77 106 0.381 4.2257766602645574E-01
3R_19025840_SNP A C 0.2896 53 130 0.9527 9.5669732182246647E-01
3R_19025988_SNP A T 0.3667 66 114 0.8731 8.7088445996092034E-01
3R_19026044_DEL TT T 0.1326 24 157 0.6485 6.4644193823310880E-01
3R_19026059_SNP A G 0.3978 74 112 0.9169 9.1585935972486965E-01
3R_19026067_SNP C T 0.134 26 168 0.6909 6.8785259558264067E-01
3R_19026092_SNP T C 0.3892 72 113 0.6661 6.6190452773130171E-01
3R_19026449_SNP G T 0.07772 15 178 0.1225 1.1549709917379825E-01
3R_19026462_SNP G T 0.2737 49 130 0.8762 8.9076342573134948E-01
3R_19026496_SNP G A 0.08021 15 172 0.1871 2.4825825043247352E-01
3R_19026518_SNP A G 0.4734 89 99 0.6887 6.8956878076448147E-01
3R_19026520_SNP G T 0.4677 87 99 0.9283 9.2853197157979761E-01
3R_19026522_SNP A G 0.2193 41 146 0.835 8.3325174463619711E-01
3R_19026535_DEL TT T 0.3195 54 115 0.7487 7.7665028777275191E-01
3R_19026661_SNP A T 0.1944 35 145 0.8836 8.9530195599387208E-01
3R_19026728_SNP C G 0.375 69 115 0.5929 5.8563228673284484E-01
3R_19026847_SNP T C 0.1429 27 162 0.9634 9.6707558911144997E-01
3R_19026904_SNP A G 0.3242 59 123 0.6256 6.1588655425248784E-01
3R_19026993_SNP A C 0.1937 37 154 0.2307 2.1905970181953527E-01
3R_19027025_INS T TTTGC 0.232 42 139 0.2921 2.7661069037218033E-01
3R_19027160_SNP G C 0.08649 16 169 0.05183 4.9884653644211623E-02
3R_19027193_SNP T C 0.08901 17 174 0.1828 1.7566338932988290E-01
3R_19027291_SNP T C 0.4451 81 101 0.822 8.1660306294921936E-01
3R_19027347_SNP G C 0.2961 53 126 0.6988 7.2274375381114342E-01
3R_19027348_SNP T G 0.08763 17 177 0.3606 3.5558331147900435E-01
3R_19027374_SNP A G 0.288 53 131 0.9954 9.9585161277049927E-01
3R_19027383_SNP C T 0.06566 13 185 0.4914 4.8650756596954936E-01
3R_19027405_SNP T C 0.3169 58 125 0.8715 8.8222751087950479E-01
3R_19027421_SNP T A 0.3187 58 124 0.9242 9.3201882688179949E-01
3R_19027432_SNP G T 0.3017 54 125 0.8063 8.2570348237435642E-01
3R_19027436_SNP T A 0.3258 58 120 0.9966 9.9687702161752567E-01
3R_19027474_SNP G A 0.4469 80 99 0.3555 4.0061712612544187E-01
3R_19027494_SNP G A 0.3068 54 122 0.563 5.9856628031906556E-01
3R_19027566_SNP C T 0.3636 68 119 0.4328 4.2190427256440799E-01
3R_19027611_SNP C G 0.4365 79 102 0.9393 9.3857606135878102E-01
3R_19027775_SNP T A 0.1693 32 157 0.3298 3.8825555087399433E-01
3R_19027816_SNP T A 0.1711 32 155 0.4817 5.2690859407035295E-01
3R_19027821_SNP C T 0.2842 52 131 0.6342 6.6939800906674152E-01
3R_19027880_SNP T G 0.06186 12 182 0.8582 8.5791257066263249E-01
3R_19027952_SNP A G 0.4186 72 100 0.4323 4.1599658672562945E-01
3R_19027962_SNP G A 0.3943 69 106 0.4865 4.7748827872947397E-01
3R_19027968_SNP T C 0.3764 67 111 0.7946 7.8935703089575537E-01
3R_19028112_SNP C A 0.1304 24 160 0.7826 8.0851039133798097E-01
3R_19028124_SNP G A 0.4615 84 98 0.4113 3.9579655723868046E-01
3R_19028154_SNP A G 0.1351 25 160 0.8942 8.9095894329287917E-01
3R_19028168_SNP T A 0.07812 15 177 0.7937 7.9045031760705187E-01
3R_19028180_SNP A G 0.2124 41 152 0.5966 6.3540082978233436E-01
3R_19028221_SNP T G 0.05612 11 185 0.8777 8.7594323313283873E-01
3R_19028283_SNP G A 0.2067 37 142 0.4573 5.0082035842427608E-01
3R_19028331_SNP A T 0.09794 19 175 0.7128 7.0934731232972736E-01
3R_19028373_SNP A T 0.2667 48 132 0.666 6.9741505672485105E-01
3R_19028393_SNP C A 0.05584 11 186 0.1135 1.0862018725911249E-01
3R_19028444_SNP G T 0.05348 10 177 0.9857 9.8562987936569524E-01
3R_19028541_SNP T A 0.309 55 123 0.8481 8.4507882469376749E-01
3R_19028592_SNP A G 0.2366 44 142 0.1666 1.5711005330215844E-01
3R_19028598_SNP C T 0.06186 12 182 0.7017 6.9759355809177559E-01
3R_19028607_SNP G T 0.1667 30 150 0.9243 9.3124874819473002E-01
3R_19028736_SNP G T 0.3596 64 114 0.3744 4.2301202909449243E-01
3R_19028826_SNP T C 0.1632 31 159 0.2775 2.6766686994633593E-01
3R_19028832_SNP G T 0.2204 41 145 0.3128 3.0151471907966798E-01
3R_19028925_SNP A G 0.2151 40 146 0.4031 3.9475535968499120E-01
3R_19029128_SNP T C 0.1066 21 176 0.724 7.2332214977833742E-01
3R_19029150_SNP A G 0.2778 50 130 0.3582 3.5718418131452645E-01
3R_19029153_SNP T A 0.2809 50 128 0.03763 6.8094012677792290E-02
3R_19029195_SNP A T 0.3422 64 123 0.1676 1.6460361852825933E-01
3R_19029201_SNP A C 0.3315 61 123 0.283 2.8358901812312465E-01
3R_19029204_SNP T A 0.3388 62 121 0.352 3.5005832046262275E-01
3R_19029264_SNP T C 0.358 63 113 0.6746 6.6984922099119570E-01
3R_19029275_SNP T C 0.4326 77 101 0.6974 6.9206496477636525E-01
3R_19029435_SNP C T 0.4649 86 99 0.3943 3.8823525957329263E-01
3R_19029517_SNP C G 0.4565 84 100 0.85 8.6426411075243581E-01
3R_19029546_SNP T C 0.4378 81 104 0.8138 8.3306987061645821E-01
3R_19029552_SNP G A 0.4652 87 100 0.9193 9.2773742514278768E-01
3R_19029609_SNP C T 0.1872 35 152 0.6601 6.5568609031501124E-01
3R_19029624_SNP T C 0.2169 41 148 0.6354 6.3111815263077098E-01
3R_19029666_SNP C G 0.1955 35 144 0.977 9.7893886149824660E-01
3R_19029814_SNP G C 0.1789 34 156 0.2552 2.4435886256319728E-01
3R_19029853_SNP A C 0.4167 75 105 0.08105 7.3994450244414658E-02
3R_19029858_SNP T G 0.07143 14 182 0.4854 4.8138789185563391E-01
3R_19029915_SNP C T 0.1309 25 166 0.1311 1.2201044057250843E-01
3R_19030007_SNP T C 0.1451 28 165 0.683 6.8008055338050832E-01
3R_19030021_SNP A G 0.1414 27 164 0.7052 7.0123171215514801E-01
3R_19030059_SNP C T 0.2789 53 137 0.6283 6.1898389837381340E-01
3R_19030382_DEL A AAA 0.09043 17 171 0.9194 9.1717230935696836E-01
3R_19030436_SNP C T 0.3039 55 126 0.7454 7.6755907034004567E-01
3R_19030437_SNP T C 0.3184 57 122 0.6514 6.8887656388437402E-01
3R_19030449_INS GTT G 0.2931 51 123 0.8468 8.5854230541976662E-01
3R_19030560_SNP G T 0.3459 64 121 0.2476 2.9347994132427102E-01
3R_19030572_SNP A T 0.4176 76 106 0.3679 4.1583927251427499E-01
3R_19030577_SNP C A 0.4032 75 111 0.8368 8.3382578873024316E-01
3R_19030580_INS AT A 0.4216 78 107 0.6626 6.5617399697165024E-01
3R_19030584_SNP T C 0.4301 80 106 0.3704 4.2319779180685724E-01
3R_19030611_SNP C T 0.3838 71 114 0.6258 6.6960123727524290E-01
3R_19030623_SNP A C 0.2158 41 149 0.2769 2.7524906922243342E-01
3R_19030682_DEL AGCCTTGCTACAAGTAA A 0.4809 88 95 0.3593 4.2106158436770214E-01
3R_19030704_SNP C A 0.4919 91 94 0.3764 4.1773193796426566E-01
3R_19030710_SNP C A 0.114 22 171 0.9939 9.9373136392106343E-01
3R_19030718_SNP T C 0.3511 66 122 0.392 4.3786955937576355E-01
3R_19030740_SNP G A 0.3438 66 126 0.3699 4.2070866215849767E-01
3R_19030758_SNP C G 0.1217 23 166 0.8534 8.6609297488746884E-01
3R_19030759_SNP A G 0.4837 89 95 0.3924 4.3119752374450215E-01
3R_19030793_SNP A G 0.484 91 97 0.7152 7.0656635671977996E-01
3R_19030803_SNP C A 0.3979 76 115 0.9926 9.9242866261581908E-01
3R_19030873_INS G GCTG 0.4012 69 103 0.9639 9.6703254710815245E-01
3R_19030922_SNP T G 0.3155 59 128 0.7716 7.6572254388637695E-01
3R_19030975_SNP A G 0.4888 87 91 0.8638 8.7648622538280940E-01
3R_19030981_INS AA A 0.07653 15 181 0.6221 6.1881479420093521E-01
3R_19030988_SNP A C 0.4972 88 89 0.8284 8.4221053826252013E-01
3R_19031024_SNP G A 0.4229 74 101 0.5098 5.4626778880261673E-01
3R_19031059_SNP G T 0.2766 52 136 0.646 6.3957066860302381E-01
3R_19031124_SNP A T 0.2113 41 153 0.5825 5.8105237238361096E-01
3R_19031182_SNP G A 0.3895 67 105 0.4566 4.9868379801178220E-01
3R_19031187_SNP C A 0.3931 68 105 0.6478 6.7715198084879136E-01
3R_19031203_SNP C T 0.06633 13 183 0.4791 4.7826614940849776E-01
3R_19031255_SNP C T 0.3388 62 121 0.04367 6.9794917359209771E-02
3R_19031257_SNP A G 0.3261 60 124 0.1091 1.0236124263744850E-01
3R_19031263_SNP A G 0.3523 62 114 0.04328 7.0610046388223907E-02
3R_19031271_SNP A G 0.2 37 148 0.0507 8.2350773794443582E-02
3R_19031360_SNP G C 0.1466 28 163 0.5487 5.4797338305224674E-01
3R_19031378_SNP G A 0.06417 12 175 0.2856 2.8023959367628581E-01
3R_19031497_DEL C CTT 0.257 46 133 0.05881 8.6127439364685476E-02
3R_19031622_SNP A G 0.1905 36 153 0.3876 3.7557387841599588E-01
3R_19031701_SNP C A 0.4833 87 93 0.864 8.5999739629802308E-01
3R_19031760_DEL A AG 0.06452 12 174 0.8171 8.1391204437864628E-01
3R_19031777_DEL C CAGATGTGACC 0.2147 35 128 0.8039 8.2144545929777746E-01
3R_19031839_SNP A T 0.3032 57 131 0.5379 5.3191248347641262E-01
3R_19031843_SNP G A 0.0765 14 169 0.989 9.9016561977107997E-01
3R_19031859_SNP A T 0.1033 19 165 0.4777 5.2375305506277492E-01
3R_19031863_SNP T C 0.07027 13 172 0.4775 5.2811497722830303E-01
3R_19031883_SNP A C 0.2222 42 147 0.8371 8.5246843938649253E-01
3R_19031922_SNP C A 0.3243 60 125 0.3834 4.2868768193574569E-01
3R_19031959_SNP A G 0.266 50 138 0.8809 8.9213792378992107E-01
3R_19032020_SNP G C 0.2527 47 139 0.9651 9.6847106318114040E-01
3R_19032073_SNP A G 0.08247 16 178 0.7031 7.3292004465763250E-01
3R_19032148_DEL AG A 0.4457 82 102 0.2934 3.3787486324041649E-01
3R_19032308_SNP A T 0.1813 35 158 0.9364 9.3643326957798334E-01
3R_19032323_SNP A C 0.4153 76 107 0.9657 9.6922576771311308E-01
3R_19032358_SNP G T 0.2158 41 149 0.3522 3.9953558228796737E-01
3R_19032393_SNP G A 0.2567 48 139 0.6506 6.4773596717909609E-01
3R_19032438_SNP C G 0.05102 10 186 0.4105 4.0422382226960807E-01
3R_19032493_SNP T G 0.07216 14 180 0.1109 1.0588764081648583E-01
3R_19032510_SNP G A 0.4149 78 110 0.3567 3.5050137774732826E-01
3R_19032608_SNP T A 0.148 29 167 0.5291 5.2531136197350492E-01
3R_19032639_SNP G A 0.06842 13 177 0.09418 8.7216906969622365E-02
3R_19032697_SNP T A 0.1211 23 167 0.01646 1.3905151317157558E-02
3R_19032720_SNP A G 0.4833 87 93 0.3019 2.8940222455652431E-01
3R_19032805_SNP A G 0.134 26 168 0.9039 9.0213289179478451E-01
3R_19032884_SNP T C 0.3138 59 129 0.5656 5.5740284430590492E-01
3R_19032902_SNP T C 0.06736 13 180 0.8625 8.7868553379791570E-01
3R_19032923_SNP G A 0.3862 73 116 0.2744 2.6786293539153472E-01
3R_19032956_SNP G C 0.4185 77 107 0.2848 3.4370979576430438E-01
3R_19032957_SNP T C 0.1765 33 154 0.5249 5.1748212383829739E-01
3R_19033014_SNP A G 0.1192 23 170 0.4536 5.0446376301814477E-01
3R_19033113_DEL C CTTTC 0.2781 47 122 0.9281 9.3614404019049413E-01
3R_19033187_SNP A G 0.1755 33 155 0.3756 4.1977638183890575E-01
3R_19033223_SNP G A 0.4144 75 106 0.7782 7.7411080336967664E-01
3R_19033302_SNP C A 0.2663 49 135 0.8645 8.7875417330014172E-01
3R_19033314_SNP A G 0.3876 69 109 0.9285 9.2712516423156410E-01
3R_19033346_SNP C A 0.4725 86 96 0.8875 8.8362322443285368E-01
3R_19033454_SNP G A 0.3923 71 110 0.8614 8.7470825037748456E-01
3R_19033489_SNP T C 0.3481 63 118 0.841 8.5599102152407835E-01
3R_19033495_SNP C T 0.199 38 153 0.6812 6.7545827770637024E-01
3R_19033517_INS CTC C 0.236 38 123 0.8979 9.0656077030652193E-01
3R_19033538_SNP T A 0.3167 57 123 0.87 8.6639268637046341E-01
3R_19033552_SNP T C 0.3295 58 118 0.7235 7.1353682117382666E-01
3R_19033554_SNP C T 0.3277 58 119 0.9024 9.0056265810325653E-01
3R_19033727_SNP T C 0.1878 34 147 0.508 5.0351403026752939E-01
3R_19033763_SNP C A 0.3576 59 106 0.0434 6.7263495080768287E-02
3R_19033768_SNP C A 0.1579 27 144 0.9755 9.7437440585595592E-01
3R_19033786_SNP G T 0.1146 22 170 0.05333 5.1117334221993667E-02
3R_19033798_SNP A G 0.2011 37 147 0.3025 3.5469635162019586E-01
3R_19033818_SNP T A 0.09948 19 172 0.07476 1.1106725127901296E-01
3R_19033828_SNP G T 0.05181 10 183 0.03092 2.8325306647817790E-02
3R_19033829_SNP C G 0.05699 11 182 0.0408 3.7836902530537238E-02
3R_19033835_SNP T C 0.05236 10 181 0.2074 2.1793993661100597E-01
3R_19034058_SNP T C 0.09341 17 165 0.1902 1.8844747738834888E-01
3R_19034093_DEL C CTGCCCTGCCA 0.06145 11 168 0.4274 4.1328436313728678E-01
3R_19034116_SNP C T 0.2432 45 140 0.758 7.5157206257974440E-01
3R_19034123_INS AC A 0.1152 22 169 0.9805 9.8013987360547061E-01
3R_19034124_SNP C G 0.4593 79 93 0.07691 1.3409124077217183E-01
3R_19034126_SNP G C 0.2097 39 147 0.4389 4.9437330818269531E-01
3R_19034292_SNP C T 0.1818 34 153 0.1354 1.7801673298864429E-01
3R_19034373_SNP T C 0.1405 26 159 0.3217 3.6659091238929542E-01
3R_19034563_SNP C A 0.4611 77 90 0.3655 3.4315233093106823E-01
3R_19034564_SNP C T 0.4588 78 92 0.4539 4.3623518693330554E-01
3R_19034629_SNP A G 0.2317 38 126 0.04536 6.5819850602578167E-02
3R_19034683_SNP C T 0.1813 35 158 0.1995 1.9274683347803967E-01
3R_19034687_SNP A G 0.09896 19 173 0.5929 5.9473253118424907E-01
3R_19034693_SNP G A 0.2811 52 133 0.08826 8.8465184309594380E-02
3R_19034716_SNP G A 0.1117 21 167 0.9583 9.5812043051678997E-01
3R_19034726_SNP A C 0.123 23 164 0.8592 8.7278529259907867E-01
3R_19034753_SNP C A 0.163 30 154 0.7249 7.5158383443180576E-01
3R_19034755_SNP G A 0.2778 50 130 0.7171 7.4392521616974339E-01
3R_19034765_SNP G A 0.1173 21 158 0.64 6.3084819371760037E-01
3R_19034780_SNP T C 0.3125 55 121 0.4272 4.8488578022216866E-01
3R_19034789_SNP G A 0.1667 30 150 0.5919 5.7860938789110494E-01
3R_19034794_SNP T C 0.3114 52 115 0.4493 4.8329458626088306E-01
3R_19034796_SNP A G 0.1344 25 161 0.6458 6.3679442102433292E-01
3R_19034804_SNP A C 0.4142 70 99 0.7447 7.3507539540503064E-01
3R_19034818_SNP T G 0.4916 88 91 0.3154 2.9966656661448865E-01
3R_19034822_SNP A C 0.1027 19 166 0.6805 6.7259430251618513E-01
3R_19034837_SNP T A 0.4078 73 106 0.9482 9.5280526880943062E-01
3R_19035018_SNP A G 0.05263 10 180 0.6719 6.6469698532559041E-01
3R_19035020_SNP C A 0.05236 10 181 0.6804 6.7375471846627555E-01
3R_19035031_SNP C T 0.4536 83 100 0.696 6.8921503792425232E-01
3R_19035113_SNP A G 0.2186 40 143 0.3093 3.5185981005457601E-01
3R_19035153_SNP A G 0.3385 65 127 0.7032 7.3195813780553198E-01
3R_19035154_SNP G A 0.3351 63 125 0.8637 8.7565184277434960E-01
3R_19035159_SNP G A 0.1158 22 168 0.8601 8.5702018905066779E-01
3R_19035165_SNP G C 0.05051 10 188 0.3973 3.9237596038930556E-01
3R_19035174_SNP A G 0.05051 10 188 0.3973 3.9237596038930556E-01
3R_19035175_SNP A T 0.4865 90 95 0.4804 5.2489243327510282E-01
3R_19035202_SNP G A 0.4121 75 107 0.09501 8.8027642868511946E-02
3R_19035221_SNP A T 0.2982 51 120 0.3343 3.8027879803366882E-01
3R_19035223_SNP T G 0.3736 65 109 0.5935 6.2704932414394210E-01
3R_19035260_SNP T A 0.05236 10 181 0.8548 8.6831739624776139E-01
3R_19035270_SNP T C 0.05699 11 182 0.962 9.6572602069682156E-01
3R_19035408_SNP A G 0.2618 50 141 0.2899 2.7879090571692022E-01
3R_19035491_INS CGAC C 0.2246 42 145 0.5752 6.2834637926672121E-01
3R_19035504_SNP G A 0.2762 50 131 0.988 9.8789316211496614E-01
3R_19035614_SNP A G 0.06154 12 183 0.6995 6.9617695847247574E-01
3R_19035762_SNP C A 0.3854 74 118 0.484 4.8334535034614323E-01
3R_19035766_SNP A G 0.3883 73 115 0.4976 4.9439630164266735E-01
3R_19035767_SNP G A 0.381 72 117 0.3975 3.9572843455998208E-01
3R_19035951_SNP T C 0.2103 41 154 0.6256 6.2409162777906002E-01
3R_19035976_SNP T C 0.4032 75 111 0.6294 6.2348124912762415E-01
3R_19035978_SNP C T 0.3978 74 112 0.6403 6.3415453144931111E-01
3R_19036032_SNP G A 0.3073 55 124 0.6951 7.2066469192548333E-01
3R_19036033_SNP T A 0.2994 53 124 0.6021 6.3324986836513464E-01
3R_19036042_SNP A C 0.4637 83 96 0.5078 5.4588294039946206E-01
3R_19036057_SNP C G 0.2193 41 146 0.7625 7.5793878200837994E-01
3R_19036071_SNP A G 0.2308 42 140 0.686 6.7886631409015985E-01
3R_19036075_SNP C G 0.2131 39 144 0.8922 8.8881032572733520E-01
3R_19036123_SNP A T 0.3833 69 111 0.1716 1.6430404438047275E-01
3R_19036181_SNP G C 0.4138 72 102 0.1004 8.7445590146973506E-02
3R_19036258_SNP C G 0.2265 41 140 0.3009 2.8733111106616038E-01
3R_19036260_SNP T C 0.2179 39 140 0.1863 1.7500203091406963E-01
3R_19036304_SNP G A 0.1337 25 162 0.8931 8.9056999359725386E-01
3R_19036425_SNP A G 0.05056 9 169 0.8707 8.6922425698971928E-01
3R_19036516_SNP C T 0.306 56 127 0.4482 5.0399792317460712E-01
3R_19036578_SNP T A 0.08602 16 170 0.5683 5.5745359748325751E-01
3R_19036600_SNP A G 0.06316 12 178 0.6295 6.2419501284788714E-01
3R_19036669_SNP C T 0.06806 13 178 0.8744 8.7260581877835486E-01
3R_19036673_SNP T C 0.06771 13 179 0.8808 8.7945746292906146E-01
3R_19036674_SNP T C 0.07216 14 180 0.943 9.4256298830905838E-01
3R_19036687_DEL G GG 0.3429 60 115 0.6056 5.9516968364131517E-01
3R_19036690_SNP A G 0.3125 55 121 0.9081 9.0575824702437524E-01
3R_19036814_SNP A C 0.3297 61 124 0.2567 3.0030317973845722E-01
3R_19036864_SNP C T 0.3533 65 119 0.2533 2.3994951946424470E-01
3R_19036900_SNP A G 0.25 46 138 0.5921 6.3091037777265635E-01
3R_19037144_DEL CAA C 0.1543 27 148 0.5817 5.7974372345765968E-01
3R_19037162_SNP G T 0.08995 17 172 0.7904 7.8756158009830346E-01
3R_19037203_SNP G A 0.3407 62 120 0.7509 7.7351766728282445E-01
3R_19037291_SNP T G 0.2299 43 144 0.5622 6.0941499606910454E-01
3R_19037293_DEL C CC 0.1124 19 150 0.5798 6.3308850160465568E-01
3R_19037296_INS CCT C 0.08537 14 150 0.6957 7.3027591284197646E-01
3R_19037350_SNP T C 0.173 32 153 0.5391 5.7873207098745327E-01
3R_19037364_SNP G T 0.2167 39 141 0.6024 6.3798547338079237E-01
3R_19037368_SNP G A 0.2253 41 141 0.5942 6.3651725147379390E-01
3R_19037417_SNP G T 0.05528 11 188 0.8271 8.2564362867686836E-01
3R_19037542_SNP G A 0.102 20 176 0.9414 9.4074255984538346E-01
3R_19037652_SNP T C 0.07853 15 176 0.6498 6.8101041519358108E-01
3R_19037664_SNP A G 0.226 40 137 0.9919 9.9286605673011363E-01
3R_19037726_SNP C A 0.3209 60 127 0.6017 5.9656931094338606E-01
3R_19037735_DEL A AGCCTACCGAA 0.3404 64 124 0.6382 6.3175699104168725E-01
3R_19037763_SNP A T 0.3459 64 121 0.6646 6.5610755877283555E-01
3R_19037782_SNP A G 0.3764 67 111 0.9197 9.1751461347655894E-01
3R_19038071_SNP G A 0.309 55 123 0.6725 6.6857135309724924E-01
3R_19038086_INS GT A 0.2951 54 129 0.6176 6.6050367252301989E-01
3R_19038088_SNP C T 0.2889 52 128 0.622 6.6223193823695059E-01
3R_19038092_SNP G T 0.2143 39 143 0.47 4.7201403200259640E-01
3R_19038101_SNP T A 0.2994 53 124 0.6127 6.5145211328619523E-01
3R_19038103_SNP G A 0.2857 50 125 0.3615 4.0914251450474626E-01
3R_19038131_SNP C G 0.08466 16 173 0.987 9.8679731464597542E-01
3R_19038162_DEL A AA 0.0567 11 183 0.734 7.5856208128362457E-01
3R_19038167_SNP T G 0.08602 16 170 0.9065 9.0479636619565362E-01
3R_19038168_SNP C A 0.352 63 116 0.3824 3.7852904874444537E-01
3R_19038208_SNP T C 0.3523 62 114 0.458 4.5403934218107089E-01
3R_19038218_SNP C A 0.3132 57 125 0.5286 5.2644441676057774E-01
3R_19038237_DEL C AA 0.2749 47 124 0.3346 3.2310462622790170E-01
3R_19038341_SNP T C 0.0567 11 183 0.6437 6.3892945066141493E-01
3R_19038364_SNP A G 0.1503 29 164 0.9841 9.8383711685580499E-01
3R_19038460_SNP A G 0.06522 12 172 0.9537 9.5260955277349069E-01
3R_19038489_SNP G A 0.2678 49 134 0.5525 5.9162482079993151E-01
3R_19038647_SNP C T 0.07812 15 177 0.5492 5.8948649837442102E-01
3R_19038655_SNP G A 0.233 41 135 0.7679 7.8630849159510163E-01
3R_19038656_SNP T C 0.1204 23 168 0.7149 7.0864906681184270E-01
3R_19038740_DEL G GG 0.4011 75 112 0.99 9.9003257440107095E-01
3R_19038778_SNP C G 0.3571 65 117 0.8037 8.0143552542110919E-01
3R_19038802_SNP T G 0.3048 57 130 0.7112 7.0857068919764998E-01
3R_19039027_SNP G T 0.4444 80 100 0.6021 6.4064327978201729E-01
3R_19039468_SNP C A 0.1374 25 157 0.1022 1.3650817758081468E-01
3R_19039518_SNP C G 0.0567 11 183 0.7426 7.3912463872921963E-01
3R_19039564_SNP G C 0.4302 77 102 0.5358 5.8155279257438863E-01
3R_19039602_SNP G C 0.4121 75 107 0.2523 2.9980608072279380E-01
3R_19039662_SNP A G 0.2283 42 142 0.9154 9.2493030654032404E-01
3R_19039672_SNP G T 0.05789 11 179 0.7575 7.8002678470959752E-01
3R_19039683_SNP A G 0.2384 41 131 0.8895 8.9718020079883487E-01
3R_19039689_SNP T C 0.2228 41 143 0.705 7.3384365503944138E-01
3R_19039838_SNP G T 0.05155 10 184 0.8419 8.4069172615147036E-01
3R_19039864_SNP C T 0.3663 63 109 0.2402 2.8820978551807341E-01
3R_19039875_SNP G A 0.1405 26 159 0.06361 9.3006388487084646E-02
3R_19039980_SNP A C 0.06771 13 179 0.3286 3.2043718734004178E-01
3R_19039981_SNP T C 0.07216 14 180 0.4119 4.0566382348541830E-01
3R_19039993_SNP T G 0.2629 46 129 0.3 3.5663052894597447E-01
3R_19040014_SNP A T 0.07453 12 149 0.34 3.4876635954998081E-01
3R_19040151_SNP T A 0.4294 76 101 0.7824 8.0281642446181034E-01
3R_19040265_SNP A T 0.1244 24 169 0.5764 5.7005223322852705E-01
3R_19040287_SNP A C 0.07107 14 183 0.6444 6.4307639033095276E-01
3R_19040328_SNP G T 0.05729 11 181 0.332 3.2294515171222915E-01
3R_19040355_SNP C A 0.358 63 113 0.8694 8.8101823111352151E-01
3R_19040360_SNP T A 0.2486 45 136 0.8536 8.6588001761985323E-01
3R_19040479_DEL G GTG 0.09836 18 165 0.414 4.7862523355003339E-01
3R_19040518_SNP C T 0.262 49 138 0.4926 5.3362476320601182E-01
3R_19040545_SNP C A 0.3481 63 118 0.3412 3.9130866025409183E-01
3R_19040565_SNP T A 0.06701 13 181 0.483 4.7673411336064120E-01
3R_19040567_SNP G A 0.09375 18 174 0.5013 4.9513449166828538E-01
3R_19040572_SNP T C 0.09794 19 175 0.609 6.0486560016865776E-01
3R_19040688_SNP C T 0.2623 48 135 0.9556 9.5979162290101261E-01
3R_19040695_SNP G A 0.2609 48 136 0.9066 9.1531610204116010E-01
3R_19040702_SNP T A 0.153 28 155 0.7942 8.1383916858571692E-01
3R_19040770_SNP A G 0.07487 14 173 0.4344 5.0310381879209864E-01
3R_19040866_SNP C T 0.15 27 153 0.376 4.2090622972605563E-01
3R_19040880_SNP A C 0.1508 27 152 0.3545 3.9943692829457078E-01
3R_19040928_SNP C T 0.06736 13 180 0.4874 4.8010583663043471E-01
3R_19040939_SNP G C 0.1397 25 154 0.2568 3.0134629854011197E-01
3R_19040940_SNP T A 0.06989 13 173 0.6127 6.4683187796226793E-01
3R_19040954_SNP A C 0.05263 10 180 0.2803 2.6903347397900534E-01
3R_19041000_SNP G A 0.3262 61 126 0.8156 8.3295718927473950E-01
3R_19041001_SNP G A 0.08602 16 170 0.5804 6.1901813267940531E-01
3R_19041003_SNP T A 0.2147 41 150 0.7799 7.7853170805330452E-01
3R_19041008_SNP T C 0.3316 62 125 0.8421 8.5693677195424267E-01
3R_19041009_SNP C A 0.4088 74 107 0.9582 9.6246834022806793E-01
3R_19041014_SNP C G 0.2188 42 150 0.7434 7.4290267291561207E-01
3R_19041019_INS A AGCAGTCTTTG 0.2094 40 151 0.7832 7.8171467328248401E-01
3R_19041031_SNP G A 0.08021 15 172 0.4372 4.8360271900209506E-01
3R_19041046_SNP T A 0.07879 13 152 0.3621 4.2211786990975231E-01
3R_19041050_SNP G T 0.3297 61 124 0.84 8.5708152719050501E-01
3R_19041052_INS AT A 0.08743 16 167 0.5301 5.7315657876603310E-01
3R_19041055_SNP C T 0.05714 10 165 0.5498 6.0687461104577733E-01
3R_19041057_SNP A C 0.2547 41 120 0.8737 8.8876230582556992E-01
3R_19041070_SNP T A 0.2147 41 150 0.7976 7.9617263796434123E-01
3R_19041076_INS T TAT 0.2228 41 143 0.7845 7.8091226089304910E-01
3R_19041082_SNP A G 0.2957 55 131 0.8811 8.7952635414216451E-01
3R_19041089_SNP G A 0.2941 55 132 0.8757 8.7432116806119797E-01
3R_19041115_SNP G T 0.1784 33 152 0.9211 9.1972992153085498E-01
3R_19041122_SNP G A 0.1842 35 155 0.9469 9.4621046250924246E-01
3R_19041159_SNP A G 0.07895 15 175 0.7224 7.1718283971105135E-01
3R_19041227_SNP T A 0.3681 67 115 0.06064 5.6709333338848332E-02
3R_19041274_DEL C CC 0.05946 11 174 0.6332 6.2643228242715721E-01
3R_19041292_DEL A AA 0.1677 27 134 0.2755 2.4354554952189134E-01
3R_19041317_INS ACA A 0.09836 18 165 0.4516 4.4274796130583560E-01
3R_19041352_SNP A G 0.3656 68 118 0.03487 3.3168779311453483E-02
3R_19041520_SNP C T 0.1414 27 164 0.6517 6.4750730517876165E-01
3R_19041561_SNP G C 0.08021 15 172 0.7338 7.2904667761534170E-01
3R_19041562_SNP T C 0.05348 10 177 0.5591 5.5145534612397618E-01
3R_19041573_SNP G T 0.05789 11 179 0.7775 7.7424469336302248E-01
3R_19041589_SNP G A 0.07447 14 174 0.7326 7.2773498105610934E-01
3R_19041627_SNP T A 0.3536 64 117 0.6105 5.9809951132547456E-01
3R_19041727_SNP T C 0.4895 93 97 0.6872 6.7955973179692186E-01
3R_19041730_SNP A G 0.3934 72 111 0.7532 7.7744309857496041E-01
3R_19041741_SNP T A 0.4895 93 97 0.4632 5.0881155250203747E-01
3R_19041749_SNP C T 0.2193 41 146 0.891 8.8791167341167676E-01
3R_19041752_SNP T G 0.1765 33 154 0.8825 8.9270419543087687E-01
3R_19041789_SNP T C 0.4462 83 103 0.4125 4.5744325190077750E-01
3R_19041795_SNP C T 0.4516 84 102 0.3744 4.2864776429903650E-01
3R_19041804_SNP A G 0.1389 25 155 0.9373 9.4333383470018450E-01
3R_19041810_SNP T A 0.1547 28 153 0.7439 7.6561175543151871E-01
3R_19041813_SNP T C 0.07576 15 183 0.1714 1.6929166592574418E-01
3R_19041819_SNP A T 0.2486 46 139 0.2825 2.7633519588038047E-01
3R_19041825_SNP A G 0.2312 43 143 0.3494 3.4765299318659559E-01
3R_19041839_SNP C T 0.3115 57 126 0.5415 5.8318149329964197E-01
3R_19041840_SNP C T 0.3111 56 124 0.3972 4.5348080956393533E-01
3R_19041861_SNP C T 0.1135 21 164 0.1641 1.5416127806525171E-01
3R_19041874_INS TT A 0.09375 18 174 0.1321 1.2518838344337491E-01
3R_19041897_SNP C T 0.4581 82 97 0.7336 7.6072272488826642E-01
3R_19041908_SNP C A 0.4365 79 102 0.6835 7.1454173180639269E-01
3R_19041922_SNP C A 0.3533 65 119 0.3025 3.4959976769919932E-01
3R_19041961_SNP C A 0.3258 58 120 0.6963 6.9262796418556305E-01
3R_19041962_SNP C A 0.3258 58 120 0.6654 6.6121900195555983E-01
3R_19042001_SNP T A 0.0603 12 187 0.3837 3.8006992254722882E-01
3R_19042338_DEL A ACA 0.3571 60 108 0.5419 5.3809769810866659E-01
3R_19042409_SNP A C 0.08854 17 175 0.9558 9.5505541813943362E-01
3R_19042416_SNP C T 0.1099 21 170 0.9497 9.4853884887123685E-01
3R_19042462_INS AA A 0.07895 15 175 0.8212 8.1692477593100010E-01
3R_19042474_SNP A G 0.3027 56 129 0.9485 9.4753544432692760E-01
3R_19042536_SNP G A 0.1754 30 141 0.3776 4.1794813955634691E-01
3R_19042545_SNP C T 0.05759 11 180 0.6549 6.4804534558254656E-01
3R_19042575_SNP G C 0.08989 16 162 0.6986 7.2263473129334943E-01
3R_19042586_SNP C T 0.2766 52 136 0.04085 3.6359616475995865E-02
3R_19042593_SNP A C 0.2926 55 133 0.04723 4.2639163359187632E-02
3R_19042612_SNP T A 0.08649 16 169 0.5325 5.2374639795554068E-01
3R_19042619_INS T TCTT 0.2649 49 136 0.04289 3.9923263332600781E-02
3R_19042622_SNP C T 0.07143 14 182 0.1238 1.2065184007111918E-01
3R_19042829_INS AA A 0.1337 23 149 0.008341 9.3430223400949950E-03
3R_19042833_SNP A T 0.1823 33 148 0.02359 2.2439125176923883E-02
3R_19042877_SNP G A 0.1838 34 151 0.007685 7.1381060345587083E-03
3R_19042957_SNP T A 0.1077 21 174 0.1271 1.6991770331267331E-01
3R_19042958_SNP C G 0.254 48 141 0.2618 2.4946139303820236E-01
3R_19042960_DEL AAACTAAAAATCAAC T 0.2682 48 131 0.2369 2.2524049976652394E-01
3R_19042980_SNP C T 0.1077 21 174 0.1282 1.7134660432874793E-01
3R_19042990_SNP A T 0.0567 11 183 0.579 5.7379693811968713E-01
3R_19043010_SNP G A 0.07143 14 182 0.5871 5.8498214693863038E-01
3R_19043032_SNP T C 0.05699 11 182 0.6109 6.0514854245619598E-01
3R_19043036_SNP C G 0.0625 12 180 0.7289 7.2418211884632755E-01
3R_19043094_SNP A G 0.09278 18 176 0.9273 9.3449491901765558E-01
3R_19043133_SNP C T 0.1451 28 165 0.05782 5.3953385105373820E-02
3R_19043159_DEL TGCAAGGTGACCAATCCA T 0.2021 38 150 0.8701 8.6687812190100333E-01
3R_19043198_SNP A G 0.1958 37 152 0.7086 7.0243985698769440E-01
3R_19043202_INS TTGAAT C 0.2 38 152 0.69 7.2484911094434268E-01
3R_19043240_SNP A T 0.06186 12 182 0.7001 6.9600630470991498E-01
3R_19043481_SNP T A 0.3892 72 113 0.4813 4.6982752404884776E-01
3R_19043498_SNP C T 0.05102 10 186 0.5234 5.1723438224380658E-01
3R_19043523_SNP T A 0.1406 27 165 0.5044 5.0300368118378214E-01
3R_19043527_SNP T C 0.1236 22 156 0.6141 6.1705126557361556E-01
3R_19043543_SNP T A 0.367 69 119 0.1189 1.6639271187028737E-01
3R_19043576_SNP G T 0.3617 68 120 0.08747 1.2693927883960454E-01
3R_19043673_SNP C T 0.3388 62 121 0.5724 5.7416887259405458E-01
3R_19043705_SNP T C 0.2116 40 149 0.7628 7.6186531344911113E-01
3R_19043727_SNP A G 0.2899 49 120 0.2124 1.9445979290790727E-01
3R_19043730_SNP T C 0.1765 33 154 0.873 8.7068275443035459E-01
3R_19043788_SNP T C 0.1436 27 161 0.7812 7.7715201194611472E-01
3R_19043816_SNP A G 0.3898 69 108 0.00948 1.9429631492238562E-02
3R_19043868_SNP T G 0.1875 33 143 0.7261 7.1592684880390878E-01
3R_19043961_SNP C T 0.2108 39 146 0.6864 6.8191532151821899E-01
3R_19044159_SNP A T 0.1937 37 154 0.1818 2.3188556429735807E-01
3R_19044173_SNP A T 0.05076 10 187 0.5576 5.5646935084967342E-01
3R_19044177_SNP A C 0.467 85 97 0.6666 6.9203954564768178E-01
3R_19044182_SNP T C 0.1925 36 151 0.2445 2.8646414447495028E-01
3R_19044183_SNP C A 0.4859 86 91 0.8812 8.8969605300941190E-01
3R_19044206_SNP T C 0.2842 52 131 0.4519 4.3783518430521828E-01
3R_19044231_SNP T G 0.3056 55 125 0.6814 7.0823219344890664E-01
3R_19044324_SNP G A 0.2222 42 147 0.6059 6.3949636657943121E-01
3R_19044348_SNP G C 0.2204 41 145 0.9304 9.3864717142363419E-01
3R_19044471_SNP G C 0.2865 53 132 0.9344 9.3270225156459063E-01
3R_19044515_SNP A G 0.2609 48 136 0.3259 3.7841467126597905E-01
3R_19044519_SNP C T 0.1935 36 150 0.3179 4.0530911191244623E-01
3R_19044546_SNP A G 0.2757 51 134 0.7156 7.1127099303227914E-01
3R_19044552_SNP C G 0.2742 51 135 0.9048 9.0364152994680491E-01
3R_19044603_SNP G A 0.2935 54 130 0.1645 1.6182051229069261E-01
3R_19044639_SNP A T 0.2778 50 130 0.6368 6.2777722987467222E-01
3R_19044842_DEL T TCCTCCTCC 0.3243 60 125 0.4784 4.7110971360888410E-01
3R_19044906_SNP C A 0.4915 87 90 0.9806 9.8324209584524558E-01
3R_19044909_SNP G C 0.4833 87 93 0.8804 8.9733616734516009E-01
3R_19044965_SNP G T 0.1061 19 160 0.2825 3.3201599030316409E-01
3R_19044968_SNP C T 0.1038 19 164 0.3186 3.7144010580728815E-01
3R_19045050_SNP T C 0.09744 19 176 0.7418 7.3939301087274500E-01
3R_19045110_SNP A G 0.06599 13 184 0.9953 9.9527975909501010E-01
3R_19045143_SNP A G 0.06566 13 185 0.9679 9.6752773910367651E-01
3R_19045146_SNP G C 0.06566 13 185 0.9679 9.6752773910367651E-01
3R_19045182_SNP T C 0.4525 81 98 0.5342 5.7969166334110389E-01
3R_19045226_SNP T A 0.4333 78 102 0.8711 8.8483281152963422E-01
3R_19045237_SNP T A 0.4475 81 100 0.9216 9.2827719647953588E-01
3R_19045332_INS A AGGTCA 0.3911 70 109 0.386 4.3771290457123713E-01
3R_19045368_DEL A AGATATTAAAAT 0.3149 57 124 0.9829 9.8249609855451991E-01
3R_19045380_INS ATGAAATGAATTCG A 0.3315 60 121 0.9472 9.4589196321532787E-01
3R_19045436_SNP T G 0.3202 57 121 0.2331 2.8846789504012083E-01
3R_19045456_SNP A G 0.4231 77 105 0.3453 3.9528395438853481E-01
3R_19045461_INS G GAAG 0.4044 74 109 0.3695 4.2529703012377118E-01
3R_19045464_SNP G T 0.09896 19 173 0.6953 6.9021536654264604E-01
3R_19045479_DEL CAACAC C 0.4076 75 109 0.5125 5.8412071320819692E-01
3R_19045501_SNP G C 0.309 55 123 0.7699 7.6671994219589545E-01
3R_19045506_SNP C T 0.4254 77 104 0.9638 9.6789773771541476E-01
3R_19045539_SNP G A 0.4278 77 103 0.8282 8.4285381613184374E-01
3R_19045547_SNP A T 0.3956 72 110 0.6394 6.7342927129688546E-01
3R_19045558_SNP A G 0.06186 12 182 0.6866 6.8306678706839430E-01
3R_19045628_DEL AATA A 0.4208 77 106 0.2605 3.1895172428161056E-01
3R_19045636_SNP A C 0.4286 78 104 0.4618 5.3894642752432587E-01
3R_19045904_SNP T A 0.2105 40 150 0.9311 9.2909614816535369E-01
3R_19045944_SNP G A 0.2356 45 146 0.9497 9.4838633219223056E-01
3R_19045947_DEL G GTT 0.2287 43 145 0.941 9.3911935328783969E-01
3R_19046461_SNP G A 0.2151 40 146 0.7681 7.6631876872059534E-01
3R_19046489_SNP T A 0.1832 35 156 0.6351 6.3142786325806100E-01
3R_19046820_SNP G T 0.07143 14 182 0.9991 9.9905187750169067E-01
3R_19046855_SNP G A 0.05102 10 186 0.7478 7.4411267739135223E-01
3R_19046925_SNP G C 0.3579 68 122 0.5824 5.8045501706574953E-01
3R_19046977_DEL T TT 0.05128 10 185 0.61 6.0653160153322117E-01
3R_19047044_SNP G A 0.06633 13 183 0.9663 9.6592273282412178E-01
3R_19047186_SNP A G 0.07143 14 182 0.8935 8.9218692725657978E-01
3R_19047207_SNP T G 0.07143 14 182 0.8935 8.9218692725657978E-01
3R_19047212_SNP C A 0.06701 13 181 0.9743 9.7388127317696471E-01
3R_19047213_SNP A G 0.06186 12 182 0.9194 9.1828011547978583E-01
3R_19047461_SNP C T 0.2514 46 137 0.4086 4.5520270303445198E-01
3R_19047486_DEL T TT 0.2333 42 138 0.4402 4.8497065777083181E-01
3R_19047633_SNP C T 0.3602 67 119 0.01175 2.2055427444497528E-02
3R_19047704_SNP A C 0.05208 10 182 0.9367 9.3590809825281374E-01
3R_19047730_SNP G C 0.2065 38 146 0.3197 3.6421275256307339E-01
3R_19047758_SNP A T 0.05208 10 182 0.7569 7.5442744626837532E-01
3R_19047769_SNP G T 0.1351 25 160 0.1745 2.2349223655208794E-01
3R_19047797_DEL A AA 0.1566 26 140 0.2868 3.3003809890034486E-01
3R_19047817_SNP C G 0.1202 22 161 0.177 2.2511937546769401E-01
3R_19047867_SNP T G 0.2873 52 129 0.8175 8.1306213146160000E-01
3R_19047891_SNP A G 0.3652 65 113 0.6206 6.1077262267563115E-01
3R_19047895_SNP A C 0.2818 51 130 0.7135 7.0389836448803944E-01
3R_19047966_SNP A G 0.3372 58 114 0.9015 8.9700820777062917E-01
3R_19047975_SNP C T 0.07027 13 172 0.9535 9.5222209701691152E-01
3R_19047977_SNP C T 0.3314 57 115 0.8998 8.9511938297586324E-01
3R_19047980_SNP A T 0.3294 56 114 0.6423 6.3014944721528154E-01
3R_19048000_SNP A G 0.2529 44 130 0.7548 7.4564004894977887E-01
3R_19048008_SNP T G 0.3432 58 111 0.6832 6.7204197325085091E-01
3R_19048009_SNP T G 0.3333 56 112 0.6756 6.6322780431067851E-01
3R_19048041_SNP T A 0.3256 56 116 0.966 9.6499544813826921E-01
3R_19048067_SNP A C 0.1163 20 152 0.1231 1.7016841493133883E-01
3R_19048167_SNP C T 0.06548 11 157 0.09382 8.0379064966094302E-02
3R_19048246_SNP A C 0.4188 67 93 0.5643 5.4149371183102535E-01
3R_19048309_SNP A T 0.3254 55 114 0.96 9.6337821987172290E-01
3R_19048349_SNP T C 0.09091 17 170 0.2969 3.4379174885137198E-01
3R_19048367_SNP G T 0.48 84 91 0.8858 8.9505557749422193E-01
3R_19048414_SNP A T 0.07368 14 176 0.9129 9.1092010934109624E-01
3R_19048456_INS A AAGAGATTTTTTTATGCCTGAA 0.4335 75 98 0.7613 7.8032037797986997E-01
3R_19048496_SNP G C 0.1398 26 160 0.3913 4.4304227686688691E-01
3R_19048506_SNP C T 0.1311 24 159 0.4664 5.1234259338118326E-01
3R_19048559_SNP C T 0.123 23 164 0.186 2.3618898725540571E-01
3R_19048567_SNP T A 0.1405 26 159 0.1705 2.1854036512540698E-01
3R_19048590_INS TTCCAGAGA T 0.127 24 165 0.1573 2.0744838628740725E-01
3R_19048592_INS G GGCGGGGTTTCCAGAGAGG 0.2197 38 135 0.8048 8.2158059140189288E-01
3R_19048598_SNP A G 0.1302 25 167 0.06415 9.9044928131693633E-02
3R_19048600_SNP A T 0.3793 66 108 0.9921 9.9174985266127447E-01
3R_19048607_SNP A G 0.05263 10 180 0.7205 7.4668669562671430E-01
3R_19048614_SNP T C 0.07732 15 179 0.2786 2.7462164753869711E-01
3R_19048653_SNP C T 0.06736 13 180 0.4321 4.8013142077802540E-01
3R_19048656_SNP T A 0.06736 13 180 0.4508 4.9797143592020243E-01
3R_19048718_SNP A T 0.06701 13 181 0.5556 5.9869875834707176E-01
3R_19048728_SNP T G 0.06218 12 181 0.7189 7.4772610390696070E-01
3R_19048737_SNP C A 0.1111 21 168 0.1865 2.3954640005812522E-01
3R_19048750_SNP T C 0.06701 13 181 0.5556 5.9869875834707176E-01
3R_19048753_SNP T C 0.05759 11 180 0.6033 6.4089047086118556E-01
3R_19048780_SNP A G 0.3152 58 126 0.1053 1.4346821804837917E-01
3R_19048793_SNP G A 0.06952 13 174 0.2476 2.9900425336046577E-01
3R_19048863_SNP T C 0.4389 79 101 0.4954 5.3455112363657709E-01
3R_19048901_DEL T TT 0.05789 11 179 0.1064 1.1183520904326605E-01
3R_19048902_SNP A T 0.07558 13 159 0.6722 6.7357841629063242E-01
3R_19048904_SNP T G 0.4611 83 97 0.8666 8.6231322895058904E-01
3R_19048913_SNP C T 0.09231 18 177 0.4007 4.0100599113829272E-01
3R_19048922_SNP C T 0.3152 58 126 0.1015 1.4301658574818199E-01
3R_19048924_SNP T A 0.09278 18 176 0.6997 6.9774515168988360E-01
3R_19048928_SNP A T 0.2595 48 137 0.7734 7.9464251324113877E-01
3R_19048936_SNP A C 0.127 24 165 0.5255 5.7082444468862792E-01
3R_19048937_DEL G GAC 0.1277 24 164 0.4718 5.2225299901732025E-01
3R_19048946_SNP T C 0.2283 42 142 0.177 2.2188358873012481E-01
3R_19048966_SNP T C 0.1405 26 159 0.9387 9.4503987544223955E-01
3R_19048972_DEL A AG 0.05128 10 185 0.03865 3.5812601659598473E-02
3R_19048973_SNP A G 0.2588 44 126 0.6191 6.4687878635338070E-01
3R_19048978_SNP T G 0.1897 33 141 0.2352 2.8615098101605341E-01
3R_19049009_SNP T G 0.07179 14 181 0.06887 6.5951644899096842E-02
3R_19049029_SNP T C 0.05319 10 178 0.7483 7.7200578105517259E-01
3R_19049030_INS AATAATAATAATAAATAAATATAATAAATTATATATATAAA A 0.05263 10 180 0.7585 7.8186935092074950E-01
3R_19049056_SNP A G 0.1031 20 174 0.565 5.6006436934738191E-01
3R_19049092_SNP C G 0.3785 67 110 0.8271 8.2282995725511521E-01
3R_19049118_SNP G A 0.3481 63 118 0.1367 1.7902898109337251E-01
3R_19049212_SNP G A 0.1283 24 163 0.737 7.3386374341867155E-01
3R_19049243_SNP T C 0.375 69 115 0.6255 6.1722088182478019E-01
3R_19049253_SNP C T 0.125 24 168 0.4938 4.9337795090042780E-01
3R_19049320_SNP A C 0.09424 18 173 0.2007 2.0226285019606649E-01
3R_19049322_SNP A T 0.1077 21 174 0.4421 4.3470680593835898E-01
3R_19049324_SNP T C 0.1082 21 173 0.5069 4.9997421058217006E-01
3R_19049388_SNP G A 0.2097 39 147 0.3751 3.7333205277518600E-01
3R_19049390_SNP G T 0.2193 41 146 0.4546 4.5374108514388090E-01
3R_19049391_SNP C G 0.2108 39 146 0.4578 4.5509978759295033E-01
3R_19049395_SNP T A 0.2162 40 145 0.521 5.1946465718665746E-01
3R_19049398_SNP G A 0.2151 40 146 0.427 4.2529188081005387E-01
3R_19049452_SNP A G 0.2174 40 144 0.4482 5.0120673018391693E-01
3R_19049502_SNP G T 0.2174 40 144 0.6409 6.3681000189434434E-01
3R_19049525_SNP G T 0.3481 63 118 0.3688 3.6064821435780414E-01
3R_19049545_SNP T C 0.1902 35 149 0.9427 9.4127367643538074E-01
3R_19049624_SNP C T 0.3034 54 124 0.4699 4.6679321676721031E-01
3R_19049627_SNP T C 0.3699 64 109 0.5872 5.7663596196934086E-01
3R_19049637_SNP A C 0.3584 62 111 0.7768 7.7208134701147380E-01
3R_19049644_SNP T G 0.1017 18 159 0.3419 3.3704080623110111E-01
3R_19049732_SNP T A 0.1803 33 150 0.2084 1.9735427775287429E-01
3R_19049735_SNP A G 0.4941 84 86 0.0804 1.1409201733358010E-01
3R_19049738_SNP A G 0.1467 27 157 0.1216 1.6442701037427976E-01
3R_19049810_SNP T A 0.4463 79 98 0.5685 5.5527043288148770E-01
3R_19049832_SNP T C 0.2 38 152 0.3196 3.0831363789248600E-01
3R_19049876_SNP A C 0.08333 15 165 0.789 8.0820713421947188E-01
3R_19049886_SNP C T 0.4056 73 107 0.7886 8.0812111443956569E-01
3R_19049902_SNP A C 0.08556 16 171 0.796 8.1557334210522059E-01
3R_19049972_SNP A C 0.3261 60 124 0.7263 7.5158023134779040E-01
3R_19050036_SNP C T 0.09278 18 176 0.86 8.5828117979045571E-01
3R_19050126_SNP G A 0.3077 56 126 0.4211 4.0566083450709500E-01
3R_19050150_SNP G A 0.4917 89 92 0.5364 5.7424551792267142E-01
3R_19050151_SNP C A 0.07772 15 178 0.9712 9.7074221242208103E-01
3R_19050156_INS GGGAAAAAATGTCTG T 0.3005 55 128 0.4836 5.2669431363493691E-01
3R_19050248_SNP A C 0.232 42 139 0.426 4.1708981722045435E-01
3R_19050259_SNP G A 0.1758 32 150 0.4656 4.9895796570775952E-01
3R_19050265_SNP C A 0.2514 46 137 0.2804 2.6949245321556903E-01
3R_19050273_SNP G T 0.2905 52 127 0.9968 9.9671736387164589E-01
3R_19050285_SNP T G 0.2967 54 128 0.1508 2.0081951101459583E-01
3R_19050286_SNP T G 0.3077 56 126 0.1022 1.4630753859286116E-01
3R_19050290_SNP C A 0.2944 53 127 0.07912 1.2152582261332445E-01
3R_19050297_SNP G T 0.2961 53 126 0.1144 1.5764716674186785E-01
3R_19050310_DEL AAT A 0.3391 59 115 0.1485 2.0490278827459651E-01
3R_19050314_SNP A C 0.3187 58 124 0.2839 3.3604149152726348E-01
3R_19050350_SNP T G 0.3864 68 108 0.2132 2.6482433921976922E-01
3R_19050387_SNP T C 0.4773 84 92 0.673 6.9621906994242844E-01
3R_19050403_SNP A T 0.5 88 88 0.2681 3.0617500706479550E-01
3R_19050418_SNP G A 0.4914 86 89 0.2677 3.0540474514008942E-01
3R_19050468_SNP G T 0.114 22 171 0.9772 9.7673966524552291E-01
3R_19050498_SNP T C 0.05612 11 185 0.698 6.9431224948885462E-01
3R_19050512_INS TC T 0.4037 65 96 0.8133 8.3071804230824964E-01
3R_19050635_SNP C T 0.3295 58 118 0.5398 5.7354773658308678E-01
3R_19050680_DEL T TT 0.05233 9 163 0.7919 8.1876172183091478E-01
3R_19050701_SNP A G 0.09195 16 158 0.1193 1.6004347148292408E-01
3R_19050712_SNP G A 0.09249 16 157 0.2428 2.9231705174860390E-01
3R_19050713_SNP T A 0.08235 14 156 0.05501 8.2606043603136961E-02
3R_19050716_SNP C G 0.08876 15 154 0.2034 2.4703052603803921E-01
3R_19050767_SNP C G 0.06915 13 175 0.1971 2.4770408355398577E-01
3R_19050791_SNP A G 0.2921 52 126 0.6934 7.2283771560592047E-01
3R_19050800_SNP G A 0.2857 52 130 0.7149 7.4411499937474634E-01
3R_19050812_INS C CT 0.3056 55 125 0.5706 6.0961467272909919E-01
3R_19050817_SNP C T 0.3046 53 121 0.6025 6.3452628653021792E-01
3R_19050819_SNP G C 0.3068 54 122 0.3903 4.4377019587918609E-01
3R_19050853_SNP T A 0.3107 55 122 0.7669 7.9233661313812553E-01
3R_19050855_SNP C A 0.2472 44 134 0.8326 8.5154657600135875E-01
3R_19050860_SNP A G 0.05851 11 177 0.748 7.4422723813073222E-01
3R_19050873_SNP T A 0.05236 10 181 0.5597 5.5642532932222366E-01
3R_19050875_SNP A G 0.1309 25 166 0.5809 5.7674446736904317E-01
3R_19050882_SNP T A 0.3128 56 123 0.3797 4.2691836980251796E-01
3R_19050889_SNP G T 0.3167 57 123 0.3956 4.4088519620902822E-01
3R_19050906_SNP T G 0.0765 14 169 0.4186 4.1354123381433194E-01
3R_19050911_SNP G T 0.3533 65 119 0.7805 8.0158363122840326E-01
3R_19050921_SNP C A 0.3172 59 127 0.8412 8.5650734456220889E-01
3R_19050931_SNP C G 0.1347 26 167 0.5824 5.7813225091489584E-01
3R_19050989_SNP G C 0.06452 12 174 0.1976 1.8842050773910768E-01
3R_19051282_SNP T C 0.09326 18 175 0.7016 6.9691069080933499E-01
3R_19051301_SNP C T 0.06044 11 171 0.1067 1.0590075087802542E-01
3R_19051351_SNP A G 0.05556 10 170 0.2096 1.9441304019510808E-01
3R_19051521_SNP G A 0.2222 40 140 0.4972 4.8733167953865097E-01
3R_19051535_INS TTTT T 0.1839 32 142 0.2877 2.7065627908936729E-01
3R_19051556_SNP A C 0.05025 10 189 0.3157 3.1246406581684461E-01
3R_19051566_SNP C T 0.212 39 145 0.3938 3.8678448663924470E-01
3R_19051694_SNP A G 0.05978 11 173 0.9922 9.9295133465588514E-01
3R_19051990_SNP G C 0.4944 88 90 0.3163 3.0879440332592945E-01
3R_19052060_SNP T G 0.08287 15 166 0.7471 7.4062399075655405E-01
3R_19052121_SNP T C 0.442 80 101 0.5904 6.2393175146263313E-01
3R_19052124_SNP A G 0.3297 60 122 0.7451 7.3935631247265521E-01
3R_19052199_DEL T TT 0.4607 82 96 0.9512 9.4966363105436613E-01
3R_19052207_SNP G A 0.4859 86 91 0.9123 9.0833959581651791E-01
3R_19052437_SNP A C 0.355 60 109 0.05937 9.7827344888694712E-02
3R_19052696_SNP T A 0.2514 46 137 0.5072 5.5029658958283834E-01
3R_19052726_SNP A G 0.2418 44 138 0.626 6.5613145838571196E-01
3R_19052744_SNP A C 0.3495 65 121 0.9759 9.7834796842431759E-01
3R_19052749_SNP G A 0.3925 73 113 0.9682 9.7135897130822324E-01
3R_19052792_SNP G T 0.2753 49 129 0.8161 8.3660697905516446E-01
3R_19052797_SNP T G 0.09474 18 172 0.6934 6.8779146902862287E-01
3R_19052804_SNP A G 0.05528 11 188 0.2282 2.2511959791160185E-01
3R_19052891_SNP C T 0.05612 11 185 0.07766 7.3181064430665840E-02
3R_19052894_SNP A C 0.05155 10 184 0.09259 8.6374196277014481E-02
3R_19052895_SNP T C 0.05612 11 185 0.07766 7.3181064430665840E-02
3R_19052990_SNP G A 0.08205 16 179 0.1976 1.9111171071408117E-01
3R_19052994_SNP T G 0.07853 15 176 0.211 2.0393458264379349E-01
3R_19053002_SNP T C 0.05102 10 186 0.09718 9.2290270365589788E-02
3R_19053024_SNP C G 0.0829 16 177 0.1816 1.7512948877476375E-01
3R_19053036_SNP T C 0.452 80 97 0.3562 4.0460116447462835E-01
3R_19053039_SNP C A 0.3943 69 106 0.1211 1.0754204926087352E-01
3R_19053058_SNP G A 0.4891 90 94 0.1619 1.4958735811809099E-01
3R_19053064_SNP C A 0.3833 69 111 0.04776 4.3230804266544638E-02
3R_19053087_SNP C T 0.4737 81 90 0.2469 2.2074801218615459E-01
3R_19053114_SNP A T 0.4438 79 99 0.4473 4.2849974208155173E-01
3R_19053191_SNP A T 0.2787 51 132 0.4507 4.3707590926130269E-01
3R_19053203_SNP G A 0.2209 38 134 0.6404 6.2409416791412808E-01
3R_19053204_SNP T A 0.1916 32 135 0.3522 3.2372056372878366E-01
3R_19053242_SNP T C 0.3081 57 128 0.4773 5.2111915075530557E-01
3R_19053304_INS GG G 0.1812 29 131 0.1047 1.4038284538609358E-01
3R_19053319_SNP G T 0.06091 12 185 0.1816 1.7722785866202051E-01
3R_19053320_SNP G C 0.06122 12 184 0.2484 2.4426005052728150E-01
3R_19053367_SNP T G 0.2727 51 136 0.3693 4.1629789282900109E-01
3R_19053394_SNP C G 0.06486 12 173 0.7064 7.3161104516874187E-01
3R_19053668_SNP A T 0.09091 17 170 0.5638 5.5731410316038299E-01
3R_19053681_SNP T A 0.07979 15 173 0.8382 8.3688072820455162E-01
3R_19053782_SNP G A 0.05025 10 189 0.2482 2.4506022410535511E-01
3R_19053786_SNP A G 0.07692 15 180 0.3 2.9830305020912895E-01
3R_19053798_SNP T C 0.09794 19 175 0.7602 7.5918666790182254E-01
3R_19053804_SNP A G 0.09794 19 175 0.9141 9.1391893595447626E-01
3R_19053817_SNP A G 0.456 83 99 0.3767 3.6175903775988849E-01
3R_19053858_SNP G A 0.2457 43 132 0.4605 4.4911720092412433E-01
3R_19053950_SNP C A 0.1237 23 163 0.9164 9.1463687545057026E-01
3R_19053955_DEL A AA 0.08947 17 173 0.4347 4.2822119094088806E-01
3R_19053958_SNP T C 0.09474 18 172 0.3326 3.2842211713772540E-01
3R_19053971_SNP C T 0.1429 26 156 0.7574 7.5238981119909187E-01
3R_19053978_SNP T A 0.08466 16 173 0.4391 4.2793056597698154E-01
3R_19054093_SNP T G 0.4545 75 90 0.2577 2.3024212554566459E-01
3R_19054121_SNP A T 0.2059 35 135 0.8713 8.6854936936723737E-01
3R_19054198_SNP T A 0.107 20 167 0.1498 1.4284508097951476E-01
3R_19054281_SNP C T 0.2907 50 122 0.2786 3.1954946680267193E-01
3R_19054299_SNP T C 0.1061 19 160 0.4712 5.1319706002607401E-01
3R_19054316_SNP A T 0.2222 42 147 0.5255 5.6488492311486049E-01
3R_19054436_SNP C T 0.06044 11 171 0.4227 4.8392425663375604E-01
3R_19054437_SNP T C 0.06011 11 172 0.5617 5.6326087189609719E-01
3R_19054441_SNP C G 0.06522 12 172 0.8831 8.8325752603975594E-01
3R_19054458_SNP A C 0.06989 13 173 0.06133 5.6419566940991851E-02
3R_19054492_SNP C A 0.3085 58 130 0.6566 6.8946671539251869E-01
3R_19054516_INS TT T 0.3827 62 100 0.7218 7.6725297496460287E-01
3R_19054628_SNP C T 0.1229 22 157 0.894 9.0432626033668606E-01
3R_19054629_SNP T C 0.07368 14 176 0.686 6.8407625666304916E-01
3R_19054662_SNP T C 0.3085 58 130 0.2371 2.2520028527284797E-01
3R_19054748_SNP A G 0.2116 40 149 0.1528 1.4787945683152570E-01
3R_19054766_DEL T TT 0.1283 24 163 0.01442 1.2871952156507556E-02
3R_19054776_SNP G A 0.2011 36 143 0.6853 7.1332410425294168E-01
3R_19054804_SNP C A 0.1077 21 174 0.8935 8.9230797863945877E-01
3R_19054838_SNP T G 0.1615 31 161 0.4757 4.6755129276092888E-01
3R_19054925_SNP A G 0.1765 33 154 0.1054 1.0277186125554161E-01
3R_19054975_SNP G T 0.0829 16 177 0.0741 6.8126458355357536E-02
3R_19055320_SNP T A 0.05319 10 178 0.02741 2.4036326313988554E-02
3R_19055328_SNP T A 0.2164 37 134 0.007232 1.3522514027703393E-02
3R_19055374_SNP C T 0.1129 21 165 0.7251 7.1917571764904675E-01
3R_19055379_SNP C T 0.06452 12 174 0.517 5.0831432509997310E-01
3R_19055487_SNP C T 0.3448 60 114 0.8659 8.7885437876493122E-01
3R_19055555_SNP T C 0.35 63 117 0.9107 9.1918445473556520E-01
3R_19055596_INS CAC C 0.1491 24 137 0.1684 1.9734151846934056E-01
3R_19055668_SNP T A 0.2833 51 129 0.0621 5.6274154279537143E-02
3R_19055674_SNP A T 0.1042 20 172 0.984 9.8377458138904816E-01
3R_19055687_SNP C A 0.1872 35 152 0.1744 1.6465914006769655E-01
3R_19055695_INS TTA AG 0.1 19 171 0.1624 2.0699998113416607E-01
3R_19055729_INS TTGTTCTT T 0.1287 22 149 0.9304 9.3648265848449364E-01
3R_19055856_SNP T G 0.06952 13 174 0.75 7.7641653025347057E-01
3R_19055895_SNP G A 0.08743 16 167 0.2271 2.7281791995229210E-01
3R_19055902_DEL C CATAC 0.2203 39 138 0.9627 9.6586908697211538E-01
3R_19056001_SNP G A 0.05128 10 185 0.02631 2.4067467891443411E-02
3R_19056003_SNP A G 0.1162 23 175 0.2762 2.7094818120954300E-01
3R_19056043_SNP T A 0.2637 48 134 0.8426 8.5800886203989990E-01
3R_19056055_SNP G T 0.2527 47 139 0.9719 9.7491224792905362E-01
3R_19056080_SNP T C 0.05612 11 185 0.1569 2.0355985991409697E-01
3R_19056165_SNP C T 0.3077 56 126 0.09779 9.5444552838613306E-02
3R_19056306_SNP A T 0.3125 55 121 0.4651 4.4750033304963388E-01
3R_19056384_SNP G C 0.05319 10 178 0.634 6.2566695046837406E-01
3R_19056392_INS TTTGTATATATATAATTTTTTAATAATTTTG T 0.1703 31 151 0.505 5.4095167379902742E-01
3R_19056492_SNP G A 0.08247 16 178 0.03622 5.9476558511152716E-02
3R_19056496_SNP G A 0.07732 15 179 0.09988 1.4325662345620094E-01
3R_19056538_SNP G T 0.3568 66 119 0.8299 8.2625481565845404E-01
3R_19056550_SNP T G 0.1685 30 148 0.1109 1.0201259394724960E-01
3R_19056565_SNP T C 0.1965 34 139 0.5463 5.3070233977607462E-01
3R_19056622_SNP C T 0.45 81 99 0.8074 8.0443899915350414E-01
3R_19056791_SNP A T 0.1316 25 165 0.8813 8.9273007668386384E-01
3R_19056901_SNP C T 0.2632 50 140 0.2097 2.0719048977486842E-01
3R_19057005_SNP T C 0.1755 33 155 0.2811 3.2983236849417008E-01
3R_19057017_SNP A G 0.3989 73 110 0.3676 4.1548798139162790E-01
3R_19057242_SNP T C 0.07254 14 179 0.7646 7.6078720603930927E-01
3R_19057271_SNP G A 0.1615 31 161 0.2087 1.9814440213446549E-01
3R_19057304_SNP T C 0.3901 71 111 0.2436 2.8853793251530380E-01
3R_19057324_SNP C T 0.08901 17 174 0.6516 6.4752912176381727E-01
3R_19057332_SNP C A 0.2043 38 148 0.6415 6.3244562693676531E-01
3R_19057333_SNP A G 0.09231 18 177 0.5494 5.4707762872460530E-01
3R_19057435_SNP C G 0.09184 18 178 0.3484 3.4370006032186529E-01
3R_19057447_SNP G A 0.07653 15 181 0.1303 1.2608980182555374E-01
3R_19057483_SNP G A 0.4324 80 105 0.9767 9.7632652780540163E-01
3R_19057554_SNP T C 0.3989 71 107 0.7374 7.6275577651259430E-01
3R_19057585_SNP T G 0.1872 35 152 0.9898 9.9081592445425326E-01
3R_19057678_SNP A G 0.2571 45 130 0.3076 2.9593665890741616E-01
3R_19057717_SNP T C 0.2637 48 134 0.1723 2.2895877303113643E-01
3R_19057726_SNP G A 0.2928 53 128 0.6495 6.4537354029343741E-01
3R_19057759_SNP A G 0.1828 34 152 0.2179 2.0811200179772793E-01
3R_19057771_SNP T C 0.3051 54 123 0.1831 2.3217824407935717E-01
3R_19057795_SNP G T 0.3207 59 125 0.3564 4.1601049723213002E-01
3R_19057804_SNP A G 0.2287 43 145 0.5773 5.6706432058912992E-01
3R_19057936_SNP T A 0.3636 68 119 0.0613 5.8311933685748288E-02
3R_19057993_SNP G A 0.1818 34 153 0.8488 8.4446816858862417E-01
3R_19057999_SNP T G 0.3351 62 123 0.3266 3.6985373762271367E-01
3R_19058212_SNP G T 0.467 85 97 0.4534 4.3671198125896593E-01
3R_19058269_SNP T C 0.4807 87 94 0.3324 3.7429161732915794E-01
3R_19058380_SNP A G 0.09744 19 176 0.3037 2.9811282738609968E-01
3R_19058517_SNP A G 0.3646 66 115 0.947 9.4575465457275454E-01
3R_19058521_SNP C T 0.3667 66 114 0.9876 9.8726205403925382E-01
3R_19058536_SNP T G 0.3722 67 113 0.8665 8.6333643054105447E-01
3R_19058602_SNP T C 0.08205 16 179 0.3448 3.9762224413195346E-01
3R_19058611_SNP A C 0.07292 14 178 0.7289 7.5560230067097300E-01
3R_19058658_SNP C T 0.1657 30 151 0.3849 4.3280667460393196E-01
3R_19058671_SNP C G 0.153 28 155 0.3931 4.4360161690012967E-01
3R_19058763_SNP A G 0.431 75 99 0.5158 5.5397527974633509E-01
3R_19058770_SNP G A 0.4343 76 99 0.3969 4.3824031458574941E-01
3R_19058771_SNP A G 0.09744 19 176 0.2313 2.2718391309778430E-01
3R_19058794_SNP T A 0.05291 10 179 0.6705 6.6653386106399959E-01
3R_19058935_SNP T C 0.06771 13 179 0.4208 4.3022741906643369E-01
3R_19058966_SNP G A 0.08065 15 171 0.3834 3.7337980857402764E-01
3R_19059172_SNP G A 0.1522 28 156 0.2897 3.6538645926929492E-01
3R_19059181_SNP G T 0.1576 29 155 0.08622 1.2199055304405970E-01
3R_19059209_SNP A G 0.1243 22 155 0.2738 3.2272620562332732E-01
3R_19059211_SNP T A 0.055 11 189 0.3392 3.3619686837893137E-01
3R_19059213_SNP G A 0.1966 35 143 0.1429 1.8689001599874144E-01
3R_19059220_SNP C T 0.055 11 189 0.3392 3.3619686837893137E-01
3R_19059354_SNP G A 0.0625 12 180 0.4326 4.2361798254207350E-01
3R_19059405_SNP G A 0.1341 24 155 0.05055 4.5554827254794976E-02
3R_19059469_SNP C G 0.1376 26 163 0.1753 1.6954278902341069E-01
3R_19059486_SNP G T 0.133 25 163 0.1522 1.4569894129243532E-01
3R_19059493_SNP G T 0.4541 84 101 0.9483 9.4662112409486054E-01
3R_19059502_SNP C G 0.08475 15 162 0.8229 8.4211259955910345E-01
3R_19059512_SNP A G 0.3797 71 116 0.5719 5.6068943248807157E-01
3R_19059545_SNP A G 0.09794 19 175 0.7515 7.7731438729757563E-01
3R_19059637_SNP T G 0.1771 34 158 0.3128 3.6371073726617886E-01
3R_19059667_SNP A T 0.1888 37 159 0.08381 8.0724988797703484E-02
3R_19059702_SNP T G 0.06186 12 182 0.6991 6.9503948729169029E-01
3R_19059712_INS TTTGAGCGTA G 0.06186 12 182 0.6991 6.9503948729169029E-01
3R_19059814_SNP G T 0.06186 12 182 0.6991 6.9503948729169029E-01
3R_19059829_SNP G T 0.2123 38 141 0.1151 1.0763201617503215E-01
3R_19060010_SNP T C 0.06633 13 183 0.3394 3.9303203398527586E-01
3R_19060039_SNP G A 0.1505 28 158 0.169 1.6017194962015968E-01
3R_19060085_SNP T G 0.05699 11 182 0.4809 4.7325902000751152E-01
3R_19060170_SNP T C 0.1895 36 154 0.7971 7.9360597103524066E-01
3R_19060189_SNP G A 0.2283 42 142 0.972 9.7187901687215250E-01
3R_19060212_SNP A G 0.4171 73 102 0.4695 5.1246375365440799E-01
3R_19060218_DEL T TGTCGCAATTAATCGAAT 0.3374 55 108 0.3398 3.8537475649624542E-01
3R_19060278_SNP G A 0.0625 12 180 0.5521 5.4694844305715851E-01
3R_19060282_SNP A C 0.3409 60 116 0.7742 7.9528688216387977E-01
3R_19060310_SNP A C 0.07937 15 174 0.682 6.7895171930193721E-01
3R_19060356_SNP G C 0.1848 34 150 0.4607 5.0994080132245556E-01
3R_19060376_INS ACAGAGAAACCAA A 0.35 56 104 0.7905 8.0854843758424255E-01
3R_19060406_SNP G T 0.3452 58 110 0.6253 6.5797387712216548E-01
3R_19060410_SNP T A 0.07568 14 171 0.6261 6.1874219530827745E-01
3R_19060425_SNP T G 0.2781 47 122 0.4841 5.2152386711171450E-01
3R_19060427_SNP C T 0.2738 46 122 0.4383 4.7871650712134861E-01
3R_19060437_SNP T G 0.1854 33 145 0.4205 4.0821349581596622E-01
3R_19060448_SNP T A 0.3567 61 110 0.9599 9.6325374264666530E-01
3R_19060455_SNP T C 0.3333 58 116 0.9427 9.4740889666839911E-01
3R_19060456_SNP C T 0.3873 67 106 0.7879 8.0665473786081787E-01
3R_19060462_SNP A G 0.3584 62 111 0.7112 7.3825368417508774E-01
3R_19060572_SNP C T 0.3951 64 98 0.6073 6.4303048180831124E-01
3R_19060585_SNP G A 0.3 51 119 0.3677 3.4311871596849253E-01
3R_19060590_SNP T C 0.2994 50 117 0.234 2.1311376198434140E-01
3R_19060596_DEL A AAGATCTAA 0.2924 50 121 0.2726 2.5061238242709494E-01
3R_19060623_SNP A T 0.3375 54 106 0.3105 2.8549147859967972E-01
3R_19060627_SNP A G 0.3438 55 105 0.3379 3.1235587093973582E-01
3R_19060813_DEL T TT 0.09877 16 146 0.7109 7.0115781030110891E-01
3R_19060857_SNP T C 0.2033 37 145 0.4381 4.1878474385645703E-01
3R_19060946_SNP C G 0.4972 88 89 0.3513 3.8901820331976422E-01
3R_19061003_SNP T C 0.4497 76 93 0.5731 5.5091338862562766E-01
3R_19061006_SNP T A 0.1657 29 146 0.7883 8.0811238231426363E-01
3R_19061040_SNP G T 0.05612 11 185 0.5171 5.6060600738007316E-01
3R_19061054_SNP A G 0.163 30 154 0.2893 3.3545664842157252E-01
3R_19061056_SNP T G 0.08247 16 178 0.282 2.7497893568859355E-01
3R_19061110_SNP A T 0.08333 15 165 0.8044 7.9708225221226381E-01
3R_19061142_SNP C T 0.1311 24 159 0.7169 7.4076106906846295E-01
3R_19061194_SNP T G 0.2258 42 144 0.3722 4.2776242865745251E-01
3R_19061346_SNP T G 0.05236 10 181 0.4059 3.9695659570217967E-01
3R_19061366_SNP A G 0.2086 39 148 0.9781 9.8060142257778105E-01
3R_19061367_SNP A G 0.05699 11 182 0.7422 7.3800128804161391E-01
3R_19061387_DEL T TA 0.2116 40 149 0.9145 9.2397500350627126E-01
3R_19061439_SNP T C 0.2283 42 142 0.6273 6.5701313669107764E-01
3R_19061493_DEL CGC C 0.4943 87 89 0.8983 8.9522540465831479E-01
3R_19061512_INS TAATACGGAA T 0.055 11 189 0.3392 3.3619686837893137E-01
3R_19061514_DEL A ACCATTT 0.055 11 189 0.3392 3.3619686837893137E-01
3R_19061643_SNP T A 0.2216 39 137 0.3878 4.3519728511448597E-01
3R_19061651_INS GTGTG G 0.1059 18 152 0.3527 3.9123858054063931E-01
3R_19061699_SNP T C 0.3533 65 119 0.6864 7.1586123954782876E-01
3R_19061710_SNP T C 0.3243 60 125 0.6097 6.4812904584693587E-01
3R_19061725_INS T TT 0.3354 54 107 0.353 4.4044073648312576E-01
3R_19061782_SNP G C 0.1006 18 161 0.5679 6.0133920396929441E-01
3R_19061818_SNP C T 0.436 75 97 0.8855 8.9523853952312815E-01
3R_19061838_SNP A C 0.4195 73 101 0.6494 6.7667250407601087E-01
3R_19061849_SNP C T 0.0625 12 180 0.6245 6.1792003950600471E-01
3R_19061859_SNP C T 0.164 31 158 0.8738 8.7328749741509371E-01
3R_19061881_SNP A C 0.3235 55 115 0.4473 4.9320558688630223E-01
3R_19061884_SNP C A 0.3256 56 116 0.3817 4.2874623459553507E-01
3R_19061885_DEL T TTTTTCCCTA 0.2831 47 119 0.9362 9.4577256950191846E-01
3R_19061983_SNP T A 0.4124 73 104 0.794 8.1394410416772567E-01
3R_19062006_SNP A G 0.3587 66 118 0.288 3.3448850883678893E-01
3R_19062047_SNP T G 0.09626 18 169 0.243 2.9501267392699293E-01
3R_19062061_SNP T A 0.1033 19 165 0.1531 1.9906387896811539E-01
3R_19062105_SNP T C 0.201 39 155 0.4489 4.4380821164810269E-01
3R_19062109_SNP A C 0.3874 74 117 0.6535 6.4780758268673588E-01
3R_19062121_SNP A G 0.3077 56 126 0.3319 3.8193075074099392E-01
3R_19062182_SNP A G 0.186 32 140 0.1877 2.2967074270583920E-01
3R_19062261_SNP T G 0.2663 49 135 0.2825 2.7356920978590660E-01
3R_19062269_SNP T C 0.2366 44 142 0.3133 3.0276614288746473E-01
3R_19062305_SNP C G 0.4194 78 108 0.8646 8.7893912092425563E-01
3R_19062350_SNP G A 0.06736 13 180 0.9987 9.9866368605364364E-01
3R_19062480_SNP T C 0.3989 75 113 0.6606 6.5655403955993008E-01
3R_19062499_SNP T G 0.3641 67 117 0.9049 9.1463223252240056E-01
3R_19062523_SNP A T 0.05025 10 189 0.735 7.3277764844264226E-01
3R_19062586_INS A AA 0.3427 61 117 0.5109 5.5321229609433464E-01
3R_19062631_SNP T C 0.3696 68 116 0.9136 9.1149647916995058E-01
3R_19062638_SNP C T 0.2446 45 139 0.7533 7.7759712265119441E-01
3R_19062656_SNP T G 0.2389 43 137 0.78 8.0041925894713550E-01
3R_19062723_SNP T C 0.08242 15 167 0.9708 9.7370441137136643E-01
3R_19062756_SNP G A 0.2368 45 145 0.2027 2.1130159294537498E-01
3R_19062768_SNP C G 0.07216 14 180 0.8031 8.0148156656949443E-01
3R_19062771_SNP A T 0.06736 13 180 0.8909 8.8976415648423768E-01
3R_19062783_SNP T A 0.06771 13 179 0.814 8.1206016104602596E-01
3R_19062789_DEL A ACG 0.0625 12 180 0.6445 6.4119090513385579E-01
3R_19062830_SNP T C 0.4365 79 102 0.296 3.4126730431688435E-01
3R_19062844_SNP G C 0.427 79 106 0.4773 5.1761217726423370E-01
3R_19062846_SNP G A 0.4239 78 106 0.5127 5.5056489640051121E-01
3R_19062860_SNP A C 0.2632 50 140 0.5287 5.2554558935092754E-01
3R_19063067_SNP C T 0.3789 72 118 0.7131 7.0722238425461881E-01
3R_19063120_SNP G A 0.114 22 171 0.9089 9.0768259539855001E-01
3R_19063159_SNP G A 0.4919 91 94 0.7114 7.0623165337629057E-01
3R_19063161_SNP G A 0.4759 89 98 0.6538 6.4826367536887086E-01
3R_19063213_SNP C A 0.462 85 99 0.4551 4.4232431076058032E-01
3R_19063304_SNP T C 0.0733 14 177 0.3759 4.2857669460850545E-01
3R_19063358_SNP G C 0.478 87 95 0.6924 7.2540793420325422E-01
3R_19063365_SNP A T 0.06599 13 184 0.4912 4.8676707748663350E-01
3R_19063408_SNP A T 0.05699 11 182 0.734 7.5967669533573756E-01
3R_19063655_SNP T C 0.2135 38 140 0.8564 8.7527030476659684E-01
3R_19063703_SNP T C 0.2527 46 136 0.1661 2.0392875681636335E-01
3R_19063732_SNP T A 0.4033 73 108 0.2422 2.2991491938416531E-01
3R_19063757_SNP A T 0.163 30 154 0.7887 8.0821184394090217E-01
3R_19063820_SNP A G 0.0829 16 177 0.6322 6.2605559113139497E-01
3R_19063887_DEL T TATC 0.05208 10 182 0.8748 8.7388916422544216E-01
3R_19063903_SNP A T 0.1977 34 138 0.1542 1.8796486141517188E-01
3R_19063982_SNP A G 0.05699 11 182 0.6435 6.3788062949549973E-01
3R_19064074_SNP A G 0.05729 11 181 0.5249 5.1754125006006713E-01
3R_19064083_SNP A G 0.442 80 101 0.4265 4.0969410657971150E-01
3R_19064137_SNP C T 0.3478 64 120 0.151 1.9711963070684768E-01
3R_19064148_SNP T C 0.4699 86 97 0.3272 3.1588170199092824E-01
3R_19064161_SNP A T 0.06667 13 182 0.5902 5.8551712161170655E-01
3R_19064173_SNP T G 0.4565 84 100 0.4833 4.7105955413031464E-01
3R_19064178_SNP C A 0.352 63 116 0.186 2.3893637336578766E-01
3R_19064184_SNP G A 0.3497 64 119 0.1402 1.9116329774958085E-01
3R_19064213_SNP A T 0.0914 17 169 0.7032 6.9818916460348102E-01
3R_19064225_SNP C A 0.09239 17 167 0.7088 7.0190287349540537E-01
3R_19064249_SNP T C 0.09392 17 164 0.8099 8.0469789241211287E-01
3R_19064250_SNP T A 0.0989 18 164 0.8578 8.5430447928936237E-01
3R_19064325_SNP A G 0.05729 11 181 0.7094 7.0437101824015014E-01
3R_19064326_SNP C G 0.2074 39 149 0.2896 2.7922259775788660E-01
3R_19064351_SNP A G 0.06915 13 175 0.855 8.5274729302001195E-01
3R_19064438_DEL C CAAAACTATGGACATA 0.05699 11 182 0.6318 6.2606016371852879E-01
3R_19064455_SNP C A 0.06186 12 182 0.6991 6.9503948729169029E-01
3R_19064512_SNP C T 0.3207 59 125 0.2679 3.1705891304845468E-01
3R_19064565_SNP G C 0.09143 16 159 0.6281 6.5995645709933060E-01
3R_19064585_SNP T C 0.1023 18 158 0.8499 8.6458206102558011E-01
3R_19064667_SNP A C 0.1173 21 158 0.5176 5.5886761679248109E-01
3R_19064718_SNP A G 0.05699 11 182 0.6944 6.8951182909016306E-01
3R_19064764_SNP A T 0.3351 62 123 0.7149 7.0867211177521727E-01
3R_19064779_SNP A G 0.05208 10 182 0.5833 5.7610747681476981E-01
3R_19064834_SNP T A 0.1098 19 154 0.7007 7.2572501104418119E-01
3R_19064857_SNP A G 0.06218 12 181 0.7067 7.0214126714068448E-01
3R_19065214_SNP T C 0.1385 27 168 0.139 1.3886854160553730E-01
3R_19065303_DEL T TT 0.05978 11 173 0.8696 8.8349842274689128E-01
3R_19065310_SNP T C 0.05978 11 173 0.8696 8.8349842274689128E-01
3R_19065331_SNP T A 0.05051 10 188 0.6636 6.6029877922010161E-01
3R_19065363_INS TT T 0.05729 11 181 0.747 7.4227678284840315E-01
3R_19065370_SNP C G 0.05699 11 182 0.6944 6.8951182909016306E-01
3R_19065509_SNP T C 0.1657 30 151 0.8768 8.8887715891694397E-01
3R_19065546_SNP T A 0.05 9 171 0.4882 4.7206301278150209E-01
3R_19065548_SNP T A 0.0977 17 157 0.9947 9.9445786988054474E-01
3R_19065608_SNP A G 0.06111 11 169 0.7337 7.5977126458273214E-01
3R_19065659_SNP T A 0.1307 23 153 0.5315 5.6960209211530655E-01
3R_19065670_SNP G A 0.1329 23 150 0.5362 5.7313296269888747E-01
3R_19065713_SNP A T 0.1307 23 153 0.4673 5.0953112691621927E-01
3R_19065810_SNP T G 0.05208 10 182 0.7386 7.3372533364478820E-01
3R_19065875_SNP T G 0.06111 11 169 0.8144 8.3305953614914652E-01
3R_19066061_SNP G A 0.288 53 131 0.2705 3.2484927421654064E-01
3R_19066073_SNP C T 0.3516 64 118 0.9906 9.9040908551664342E-01
3R_19066076_SNP A G 0.4865 90 95 0.8408 8.4088975785107456E-01
3R_19066082_SNP T G 0.4891 90 94 0.8085 8.0830689693365798E-01
3R_19066092_SNP A G 0.2919 54 131 0.3135 3.5791145045178385E-01
3R_19066093_SNP G T 0.2857 52 130 0.3156 3.5696585000168923E-01
3R_19066109_SNP G C 0.4725 86 96 0.9 8.9809009406265172E-01
3R_19066117_SNP T C 0.3716 68 115 0.5454 5.8194321166990393E-01
3R_19066119_SNP C T 0.4365 79 102 0.8834 8.8022711784484164E-01
3R_19066128_SNP A T 0.3626 66 116 0.5781 6.1189959856339016E-01
3R_19066135_SNP G A 0.3611 65 115 0.4628 4.9924868034121550E-01
3R_19066137_SNP T A 0.06186 12 182 0.6991 6.9503948729169029E-01
3R_19066142_SNP G A 0.2919 54 131 0.2352 2.7663018646253590E-01
3R_19066161_SNP G A 0.2973 55 130 0.2514 2.9330813866908179E-01
3R_19066183_SNP T G 0.1832 35 156 0.1327 1.2302278593153415E-01
3R_19066188_SNP A T 0.3169 58 125 0.3343 3.7485791834912541E-01
3R_19066285_SNP G A 0.2811 52 133 0.7863 8.0346722909147472E-01
3R_19066316_DEL C CC 0.3554 59 107 0.6173 6.4224926049658704E-01
3R_19066328_DEL C CCTC 0.2581 48 138 0.6188 6.5283230809404280E-01
3R_19066370_SNP G A 0.2811 52 133 0.4958 5.3942345802770930E-01
3R_19066380_SNP A G 0.2595 48 137 0.7454 7.3907319840014596E-01
3R_19066390_SNP A G 0.2054 38 147 0.976 9.7799669099112863E-01
3R_19066401_SNP T G 0.05584 11 186 0.8306 8.2924748725656783E-01
3R_19066475_SNP A G 0.2391 44 140 0.3067 3.5596298959984918E-01
3R_19066555_SNP G A 0.2595 48 137 0.2927 3.3956800087886874E-01
3R_19066561_SNP C G 0.2649 49 136 0.518 5.5416965569241805E-01
3R_19066565_SNP A G 0.2688 50 136 0.436 4.7709488176620829E-01
3R_19066566_SNP A G 0.2674 50 137 0.4563 4.9699460875945878E-01
3R_19066568_SNP T A 0.2674 50 137 0.3482 3.9139982423252639E-01
3R_19066611_SNP T C 0.2967 54 128 0.4429 4.8334223928076936E-01
3R_19066615_SNP A T 0.2967 54 128 0.4137 4.5435696164894179E-01
3R_19066621_SNP T A 0.2732 50 133 0.265 3.0756467381459174E-01
3R_19066627_SNP A G 0.2787 51 132 0.2852 3.2687451648207189E-01
3R_19066640_SNP C T 0.05236 10 181 0.7258 7.2010552101173286E-01
3R_19066648_SNP G A 0.3784 70 115 0.3707 3.6289118609836579E-01
3R_19066690_SNP A G 0.328 61 125 0.1443 1.8412439113558166E-01
3R_19066779_SNP A C 0.05128 10 185 0.4683 4.6976567916938994E-01
3R_19066791_SNP A T 0.2787 51 132 0.9573 9.6120387272854968E-01
3R_19066892_SNP G T 0.2421 46 144 0.7295 7.5313642221219856E-01
3R_19066987_SNP T C 0.3901 71 111 0.647 6.3926768542043222E-01
3R_19067028_DEL T TCACGTTAGTGTAAAGT 0.07368 14 176 0.9111 9.1001405071494079E-01
3R_19067078_SNP A G 0.4181 74 103 0.6051 6.3286063329398856E-01
3R_19067116_SNP T G 0.08163 16 180 0.6839 6.7932945533904232E-01
3R_19067134_SNP A G 0.4725 86 96 0.4528 4.3868591482312225E-01
3R_19067142_SNP G A 0.2203 39 138 0.7142 7.3856609194432299E-01
3R_19067150_SNP A C 0.05155 10 184 0.4364 4.2993376223739554E-01
3R_19067153_DEL T TTAATATGCAGG 0.1105 21 169 0.5531 5.5089157718903614E-01
3R_19067176_SNP G A 0.2123 38 141 0.6848 7.1847782171428620E-01
3R_19067230_SNP T A 0.1615 31 161 0.686 6.8096562482083134E-01
3R_19067354_SNP G A 0.1813 33 149 0.6061 6.4122899605721062E-01
3R_19067373_DEL C CACCCATTGCCCGTGCGTTCGGT 0.2077 38 145 0.8664 8.6519598071908632E-01
3R_19067397_SNP T C 0.2287 43 145 0.8416 8.3853620101056225E-01
3R_19067481_SNP C T 0.4353 74 96 0.219 2.6607859091663821E-01
3R_19067482_SNP C G 0.4244 73 99 0.2097 2.5906899085104873E-01
3R_19067492_SNP A T 0.4201 71 98 0.1487 2.1164900396026254E-01
3R_19067545_INS CAC C 0.2368 45 145 0.2592 2.5710152017324928E-01
3R_19067549_INS TGACT T 0.234 44 144 0.2355 2.3171668400304068E-01
3R_19067583_INS AA A 0.3478 64 120 0.3233 3.2381473488540258E-01
3R_19067595_SNP T C 0.367 69 119 0.06379 9.8609324144263044E-02
3R_19067610_SNP A G 0.1949 38 157 0.7886 7.8556899845654915E-01
3R_19067611_SNP T A 0.08377 16 175 0.5496 5.4217709481684284E-01
3R_19067656_SNP C T 0.05155 10 184 0.3236 3.1705801199623651E-01
3R_19067674_SNP T G 0.1915 36 152 0.8499 8.4686342924928493E-01
3R_19067712_SNP C G 0.065 13 187 0.6082 6.0598714849342394E-01
3R_19067849_SNP A G 0.163 30 154 0.2019 1.9596669867453587E-01
3R_19067956_SNP T C 0.09605 17 160 0.3618 3.5013138739059535E-01
3R_19067959_SNP T G 0.4254 77 104 0.5407 5.8262221964789351E-01
3R_19067991_SNP C T 0.2021 38 150 0.5129 5.0325675193999664E-01
3R_19067996_SNP A T 0.2011 36 143 0.9401 9.3890718393824979E-01
3R_19068044_SNP C A 0.07254 14 179 0.6408 6.3497622700806677E-01
3R_19068055_SNP C A 0.1613 30 156 0.8879 8.8556517623970521E-01
3R_19068060_SNP A G 0.1613 30 156 0.8922 8.8981307375999608E-01
3R_19068072_SNP C T 0.2229 37 129 0.9894 9.8939208554755620E-01
3R_19068112_SNP T C 0.08854 17 175 0.6623 6.5873378300327956E-01
3R_19068135_SNP C A 0.4365 79 102 0.2944 2.8098317350871449E-01
3R_19068150_SNP G C 0.2554 47 137 0.9969 9.9734760297566805E-01
3R_19068158_SNP C T 0.2181 41 147 0.4659 5.1779088255044448E-01
3R_19068163_SNP C T 0.3315 60 121 0.2376 2.9175709086464707E-01
3R_19068182_SNP A G 0.09794 19 175 0.6624 6.5589412847523076E-01
3R_19068186_SNP T C 0.3735 62 104 0.6269 6.5119714238231352E-01
3R_19068189_DEL C CC 0.08763 17 177 0.8126 8.0875160178963401E-01
3R_19068215_SNP T C 0.07065 13 171 0.9426 9.4799883152194764E-01
3R_19068227_SNP A G 0.07179 14 181 0.5151 5.0842585046663680E-01
3R_19068240_SNP A C 0.3989 73 110 0.2256 2.1373343874974737E-01
3R_19068260_SNP G T 0.4032 75 111 0.3045 2.9535626476951371E-01
3R_19068311_SNP T A 0.09551 17 161 0.5598 5.9811869756356661E-01
3R_19068319_SNP G A 0.0904 16 161 0.4975 5.3866607686640888E-01
3R_19068321_SNP G A 0.2159 38 138 0.6463 6.3283967304742661E-01
3R_19068329_SNP C A 0.05464 10 173 0.4811 4.6989680072185103E-01
3R_19068332_DEL C CGGCTG 0.2935 54 130 0.4492 4.3594408176730615E-01
3R_19068338_SNP A G 0.2431 44 137 0.3873 3.7240197350629456E-01
3R_19068357_SNP G C 0.3652 65 113 0.744 7.3224856771130842E-01
3R_19068359_SNP A G 0.358 63 113 0.6743 6.5741286427728085E-01
3R_19068462_SNP T G 0.05102 10 186 0.05494 5.1769068144300642E-02
3R_19068484_SNP A G 0.2688 50 136 0.7461 7.7231963098180278E-01
3R_19068490_SNP A G 0.2646 50 139 0.8444 8.6180206940816362E-01
3R_19068554_SNP T C 0.3316 62 125 0.06334 9.1194530528940887E-02
3R_19068590_SNP G C 0.3602 67 119 0.3529 4.0214227832605387E-01
3R_19068619_SNP A C 0.2541 46 135 0.6058 6.3885695942028020E-01
3R_19068657_SNP T G 0.4667 84 96 0.3831 3.6180190942588109E-01
3R_19068672_SNP G T 0.3296 59 120 0.3263 3.0709481875428435E-01
3R_19068696_SNP C A 0.05076 10 187 0.3461 3.4462035176951900E-01
3R_19068698_SNP T C 0.05076 10 187 0.3461 3.4462035176951900E-01
3R_19068719_SNP A T 0.3536 64 117 0.9217 9.2792639836077540E-01
3R_19068759_SNP T C 0.3497 64 119 0.808 8.2357039819185807E-01
3R_19068770_SNP T C 0.4208 77 106 0.567 6.0276781382994860E-01
3R_19068786_SNP C T 0.2513 47 140 0.865 8.6160860939091910E-01
3R_19068795_SNP A T 0.2567 48 139 0.9234 9.2132109527319839E-01
3R_19069003_SNP G A 0.2682 48 131 0.5182 5.1460004947860016E-01
3R_19069030_SNP A C 0.1966 35 143 0.2888 3.4011514703952439E-01
3R_19069033_INS GA G 0.2131 39 144 0.9729 9.7281394573193469E-01
3R_19069042_SNP T G 0.06897 12 162 0.5916 5.7482040656081879E-01
3R_19069072_SNP G T 0.05076 10 187 0.5701 5.6805792370712549E-01
3R_19069128_SNP C A 0.467 85 97 0.6075 6.4690335040795277E-01
3R_19069174_DEL G GTTCG 0.05319 10 178 0.2281 2.2308089798990172E-01
3R_19069175_SNP T C 0.4845 78 83 0.4191 4.7831587832199074E-01
3R_19069219_SNP A T 0.4859 86 91 0.6454 6.8442108824452419E-01
3R_19069533_SNP A G 0.2961 53 126 0.9595 9.6369819979550608E-01
3R_19069612_SNP A C 0.1215 22 159 0.8752 8.7174657959649759E-01
3R_19069627_SNP T C 0.3676 68 117 0.9596 9.6324614561873734E-01
3R_19069640_SNP T C 0.09677 18 168 0.3424 3.8907623013205461E-01
3R_19069659_SNP C A 0.1263 24 166 0.1876 1.8193616674665591E-01
3R_19069671_SNP A G 0.4536 83 100 0.1462 1.4084393514185323E-01
3R_19069726_DEL T TTCAGAC 0.459 84 99 0.03854 3.7961454787885950E-02
3R_19069734_SNP T C 0.4645 85 98 0.06959 6.4235653183308303E-02
3R_19069735_SNP A T 0.456 83 99 0.04265 4.1630488290232831E-02
3R_19069786_SNP C G 0.4438 79 99 0.2578 3.1754201076954980E-01
3R_19069794_SNP T A 0.1047 20 171 0.4585 4.5327544599408065E-01
3R_19069796_SNP C A 0.3925 73 113 0.1304 1.7130937212109099E-01
3R_19069805_SNP T G 0.311 51 113 0.1702 2.1125789444858856E-01
3R_19069811_SNP A G 0.107 20 167 0.4422 4.3367348195719924E-01
3R_19069817_SNP T C 0.4945 90 92 0.1004 1.3948806679436510E-01
3R_19069819_SNP A T 0.267 51 140 0.3635 4.0968970362453616E-01
3R_19069945_SNP G C 0.2088 38 144 0.9446 9.4959771387849934E-01
3R_19069979_SNP A G 0.1615 31 161 0.6496 6.4640433115752172E-01
3R_19069998_SNP G C 0.1263 24 166 0.6424 6.7391099409188915E-01
3R_19070008_SNP A T 0.07979 15 173 0.5292 5.2373779959257249E-01
3R_19070009_SNP G T 0.07979 15 173 0.5292 5.2373779959257249E-01
3R_19070042_SNP T A 0.06522 12 172 0.3967 4.4420589604725258E-01
3R_19070053_SNP T A 0.2308 42 140 0.594 6.2833980304829107E-01
3R_19070072_SNP A G 0.1813 35 158 0.3546 3.4684841778844422E-01
3R_19070095_SNP G A 0.4859 86 91 0.9456 9.5052591000490561E-01
3R_19070118_SNP G C 0.1967 36 147 0.2836 2.7129515983265173E-01
3R_19070129_SNP G T 0.1925 36 151 0.139 1.3287242159928170E-01
3R_19070146_SNP A T 0.4793 81 88 0.8144 8.3030227755529917E-01
3R_19070158_SNP T C 0.4749 85 94 0.9838 9.8516845164149514E-01
3R_19070163_DEL G ACAATA 0.4722 85 95 0.9731 9.7548556585216095E-01
3R_19070181_SNP A G 0.4693 84 95 0.965 9.6815608086073390E-01
3R_19070186_SNP G A 0.435 77 100 0.4978 4.8661246778259637E-01
3R_19070190_SNP G C 0.4663 83 95 0.9508 9.5510046935713122E-01
3R_19070213_SNP C T 0.4778 86 94 0.9542 9.5836737887145140E-01
3R_19070214_SNP C T 0.1302 25 167 0.7325 7.5800898552346252E-01
3R_19070219_SNP C T 0.4807 87 94 0.9238 9.3083599562750474E-01
3R_19070224_SNP C T 0.4807 87 94 0.9238 9.3083599562750474E-01
3R_19070227_SNP C T 0.4807 87 94 0.9238 9.3083599562750474E-01
3R_19070230_SNP A G 0.4804 86 93 0.9754 9.7770457943282096E-01
3R_19070234_SNP A G 0.4663 76 87 0.9288 9.3443186569653880E-01
3R_19070239_SNP A G 0.463 75 87 0.8899 8.9827879918384113E-01
3R_19070240_SNP T C 0.4862 88 93 0.9961 9.9648265401668978E-01
3R_19070242_SNP A T 0.0625 12 180 0.2629 3.1269793949694180E-01
3R_19070267_SNP G A 0.4888 87 91 0.5773 5.6455702997206592E-01
3R_19070268_SNP A G 0.3457 65 123 0.6491 6.4024018571523134E-01
3R_19070282_SNP G C 0.2251 43 148 0.5122 5.0298392028978411E-01
3R_19070543_SNP A G 0.4514 79 96 0.1362 1.7957215135349380E-01
3R_19070635_DEL A ACGA 0.24 42 133 0.3881 3.8590282529757503E-01
3R_19070727_SNP T G 0.1026 20 175 0.8054 8.0510678332801211E-01
3R_19070797_SNP A C 0.055 11 189 0.7671 7.6566704088022175E-01
3R_19070836_SNP G A 0.2947 56 134 0.7967 7.9292264795742362E-01
3R_19070847_SNP T G 0.2128 40 148 0.8979 8.9649885081251568E-01
3R_19070942_SNP C G 0.09278 18 176 0.07813 7.5465723241854257E-02
3R_19070948_SNP G A 0.09645 19 178 0.1072 1.0583507978085416E-01
3R_19071198_SNP T C 0.4725 86 96 0.5064 4.9609190900501432E-01
3R_19071202_SNP G T 0.3876 69 109 0.7131 7.0674577464985366E-01
3R_19071223_SNP T G 0.1632 31 159 0.7936 8.1076868116876721E-01
3R_19071224_SNP T G 0.05263 10 180 0.6528 6.4561429715257579E-01
3R_19071287_SNP C T 0.4068 72 105 0.3806 4.2739850876751972E-01
3R_19071290_SNP C T 0.3681 67 115 0.3403 3.8700474695098164E-01
3R_19071300_SNP C T 0.1111 21 168 0.5962 6.3072457942644711E-01
3R_19071487_SNP C A 0.4088 74 107 0.82 8.3774212635244361E-01
3R_19071507_SNP T A 0.4891 90 94 0.289 2.8087794589930981E-01
3R_19071515_SNP A G 0.4971 85 86 0.2632 2.4647861582496833E-01
3R_19071519_SNP T A 0.08671 15 158 0.8426 8.3654685128272244E-01
3R_19071523_SNP T A 0.08791 16 166 0.6179 6.0951874777187620E-01
3R_19071528_SNP A C 0.1607 27 141 0.2904 3.2810658718449581E-01
3R_19071556_INS T TTCAGTTGACGTTGCT 0.2471 43 131 0.1551 1.3839417180767555E-01
3R_19071557_SNP C A 0.06154 12 183 0.71 7.3728304176209258E-01
3R_19071601_SNP T C 0.4213 75 103 0.3285 3.1681496099888751E-01
3R_19071603_SNP T G 0.09845 19 174 0.8421 8.3923749100887124E-01
3R_19071643_SNP G A 0.153 28 155 0.9341 9.3274957855062290E-01
3R_19071675_SNP G A 0.4134 74 105 0.3482 3.8868534318647141E-01
3R_19071678_SNP G A 0.4167 75 105 0.3542 3.9581204766572298E-01
3R_19071818_SNP G A 0.1848 34 150 0.9622 9.6102022547915333E-01
3R_19071879_SNP C G 0.05851 11 177 0.4386 4.2622573979917133E-01
3R_19071918_SNP G A 0.4693 84 95 0.6482 6.8499790094455926E-01
3R_19071977_SNP A G 0.1164 22 167 0.7875 7.8442305460801987E-01
3R_19072098_SNP A G 0.5 82 82 0.4159 4.4621858366297884E-01
3R_19072101_INS G GTTG 0.1732 31 148 0.5211 5.1096490154734697E-01
3R_19072131_SNP T C 0.3279 60 123 0.01994 1.7003823539535702E-02
3R_19072133_SNP A C 0.1613 30 156 0.6296 6.2084843424536129E-01
3R_19072269_SNP T C 0.1451 28 165 0.2584 2.5002255548793251E-01
3R_19072292_SNP C T 0.4863 89 94 0.05719 5.4155653199391057E-02
3R_19072299_SNP A G 0.1899 34 145 0.05006 4.3396583823364636E-02
3R_19072301_SNP C T 0.3492 66 123 0.2525 3.0393771798600455E-01
3R_19072305_SNP G A 0.4011 71 106 0.2966 3.5569782894137181E-01
3R_19072313_SNP T A 0.4044 74 109 0.2175 2.7151712110520443E-01
3R_19072324_SNP G A 0.1531 30 166 0.3797 3.7503044116722861E-01
3R_19072345_SNP C T 0.3587 66 118 0.2619 3.1569071356925815E-01
3R_19072352_SNP A T 0.1451 28 165 0.3135 3.0706674511544696E-01
3R_19072380_SNP A T 0.1989 37 149 0.3352 3.8453990260355453E-01
3R_19072390_SNP T A 0.1538 28 154 0.6729 6.6467180274099580E-01
3R_19072392_SNP T A 0.1895 36 154 0.5203 5.6258477549762120E-01
3R_19072394_INS TT T 0.1353 23 147 0.2021 1.8218345701155647E-01
3R_19072397_SNP T A 0.1514 28 157 0.6416 6.3427985814585508E-01
3R_19072412_SNP C T 0.3797 71 116 0.09803 8.9847115501216046E-02
3R_19072417_SNP G A 0.3676 68 117 0.05873 5.1049057714948012E-02
3R_19072418_SNP A G 0.371 69 117 0.0732 6.4523060872615903E-02
3R_19072422_SNP C T 0.2054 38 147 0.03902 3.4719349030002768E-02
3R_19072425_SNP A T 0.1885 36 155 0.5247 5.6524727110358763E-01
3R_19072430_SNP C T 0.212 39 145 0.02866 2.4496489496383396E-02
3R_19072435_SNP C T 0.369 69 118 0.7873 7.8149846541342316E-01
3R_19072437_SNP C A 0.4341 79 103 0.1229 1.5877759987790996E-01
3R_19072457_SNP T C 0.1832 35 156 0.5305 5.7053410867612375E-01
3R_19072490_SNP G T 0.3488 60 112 0.2714 3.0526894749768563E-01
3R_19072508_SNP C G 0.05556 11 187 0.4609 4.5877015510159602E-01
3R_19072543_SNP C G 0.1988 34 137 0.3655 3.5253840359278765E-01
3R_19072672_SNP A G 0.1629 29 149 0.09166 1.2492405471106982E-01
3R_19072675_SNP A G 0.06806 13 178 0.6715 6.8160254619314864E-01
3R_19072689_SNP T A 0.4046 70 103 0.8252 8.1925678307246330E-01
3R_19072691_SNP A C 0.4121 75 107 0.7163 7.1141787122474454E-01
3R_19072786_SNP A C 0.08718 17 178 0.5853 5.8114003028346795E-01
3R_19072834_SNP G T 0.4343 76 99 0.7257 7.4832630031007852E-01
3R_19072839_SNP C T 0.2768 49 128 0.5609 5.9967108215212073E-01
3R_19072842_SNP A G 0.2722 49 131 0.5724 6.0962135088357861E-01
3R_19072900_SNP G A 0.1204 23 168 0.2582 2.4833534384008260E-01
3R_19072942_SNP G T 0.1224 24 172 0.624 6.1874271082340415E-01
3R_19072973_SNP T C 0.2312 43 143 0.7832 7.7702157360437307E-01
3R_19072983_SNP A G 0.3702 67 114 0.1959 2.3680242154115416E-01
3R_19072984_SNP T A 0.1327 26 170 0.863 8.6134933155946092E-01
3R_19072987_SNP T C 0.1371 27 170 0.99 9.8987863108492213E-01
3R_19073011_SNP T A 0.2204 41 145 0.4419 4.3066074932946841E-01
3R_19073017_DEL A AATGTG 0.1803 33 150 0.7448 7.3948768115281938E-01
3R_19073035_SNP T G 0.1237 24 170 0.9964 9.9636431724945507E-01
3R_19073047_SNP T C 0.1758 32 150 0.9195 9.2688955752277435E-01
3R_19073049_SNP C T 0.1722 31 149 0.8227 8.3821190119325317E-01
3R_19073050_SNP T C 0.4114 72 103 0.5138 5.5542615888506552E-01
3R_19073051_SNP T A 0.07853 15 176 0.7289 7.2322427406088829E-01
3R_19073052_SNP C T 0.1758 32 150 0.8203 8.3815592804247530E-01
3R_19073061_SNP A C 0.1722 31 149 0.8771 8.9009552976282169E-01
3R_19073066_DEL TGT ACACAAA 0.1711 32 155 0.9595 9.5879465034481470E-01
3R_19073077_MNP TGGGT AAATA 0.1711 32 155 0.9595 9.5879465034481470E-01
3R_19073083_SNP A T 0.2253 41 141 0.8333 8.2940016392459404E-01
3R_19073084_SNP G A 0.1667 31 155 0.9816 9.8122236829155152E-01
3R_19073085_SNP T A 0.172 32 154 0.9989 9.9890467880974609E-01
3R_19073087_DEL T AA 0.1711 32 155 0.9595 9.5879465034481470E-01
3R_19073091_SNP C A 0.1694 31 152 0.9933 9.9316028213732044E-01
3R_19073094_SNP C G 0.1711 32 155 0.9595 9.5879465034481470E-01
3R_19073095_SNP T G 0.1685 31 153 0.943 9.4841809331652260E-01
3R_19073096_DEL G GA 0.1676 31 154 0.6766 7.0747662266851918E-01
3R_19073098_SNP T C 0.2246 42 145 0.5164 5.1069551384117173E-01
3R_19073099_SNP T A 0.1676 31 154 0.6766 7.0747662266851918E-01
3R_19073101_SNP A T 0.172 32 154 0.8552 8.6922123169574017E-01
3R_19073102_SNP A T 0.163 30 154 0.9126 9.2077281050726700E-01
3R_19073103_SNP C T 0.2193 41 146 0.5682 5.5967468528428599E-01
3R_19073104_MNP CAC TGT 0.1676 31 154 0.6766 7.0747662266851918E-01
3R_19073108_SNP C A 0.1639 30 153 0.841 8.5510137819149967E-01
3R_19073109_SNP G C 0.08247 16 178 0.5783 5.7258975497526343E-01
3R_19073110_SNP A G 0.2234 42 146 0.5938 5.8628475482528908E-01
3R_19073115_SNP C T 0.2275 43 146 0.5965 5.9077499820273738E-01
3R_19073120_SNP A C 0.1543 27 148 0.7519 7.4703620803989246E-01
3R_19073121_SNP C A 0.1561 27 146 0.8664 8.6283439971817733E-01
3R_19073125_SNP G A 0.1552 27 147 0.8883 8.8563943861415884E-01
3R_19073126_SNP A T 0.1543 27 148 0.8994 8.9723611437500317E-01
3R_19073132_SNP A C 0.3204 58 123 0.8126 8.2982969452773381E-01
3R_19073134_SNP A C 0.3167 57 123 0.7622 7.8385796603923041E-01
3R_19073135_SNP C T 0.08163 16 180 0.5583 5.5313691054990222E-01
3R_19073136_SNP A G 0.3167 57 123 0.5456 5.9097517396886778E-01
3R_19073137_SNP G A 0.3149 57 124 0.795 8.1399823815551720E-01
3R_19073139_SNP T A 0.3149 57 124 0.994 9.9469244484735475E-01
3R_19073143_SNP A G 0.1685 31 153 0.9671 9.7041359151310524E-01
3R_19073144_SNP G A 0.07254 14 179 0.5823 5.7580862503891783E-01
3R_19073159_SNP A T 0.4134 74 105 0.3216 3.7352464628599980E-01
3R_19073160_SNP T G 0.3438 55 105 0.9991 9.9916678724631347E-01
3R_19073174_SNP G A 0.4045 72 106 0.7799 7.9829136875729922E-01
3R_19073181_SNP C A 0.4121 75 107 0.6903 7.1915246255459953E-01
3R_19073184_SNP A G 0.1385 27 168 0.4739 4.7430777124824175E-01
3R_19073197_SNP G T 0.1514 28 157 0.6956 6.9117387406021757E-01
3R_19073207_SNP C A 0.4 72 108 0.6142 6.0549797029461072E-01
3R_19073246_SNP G A 0.148 29 167 0.6495 6.4607133124863370E-01
3R_19073247_SNP G A 0.148 29 167 0.6495 6.4607133124863370E-01
3R_19073274_INS AGTTTGT G 0.1026 20 175 0.6906 6.8536198159863171E-01
3R_19073288_SNP G T 0.06186 12 182 0.6991 6.9503948729169029E-01
3R_19073290_SNP T A 0.1554 30 163 0.9995 9.9944725841657600E-01
3R_19073296_SNP G C 0.1503 29 164 0.8929 8.9094347288436893E-01
3R_19073423_SNP A G 0.2732 50 133 0.9537 9.5832413408177131E-01
3R_19073426_INS TATGTGCGT T 0.2759 48 126 0.6244 6.1001325785452154E-01
3R_19073435_SNP A G 0.05102 10 186 0.8941 8.9243957554737019E-01
3R_19073555_INS AC A 0.1351 25 160 0.1543 1.6744900886442349E-01
3R_19073587_SNP T C 0.1684 32 158 0.7649 7.5938245321036912E-01
3R_19073630_SNP A T 0.1302 25 167 0.7008 6.9370082824081714E-01
3R_19073856_SNP A C 0.2652 48 133 0.2643 2.5326456775370587E-01
3R_19073902_SNP G A 0.4457 82 102 0.4246 4.1639806589761208E-01
3R_19073998_SNP G T 0.2312 43 143 0.2515 2.4027537884007799E-01
3R_19074032_SNP T C 0.1302 25 167 0.6725 6.6724024503418933E-01
3R_19074080_SNP T C 0.2021 39 154 0.8176 8.1405353140565628E-01
3R_19074245_SNP A T 0.3656 68 118 0.7871 8.0709336051859570E-01
3R_19074297_SNP G T 0.3352 60 119 0.578 6.1466968739612771E-01
3R_19074404_DEL G GTG 0.1792 31 142 0.8016 8.3248450475829339E-01
3R_19074408_DEL G ACA 0.162 29 150 0.102 8.9622230646118073E-02
3R_19074438_SNP A C 0.1989 37 149 0.9098 9.1883911728411483E-01
3R_19074587_SNP C T 0.2649 49 136 0.9249 9.3268226347898353E-01
3R_19074631_SNP T A 0.1071 21 175 0.2289 2.2240796068515756E-01
3R_19074692_SNP C T 0.06186 12 182 0.6991 6.9503948729169029E-01
3R_19074717_SNP T A 0.3278 59 121 0.8207 8.3960302341736226E-01
3R_19074725_INS AA A 0.1053 20 170 0.3774 3.6864890761456071E-01
3R_19074730_DEL G GC 0.3297 60 122 0.8439 8.6008066193820787E-01
3R_19074740_SNP C G 0.3149 57 124 0.8783 8.9100705755933385E-01
3R_19074857_SNP A C 0.1934 35 146 0.2782 2.7084031823482435E-01
3R_19074891_SNP C A 0.4667 84 96 0.3771 4.3499349672523668E-01
3R_19074895_SNP C T 0.1562 30 162 0.5412 5.3842845461489075E-01
3R_19074938_SNP G A 0.1186 23 171 0.8057 8.0324977079929738E-01
3R_19074995_SNP C T 0.4011 75 112 0.9523 9.5802975906682963E-01
3R_19075038_SNP C G 0.3913 72 112 0.765 7.8740319996543817E-01
3R_19075047_SNP A T 0.224 43 149 0.5277 5.1964968126167799E-01
3R_19075054_SNP C G 0.2116 40 149 0.4806 4.6922335755786926E-01
3R_19075101_SNP A G 0.2181 41 147 0.643 6.4048953553150967E-01
3R_19075114_SNP C A 0.2086 39 148 0.7432 7.3625303807896914E-01
3R_19075177_SNP T A 0.1204 23 168 0.9512 9.5026867337851795E-01
3R_19075318_SNP C G 0.1405 26 159 0.9049 9.0181328428798957E-01
3R_19075414_SNP C A 0.2935 54 130 0.8102 8.0904477633766592E-01
3R_19075442_SNP A T 0.3152 58 126 0.9874 9.8730244014286428E-01
3R_19075663_SNP A G 0.1217 23 166 0.8687 8.6664544234073604E-01
3R_19075666_SNP G A 0.05699 11 182 0.579 5.7280697422236049E-01
3R_19075697_SNP T G 0.1885 36 155 0.2739 3.3073426190587252E-01
3R_19075716_SNP A T 0.4751 86 95 0.7675 7.9248787599596771E-01
3R_19075738_SNP A C 0.2865 51 127 0.7302 7.5822992116849153E-01
3R_19075908_SNP T C 0.1042 20 172 0.9364 9.3521550442390977E-01
3R_19075957_SNP A G 0.3851 62 99 0.4497 4.2159080373419378E-01
3R_19075958_SNP T G 0.08475 15 162 0.5108 5.4780361961489155E-01
3R_19075960_SNP C T 0.178 34 157 0.7724 7.9445248616330488E-01
3R_19075969_SNP A T 0.1862 35 153 0.4083 4.6787020802072576E-01
3R_19076032_SNP T C 0.1823 35 157 0.8435 8.5885390806841466E-01
3R_19076035_SNP C T 0.06186 12 182 0.6991 6.9503948729169029E-01
3R_19076053_SNP A C 0.2228 41 143 0.3211 3.1182446345872761E-01
3R_19076089_SNP A T 0.2333 42 138 0.2022 1.9086479654115707E-01
3R_19076099_SNP T A 0.2011 38 151 0.3724 3.6643675006220910E-01
3R_19076103_DEL T TAATAT 0.1684 32 158 0.793 7.9280871132541275E-01
3R_19076122_SNP C T 0.3923 71 110 0.5723 5.6092447921079347E-01
3R_19076130_SNP T C 0.3934 72 111 0.5666 5.5542293219098204E-01
3R_19076145_SNP G T 0.06186 12 182 0.6991 6.9503948729169029E-01
3R_19076158_SNP T C 0.1795 35 160 0.5429 5.3773804934709646E-01
3R_19076182_SNP T C 0.1701 33 161 0.3106 3.0377027282439772E-01
3R_19076185_SNP G A 0.1753 34 160 0.3741 3.6683312514294275E-01
3R_19076245_SNP T A 0.1164 22 167 0.8787 8.7631805934601303E-01
3R_19076254_SNP A G 0.2421 46 144 0.8715 8.6868326308279420E-01
3R_19076292_SNP C T 0.3846 70 112 0.7282 7.2096145815019808E-01
3R_19076294_SNP T A 0.151 29 163 0.8237 8.2208336273621585E-01
3R_19076302_INS A AAA 0.3963 65 99 0.7519 7.5434022837293857E-01
3R_19076313_SNP T C 0.1244 24 169 0.8838 8.8258462496479695E-01
3R_19076318_SNP A T 0.2147 41 150 0.9617 9.6090452968413365E-01
3R_19076325_SNP T C 0.2421 46 144 0.9274 9.2587277375999566E-01
3R_19076346_SNP T C 0.1094 21 171 0.7398 7.3563124753510800E-01
3R_19076351_SNP T C 0.2396 46 146 0.9997 9.9970522152941277E-01
3R_19076368_SNP C G 0.0829 16 177 0.5028 4.9515703623037377E-01
3R_19076382_SNP C A 0.2086 39 148 0.8115 8.0792316329363245E-01
3R_19076420_SNP C T 0.09231 18 177 0.1087 1.0426296364905230E-01
3R_19076425_SNP A G 0.1173 23 173 0.7996 7.9642181353367925E-01
3R_19076481_SNP T C 0.2193 41 146 0.4613 4.5372894349040982E-01
3R_19076618_SNP C T 0.4162 77 108 0.5129 5.5701147863172662E-01
3R_19076652_SNP T C 0.3476 65 122 0.4955 5.4149969736452386E-01
3R_19076757_SNP T A 0.1481 28 161 0.04748 7.5141566805767848E-02
3R_19076769_SNP C G 0.08808 17 176 0.3346 3.8468499511353083E-01
3R_19076804_SNP G T 0.09278 18 176 0.4457 4.9238737244457054E-01
3R_19076856_SNP T G 0.08333 16 176 0.5473 5.8697950495093831E-01
3R_19076963_SNP A C 0.1935 36 150 0.6602 6.9462400115576850E-01
3R_19076982_SNP G A 0.1905 36 153 0.6784 7.1224977561756908E-01
3R_19077009_SNP A C 0.1925 36 151 0.3638 4.2950767372395915E-01
3R_19077035_SNP C T 0.3444 62 118 0.5819 6.1963098701834052E-01
3R_19077063_SNP C T 0.08122 16 181 0.2329 2.2702630566595905E-01
3R_19077086_SNP C G 0.3226 60 126 0.7887 7.8633274043366663E-01
3R_19077130_SNP T C 0.3065 57 129 0.8388 8.3635307434060346E-01
3R_19077150_SNP T C 0.3065 57 129 0.9645 9.6375953908424639E-01
3R_19077206_SNP G C 0.0582 11 178 0.9757 9.7527766815615680E-01
3R_19077229_SNP C G 0.3115 57 126 0.1056 9.9034153067475428E-02
3R_19077448_SNP T A 0.4066 74 108 0.4547 4.4411945051573010E-01
3R_19077460_SNP A G 0.06383 12 176 0.3556 4.0483581680253178E-01
3R_19077481_SNP T C 0.09574 18 170 0.6287 6.6106931864705087E-01
3R_19077529_SNP A G 0.1183 22 164 0.5922 6.2948375172616589E-01
3R_19077573_SNP C T 0.1217 23 166 0.7227 7.4817326243596927E-01
3R_19077595_SNP A C 0.06806 13 178 0.4891 4.8024600025066688E-01
3R_19077727_SNP A G 0.1398 26 160 0.2067 1.9502163353076185E-01
3R_19077738_DEL C CCTTCCTATCATTC 0.1376 26 163 0.6489 6.4128364488307943E-01
3R_19077775_SNP A T 0.4696 85 96 0.1959 2.4346116579405119E-01
3R_19078024_SNP A G 0.1223 23 165 0.7169 7.4233455007534932E-01
3R_19078033_SNP T G 0.3333 62 124 0.3323 3.8188949364162861E-01
3R_19078120_SNP C A 0.3596 64 114 0.5422 5.8543960623681324E-01
3R_19078171_SNP A T 0.1164 22 167 0.4607 4.4946929789073808E-01
3R_19078298_SNP T A 0.4469 80 99 0.5258 5.6162096048277377E-01
3R_19078492_SNP T C 0.2337 43 141 0.9111 9.1108845942843919E-01
3R_19078562_SNP A T 0.3539 63 115 0.51 4.9880444713562400E-01
3R_19078569_SNP A C 0.3611 65 115 0.6551 6.4590026608371742E-01
3R_19078619_SNP G A 0.3516 64 118 0.3618 3.5222318111962014E-01
3R_19078625_SNP G T 0.4917 89 92 0.9231 9.3008261875428855E-01
3R_19078760_SNP C G 0.06218 12 181 0.1604 1.5642673973094567E-01
3R_19078832_SNP A G 0.07107 14 183 0.9764 9.7877043388668084E-01
3R_19078961_SNP C A 0.1649 32 162 0.9211 9.2038057718269539E-01
3R_19078967_SNP G A 0.1518 29 162 0.9384 9.3800658770040901E-01
3R_19078970_SNP C T 0.1562 30 162 0.87 8.6851802568693715E-01
3R_19079077_SNP T C 0.1604 30 157 0.319 3.1539045494490536E-01
3R_19079199_SNP A G 0.1179 23 172 0.1764 1.7156314988297616E-01
3R_19079247_SNP A C 0.07568 14 171 0.5767 6.1217077687530630E-01
3R_19079250_SNP C T 0.07568 14 171 0.5653 6.0258186003177627E-01
3R_19079270_SNP A C 0.1368 26 164 0.2289 2.2157894095263964E-01
3R_19079303_SNP A C 0.2299 43 144 0.1607 2.0676398619413894E-01
3R_19079307_SNP A T 0.1295 25 168 0.1697 1.6427694844976981E-01
3R_19079356_SNP G A 0.2396 46 146 0.3606 3.5740325397706696E-01
3R_19079368_SNP A C 0.2234 42 146 0.2751 2.7222584832679175E-01
3R_19079429_SNP A C 0.172 32 154 0.02649 2.4582533556367688E-02
3R_19079459_SNP T C 0.06186 12 182 0.6991 6.9503948729169029E-01
3R_19079466_SNP C G 0.4068 72 105 0.2923 3.3540714433028751E-01
3R_19079482_SNP A G 0.1832 35 156 0.3002 3.4995174071293167E-01
3R_19079485_SNP C T 0.1842 35 155 0.2793 3.2984597982676322E-01
3R_19079497_SNP A T 0.1808 32 145 0.5231 5.1132825862417119E-01
3R_19079530_SNP C A 0.07254 14 179 0.278 2.7547981465005533E-01
3R_19079578_SNP G A 0.2128 40 148 0.1248 1.6379073806976108E-01
3R_19079635_SNP A G 0.352 63 116 0.336 3.9729298572166072E-01
3R_19079696_SNP G A 0.2363 43 139 0.2493 2.3625141465690780E-01
3R_19079820_SNP A T 0.1958 37 152 0.8265 8.4475333925994966E-01
3R_19079829_SNP A G 0.2 38 152 0.7609 7.8617002026295513E-01
3R_19079934_SNP T C 0.4973 91 92 0.8774 8.8787365273006780E-01
3R_19079994_SNP C A 0.05528 11 188 0.384 3.7996128131424778E-01
3R_19080125_SNP T A 0.1615 31 161 0.3655 3.5974756398677532E-01
3R_19080299_SNP A G 0.2553 48 140 0.798 8.1710241593502575E-01
3R_19080368_SNP C A 0.06091 12 185 0.8977 8.9661871606182808E-01
3R_19080447_SNP G A 0.05236 10 181 0.6402 6.7533387693918989E-01
3R_19080565_SNP A G 0.3315 60 121 0.5264 5.1271994803906895E-01
3R_19080706_SNP C T 0.4348 80 104 0.9797 9.8146448443103673E-01
3R_19080826_SNP T C 0.3407 62 120 0.7105 7.3421275441006251E-01
3R_19080926_SNP C T 0.07937 15 174 0.639 6.2868956537058307E-01
3R_19080928_SNP C A 0.4254 77 104 0.5793 6.1072620334350147E-01
3R_19080936_SNP G A 0.1497 28 159 0.5244 5.6333094432433461E-01
3R_19080940_SNP G A 0.4566 79 94 0.3308 3.1568170317392430E-01
3R_19080948_SNP T C 0.1968 37 151 0.3932 3.8404897848679542E-01
3R_19081018_SNP A G 0.4734 89 99 0.9069 9.1743909833001736E-01
3R_19081035_SNP A G 0.3189 59 126 0.197 1.8753644643816492E-01
3R_19081199_SNP A G 0.3571 65 117 0.8249 8.4078822876354531E-01
3R_19081206_SNP G A 0.1587 30 159 0.564 5.5761141106171408E-01
3R_19081211_SNP C T 0.2324 43 142 0.4561 4.9830321256189436E-01
3R_19081249_SNP G C 0.1443 28 166 0.9249 9.3275597800581189E-01
3R_19081261_SNP G A 0.09278 18 176 0.9983 9.9852770453394346E-01
3R_19081294_SNP G A 0.07653 15 181 0.8699 8.6904796034892651E-01
3R_19081296_SNP A G 0.1146 22 170 0.7262 7.2533164008840700E-01
3R_19081359_SNP C A 0.09278 18 176 0.7571 7.8158871673515085E-01
3R_19081374_DEL TACC T 0.3825 70 113 0.8532 8.6559394959882408E-01
3R_19081414_SNP A G 0.45 81 99 0.9686 9.7159580513521637E-01
3R_19081415_SNP T C 0.442 80 101 0.998 9.9817587305033006E-01
3R_19081461_SNP A G 0.08163 16 180 0.5853 5.8069017710551973E-01
3R_19081472_SNP A T 0.1323 25 164 0.9969 9.9681315348224742E-01
3R_19081476_SNP C T 0.462 85 99 0.2725 3.2468437723722310E-01
3R_19081581_SNP C A 0.3167 57 123 0.9169 9.2619689031242114E-01
3R_19081653_SNP T C 0.2737 52 138 0.5197 5.2058796216380587E-01
3R_19081682_SNP A G 0.2678 49 134 0.3326 3.7663397512853858E-01
3R_19081686_SNP T A 0.2757 51 134 0.3722 4.1782346655357716E-01
3R_19081704_SNP C T 0.2732 50 133 0.2543 3.0262562542253857E-01
3R_19081785_SNP T A 0.3626 62 109 0.4903 4.8471614704284405E-01
3R_19081902_SNP T C 0.1503 29 164 0.8753 8.7343398056911170E-01
3R_19081914_SNP A G 0.2444 44 136 0.2014 2.4614249671467381E-01
3R_19081929_SNP C T 0.1451 28 165 0.8615 8.5969894579928896E-01
3R_19081941_SNP G A 0.2935 54 130 0.9924 9.9223511836829859E-01
3R_19081952_SNP A G 0.4011 73 109 0.2987 3.4676499584651543E-01
3R_19082067_SNP C G 0.07732 15 179 0.9757 9.7532116370860900E-01
3R_19082073_SNP A G 0.4088 74 107 0.3048 3.6695896907169678E-01
3R_19082148_INS AA A 0.05882 11 176 0.3502 3.3924224385758450E-01
3R_19082185_SNP T C 0.08586 17 181 0.2555 2.5208153912398334E-01
3R_19082189_SNP G A 0.1111 20 160 0.5773 6.1936591207885328E-01
3R_19082236_SNP T G 0.1429 28 168 0.7293 7.3058719552010820E-01
3R_19082274_SNP C T 0.162 29 150 0.371 4.1934926696143515E-01
3R_19082294_SNP A G 0.4944 88 90 0.08011 7.0080030354627468E-02
3R_19082447_SNP G A 0.4645 85 98 0.06766 6.0231182709575538E-02
3R_19082480_SNP A G 0.09137 18 179 0.6794 6.7827145023947821E-01
3R_19082600_SNP G A 0.2034 36 141 0.4862 4.8599785814666130E-01
3R_19082641_SNP C T 0.05051 10 188 0.2656 2.6434266573248189E-01
3R_19082665_SNP C G 0.05584 11 186 0.9379 9.3700552951904625E-01
3R_19082672_SNP G A 0.2265 41 140 0.3533 4.2213949515990401E-01
3R_19082684_SNP A T 0.1908 33 140 0.1539 1.5395923541504963E-01
3R_19082696_SNP C T 0.07254 14 179 0.9326 9.3147352333932676E-01
3R_19082745_SNP C A 0.1099 20 162 0.6608 6.5644634960433135E-01
3R_19082775_SNP G C 0.3022 55 127 0.4727 4.7153630769096033E-01
3R_19082777_SNP G A 0.09137 18 179 0.5286 5.2709677497289187E-01
3R_19082902_SNP T G 0.2678 49 134 0.5438 5.3775910606872412E-01
3R_19082936_SNP A T 0.2513 48 143 0.6368 6.3308442013731114E-01
3R_19082960_SNP C T 0.3516 64 118 0.4109 4.2161831688258844E-01
3R_19082978_SNP A G 0.1466 28 163 0.9054 9.0357846543951736E-01
3R_19083014_SNP A T 0.1344 25 161 0.73 7.2348960824446629E-01
3R_19083032_SNP C T 0.1862 35 153 0.3884 3.8270572313443152E-01
3R_19083074_SNP A G 0.09184 18 178 0.7177 7.1622384293563612E-01
3R_19083089_SNP G T 0.3641 67 117 0.3009 2.9327146450781838E-01
3R_19083134_SNP G T 0.3556 64 116 0.2245 2.1594506529250201E-01
3R_19083149_SNP G A 0.1902 35 149 0.3143 3.0550266134286408E-01
3R_19083356_SNP G A 0.05584 11 186 0.4726 4.6679841202923422E-01
3R_19083377_SNP G A 0.06667 13 182 0.2674 2.6425347984527003E-01
3R_19083401_SNP A G 0.06186 12 182 0.542 5.4128619805325373E-01
3R_19083410_SNP G A 0.08081 16 182 0.4445 4.4371672915345328E-01
3R_19083516_SNP A T 0.06633 13 183 0.1853 1.8275098187226357E-01
3R_19083521_SNP T G 0.06704 12 167 0.2148 2.0461060968779043E-01
3R_19083526_SNP A C 0.07143 14 182 0.8879 8.8618140091258923E-01
3R_19083538_SNP A G 0.2395 40 127 0.4066 4.5259022785972702E-01
3R_19083552_SNP C T 0.08901 17 174 0.7207 7.4904582764026262E-01
3R_19083553_SNP C A 0.08466 16 173 0.7436 7.6874516181639718E-01
3R_19083575_SNP T C 0.1152 22 169 0.4848 5.3194095868445457E-01
3R_19083797_SNP G T 0.2967 54 128 0.6625 6.5417153774469838E-01
3R_19083813_SNP T G 0.05076 10 187 0.4893 4.8434271269977902E-01
3R_19083941_SNP A T 0.2011 36 143 0.1584 2.0924657651290546E-01
3R_19083958_SNP C T 0.3529 60 110 0.04275 6.1304124518272059E-02
3R_19084024_SNP C A 0.4419 76 96 0.1346 1.6993658887256469E-01
3R_19084063_SNP T C 0.4475 81 100 0.04663 3.9468186813690589E-02
3R_19084104_SNP G C 0.2742 51 135 0.293 2.8344509892500125E-01
3R_19084189_DEL A AA 0.3006 52 121 0.3569 4.0622892957470469E-01
3R_19084217_SNP A G 0.2717 50 134 0.7259 7.5233921137749526E-01
3R_19084314_SNP A G 0.2947 56 134 0.1465 1.4110016667500191E-01
3R_19084403_DEL G GG 0.07254 14 179 0.6806 6.7567061087825819E-01
3R_19084527_SNP A G 0.3405 63 122 0.71 7.0687136874768808E-01
3R_19084560_SNP C T 0.4746 84 93 0.6052 6.6491353986986346E-01
3R_19084607_SNP A G 0.1774 33 153 0.143 1.9253236504911642E-01
3R_19084641_SNP T A 0.2849 53 133 0.3122 3.0433255785505942E-01
3R_19084650_SNP A G 0.2834 53 134 0.3085 3.0187323274629607E-01
3R_19084680_SNP T C 0.06736 13 180 0.7347 7.3453978456099167E-01
3R_19084757_SNP T C 0.08743 16 167 0.8296 8.2647924427493746E-01
3R_19084765_SNP A T 0.2989 55 129 0.1282 1.2122509649497237E-01
3R_19084783_SNP G A 0.2368 45 145 0.2817 2.8383359035479039E-01
3R_19084828_SNP C A 0.2593 49 140 0.7145 7.1155889312167342E-01
3R_19084830_SNP A G 0.2973 55 130 0.7826 8.0525221657286150E-01
3R_19084852_INS GA T 0.3667 66 114 0.4397 4.8160246018379393E-01
3R_19084858_SNP G A 0.1728 33 158 0.8842 8.8200685032066950E-01
3R_19084891_SNP G A 0.3464 62 117 0.274 2.5743702395365231E-01
3R_19084899_SNP A G 0.1223 23 165 0.685 7.1302811830937574E-01
3R_19084907_SNP C A 0.1283 24 163 0.8571 8.6976071375604824E-01
3R_19084912_SNP G T 0.07853 15 176 0.5219 5.1180335791319209E-01
3R_19084925_INS AAAGAACAAATAATTTTTTATACTTGATAA A 0.3392 58 113 0.2051 1.8524875509849892E-01
3R_19084927_SNP C A 0.4254 77 104 0.3511 3.3773698256826790E-01
3R_19085049_SNP G A 0.4438 79 99 0.223 2.6485701649065829E-01
3R_19085060_SNP T C 0.1967 36 147 0.7534 7.7633999316195423E-01
3R_19085090_SNP A G 0.3529 66 121 0.2051 1.9238636914018503E-01
3R_19085099_SNP G A 0.4555 87 104 0.3438 3.3421908540103340E-01
3R_19085104_SNP A T 0.3548 66 120 0.1799 1.6809389461892732E-01
3R_19085126_SNP A C 0.3404 64 124 0.2768 2.6373586597349397E-01
3R_19085142_INS C CA 0.3081 53 119 0.729 7.5478902775968515E-01
3R_19085175_SNP G A 0.3081 57 128 0.1592 1.4503546708149739E-01
3R_19085179_SNP G A 0.388 71 112 0.3345 3.1799235697294881E-01
3R_19085378_SNP A G 0.1269 25 172 0.6916 6.8791042609225617E-01
3R_19085431_SNP T G 0.1531 30 166 0.9582 9.5761331634066826E-01
3R_19085518_SNP C A 0.1737 33 157 0.5546 6.0211163854610161E-01
3R_19085548_SNP T C 0.1632 31 159 0.4724 5.2792958374666199E-01
3R_19085596_SNP G C 0.2789 53 137 0.167 2.2140218505759079E-01
3R_19085605_SNP T G 0.2514 45 134 0.07942 7.3280058639420484E-02
3R_19085608_SNP A G 0.06077 11 170 0.4466 4.9771909430552519E-01
3R_19085617_SNP A G 0.1111 22 176 0.6299 6.2889716803007523E-01
3R_19085626_SNP C T 0.2131 39 144 0.356 4.0821675243278543E-01
3R_19085814_SNP C T 0.5 92 92 0.8148 8.1003679085756330E-01
3R_19085820_SNP C T 0.4945 90 92 0.6788 6.6803908852309046E-01
3R_19085839_SNP C T 0.08511 16 172 0.2565 2.4802497003669577E-01
3R_19085871_SNP A G 0.4751 86 95 0.9963 9.9617214160831868E-01
3R_19085892_SNP C T 0.08511 16 172 0.6123 6.5186810722851785E-01
3R_19085894_SNP T G 0.3722 67 113 0.8913 9.0174214527004326E-01
3R_19085909_SNP T C 0.3539 63 115 0.8954 9.0597002183890241E-01
3R_19085918_SNP A G 0.3611 65 115 0.8347 8.5085608707787075E-01
3R_19085928_SNP A C 0.08466 16 173 0.328 3.1968083006798054E-01
3R_19085930_SNP C T 0.3539 63 115 0.7022 7.3039450435169195E-01
3R_19085956_SNP G A 0.1765 33 154 0.2378 2.3653029729337405E-01
3R_19085958_SNP A G 0.1809 34 154 0.3851 3.7930153431982905E-01
3R_19086012_SNP C T 0.1958 37 152 0.7234 7.4687822277926030E-01
3R_19086249_SNP A G 0.06283 12 179 0.8002 7.9609111283920042E-01
3R_19086359_SNP C T 0.3667 66 114 0.4085 3.9869803170976204E-01
3R_19086610_SNP C T 0.1702 32 156 0.2202 2.0714107903832724E-01
3R_19086617_SNP T C 0.1702 32 156 0.3159 3.0233846961073407E-01
3R_19086664_SNP A G 0.2299 43 144 0.8797 8.7759340585095980E-01
3R_19086731_DEL A AGTAAATATATTTTCATTGTACATAGTTTA 0.05882 11 176 0.8128 8.0859104244687274E-01
3R_19086779_SNP C T 0.2606 49 139 0.534 5.2494444938530993E-01
3R_19086826_SNP A G 0.2418 44 138 0.7432 7.6684624400254886E-01
3R_19087400_SNP A C 0.3846 65 104 0.6884 7.1246318672192688E-01
3R_19087447_SNP A T 0.3911 70 109 0.1665 1.5253339591148074E-01
3R_19087520_SNP G T 0.3202 57 121 0.6868 7.1445458695512865E-01
3R_19087697_SNP C A 0.4971 86 87 0.2958 2.8571138037896804E-01
3R_19087731_SNP A G 0.3563 62 112 0.8143 8.0997819278485039E-01
3R_19087887_SNP C A 0.1368 26 164 0.9715 9.7406426798328916E-01
3R_19087888_SNP A T 0.1283 24 163 0.9325 9.3836653430838413E-01
3R_19087945_SNP T C 0.2486 46 139 0.2413 2.8446845334171744E-01
3R_19088066_SNP A T 0.1474 28 162 0.8917 9.0125337111656489E-01
3R_19088141_SNP T C 0.3669 62 107 0.7275 7.1904809806640713E-01
3R_19088192_SNP T C 0.2629 46 129 0.2012 1.8432261283435347E-01
3R_19088224_SNP A T 0.09091 17 170 0.8226 8.1851850097945356E-01
3R_19088328_SNP A G 0.4201 71 98 0.6654 6.5705384305103376E-01
3R_19088418_SNP C G 0.09302 16 156 0.9979 9.9782023060402691E-01
3R_19088440_SNP A T 0.1011 18 160 0.7906 7.8148698524614002E-01
3R_19088546_SNP T C 0.0914 17 169 0.9012 8.9948567931420720E-01
3R_19088727_SNP C T 0.08122 16 181 0.3456 3.3928369330982899E-01
3R_19089241_SNP T A 0.06915 13 175 0.8465 8.4251225909676264E-01
3R_19089288_SNP T A 0.07568 14 171 0.7114 7.3611413455551000E-01
3R_19089383_SNP G T 0.2582 47 135 0.6853 7.1962552749565245E-01
3R_19089508_SNP T A 0.3351 62 123 0.7626 7.8719722997743380E-01
3R_19089921_SNP A C 0.1176 22 165 0.3774 4.3341133649839059E-01
3R_19090035_SNP G A 0.3081 57 128 0.9799 9.7950567744630546E-01
3R_19090036_SNP T A 0.3098 57 127 0.9108 9.0897257616741833E-01
3R_19090262_SNP A T 0.2421 46 144 0.6078 6.0096600440062997E-01
3R_19090694_SNP T G 0.08065 15 171 0.9472 9.4669304264206100E-01
3R_19091026_SNP T A 0.05641 11 184 0.5954 5.9022962642862342E-01
3R_19091030_SNP A G 0.0567 11 183 0.7492 7.4612461588511092E-01
3R_19091144_SNP C T 0.2216 41 144 0.3812 4.2572277466738928E-01
3R_19091468_SNP T A 0.06878 13 176 0.7961 7.9213995616717847E-01
3R_19091483_SNP T G 0.08808 17 176 0.78 7.7641708275156063E-01
3R_19092151_SNP G A 0.4521 85 103 0.9367 9.3572935691215187E-01
3R_19092430_SNP T C 0.3043 56 128 0.4743 5.2469090485747083E-01
3R_19092497_SNP C G 0.2686 47 128 0.7996 8.1657963733883743E-01
3R_19092803_SNP C G 0.375 69 115 0.6881 7.1797370896816237E-01
3R_19093277_SNP G C 0.08808 17 176 0.78 7.7641708275156063E-01
3R_19093420_SNP G T 0.4341 79 103 0.3994 4.4342881873685147E-01
3R_19093627_SNP G A 0.235 43 140 0.8784 8.7814561188789431E-01
3R_19093717_DEL A AAGA 0.1828 34 152 0.09471 8.5509969510070727E-02
3R_19093738_SNP A G 0.1774 33 153 0.1338 1.2485796214664202E-01
3R_19094434_SNP G C 0.2938 52 125 0.1276 1.2523657410661559E-01
3R_19094450_SNP A G 0.3017 54 125 0.1084 1.0111930241912814E-01
3R_19094528_SNP G T 0.2667 48 132 0.05869 5.7926150695277574E-02
3R_19094572_SNP C A 0.2514 44 131 0.9076 9.0426521223329359E-01
3R_19094629_SNP A C 0.2857 48 120 0.5637 5.9432536951711912E-01
3R_19094784_SNP A C 0.2273 40 136 0.2173 2.7074389265897769E-01
3R_19094868_SNP G T 0.3793 66 108 0.286 3.4397723948633463E-01
3R_19094939_SNP A G 0.1146 22 170 0.06862 6.2421221243976775E-02
3R_19095263_SNP G C 0.1813 35 158 0.5632 5.5667350505605562E-01
3R_19095277_SNP G A 0.478 87 95 0.507 5.0357458435846358E-01
3R_19095341_SNP T G 0.4586 83 98 0.4906 4.8646398618269937E-01
3R_19095537_SNP G C 0.2275 43 146 0.2804 3.3682230574524052E-01
3R_19095567_SNP C T 0.4551 81 97 0.8034 8.0166826374389233E-01
3R_19095600_SNP A G 0.2086 39 148 0.44 4.8848994380115252E-01
3R_19095666_SNP C A 0.2366 44 142 0.6031 5.9370991912163762E-01
3R_19095765_SNP A C 0.3011 56 130 0.9132 9.1079254632294337E-01
3R_19096070_SNP G A 0.07732 15 179 0.8139 8.3240919718618700E-01
3R_19096313_SNP A G 0.1211 23 167 0.6892 6.8501199581912642E-01
3R_19096394_SNP A G 0.1413 26 158 0.8814 8.9349782848480441E-01
3R_19096457_SNP G A 0.09375 18 174 0.9507 9.4994609318461987E-01
3R_19096473_SNP C G 0.06771 13 179 0.7057 7.0368681026166668E-01
3R_19096544_SNP A G 0.1333 26 169 0.4691 4.6476293676182268E-01
3R_19096570_SNP G C 0.1244 24 169 0.5429 5.4351627169633532E-01
3R_19096579_SNP A C 0.1872 35 152 0.4868 5.3464044621432927E-01
3R_19096668_SNP A G 0.05128 10 185 0.7006 6.9712894949541115E-01
3R_19096677_SNP A G 0.4743 83 92 0.2879 3.2715848049818153E-01
3R_19096706_INS CC C 0.05181 10 183 0.7844 8.0500798530911366E-01
3R_19096714_INS CA C 0.4536 83 100 0.5763 6.1599292297309116E-01
3R_19096730_SNP T C 0.05612 11 185 0.8119 8.3097983356649574E-01
3R_19096750_SNP T A 0.3687 66 113 0.544 5.8598263425507247E-01
3R_19096757_DEL C CC 0.3785 67 110 0.5878 6.2269095861253720E-01
3R_19097092_SNP G A 0.4372 80 103 0.5838 6.2067800777718551E-01
3R_19097164_SNP G A 0.1292 23 155 0.3585 3.4459876453634009E-01
3R_19097196_SNP A C 0.1211 23 167 0.7486 7.4339904000317292E-01
3R_19097202_SNP C T 0.1257 24 167 0.767 7.6257955317402959E-01
3R_19097205_SNP G A 0.1753 34 160 0.2251 2.7579846119741713E-01
3R_19097240_INS ACTTTAGGA A 0.3158 60 130 0.2426 2.9334481644460053E-01
3R_19097250_SNP T A 0.2565 49 142 0.366 4.1597661353593862E-01
3R_19097261_SNP A T 0.3085 58 130 0.4165 4.6338597522237968E-01
3R_19097268_SNP T C 0.2857 54 135 0.2871 3.3756546956150335E-01
3R_19097292_SNP C A 0.3333 64 128 0.5171 5.1141229384588838E-01
3R_19097307_SNP A G 0.2618 50 141 0.5213 5.1518645410147723E-01
3R_19097313_SNP A G 0.3651 69 120 0.6016 5.9349578125843516E-01
3R_19097320_SNP A G 0.3583 67 120 0.6205 6.1113952052642584E-01
3R_19097335_SNP A T 0.3967 73 111 0.9712 9.7047107048323999E-01
3R_19097410_SNP G C 0.1222 22 158 0.622 6.1730355942225756E-01
3R_19097534_SNP A G 0.2527 47 139 0.4484 4.4169227047553306E-01
3R_19097702_SNP C A 0.3459 64 121 0.3249 3.7566369052862070E-01
3R_19097726_SNP T C 0.1852 35 154 0.3389 3.9288365063729047E-01
3R_19097803_SNP A T 0.1722 31 149 0.1192 1.6763192036567498E-01
3R_19097900_SNP T C 0.1146 22 170 0.9227 9.2424012352764695E-01
3R_19097915_SNP C T 0.08511 16 172 0.5504 5.5016846021025989E-01
3R_19097995_SNP C T 0.3034 54 124 0.7251 7.5554442088253237E-01
3R_19098032_SNP G A 0.3387 63 123 0.03153 5.1196897564792357E-02
3R_19098208_SNP A G 0.1087 20 164 0.5602 6.0100745010879708E-01
3R_19098212_SNP C T 0.1038 19 164 0.9345 9.4194970486338170E-01
3R_19098215_SNP G A 0.1093 20 163 0.5641 6.0372119266813762E-01
3R_19098216_SNP A G 0.1093 20 163 0.5745 6.1393807721006621E-01
3R_19098223_SNP C G 0.1087 20 164 0.5602 6.0100745010879708E-01
3R_19098248_SNP T A 0.1093 20 163 0.5671 6.0651996437777878E-01
3R_19098249_SNP G C 0.0765 14 169 0.499 5.4301627803076391E-01
3R_19098304_DEL T TACT 0.09524 18 171 0.9477 9.4645609532672326E-01
3R_19098316_DEL C CAC 0.3224 59 124 0.8262 8.4383550128833573E-01
3R_19098366_SNP C A 0.07216 14 180 0.5443 5.3763708509061370E-01
3R_19098415_SNP T C 0.2674 50 137 0.8352 8.5097018910117062E-01
3R_19098496_SNP C A 0.09948 19 172 0.5998 5.9634405771576093E-01
3R_19098687_SNP A G 0.3222 58 122 0.7643 7.8556078026104170E-01
3R_19098884_SNP A C 0.4645 85 98 0.6153 6.0069029896733528E-01
3R_19099090_SNP T A 0.0884 16 165 0.3511 4.0159767067450169E-01
3R_19099124_SNP A T 0.05348 10 177 0.8313 8.2941296774091922E-01
3R_19099216_SNP C G 0.1609 28 146 0.6335 6.6608246951573180E-01
3R_19099224_SNP C T 0.1556 28 152 0.6323 6.6249921803968215E-01
3R_19099234_DEL C ACT 0.1889 34 146 0.5623 6.0238217066801303E-01
3R_19099241_SNP A T 0.1538 28 154 0.5716 5.6111865117735749E-01
3R_19099243_SNP C T 0.1899 34 145 0.4621 4.5144404114840808E-01
3R_19099448_SNP T A 0.08247 16 178 0.9188 9.1800401974007384E-01
3R_19099563_SNP A C 0.06599 13 184 0.4693 4.6699488071425577E-01
3R_19099573_SNP T C 0.05584 11 186 0.3635 3.5923563257988511E-01
3R_19099688_SNP T G 0.1348 24 154 0.05443 4.6080096184464264E-02
3R_19099707_SNP T C 0.1421 26 157 0.06821 5.8260843445455825E-02
3R_19099727_SNP G A 0.09948 19 172 0.1409 1.3326841332860961E-01
3R_19099769_SNP T G 0.06316 12 178 0.9286 9.3595787007243891E-01
3R_19099828_SNP A G 0.1204 23 168 0.3576 3.5214900057244591E-01
3R_19099830_SNP G A 0.1295 25 168 0.5462 5.4243034983733462E-01
3R_19099834_SNP T C 0.1257 24 167 0.4156 4.1044494206510851E-01
3R_19100028_SNP C T 0.2044 37 144 0.5253 5.1598169170650499E-01
3R_19100032_SNP G A 0.25 44 132 0.3753 3.5845309366846712E-01
3R_19100507_SNP T C 0.3155 59 128 0.8041 7.9857968514985289E-01
3R_19100811_SNP A T 0.4633 82 95 0.2229 2.6329607523397591E-01
3R_19100819_SNP T A 0.4181 74 103 0.1108 1.5486719446319708E-01
3R_19100872_SNP C A 0.4457 82 102 0.8212 8.3605808009926408E-01
3R_19100947_SNP G A 0.4286 78 104 0.8634 8.6063390102540360E-01
3R_19100982_SNP A G 0.07027 13 172 0.2352 2.8845894399197769E-01
3R_19101018_SNP A G 0.3716 68 115 0.7526 7.4810497313116198E-01
3R_19101075_SNP T C 0.3568 66 119 0.8513 8.4867559222684719E-01
3R_19101102_SNP A G 0.05263 10 180 0.868 8.6501343739102388E-01
3R_19101109_SNP C T 0.1 18 162 0.9414 9.4691773769705345E-01
3R_19101230_SNP G C 0.08287 15 166 0.7778 7.9947904623233090E-01
3R_19101245_SNP A C 0.2967 54 128 0.9441 9.4254700827452675E-01
3R_19101289_SNP T G 0.1077 21 174 0.9565 9.5600589322394169E-01
3R_19101290_INS TT T 0.08995 17 172 0.9187 9.1670038060495462E-01
3R_19101299_DEL T TTCTA 0.09896 19 173 0.9455 9.4434684217552489E-01
3R_19101306_INS CT C 0.1082 21 173 0.8714 8.6923376379386585E-01
3R_19101313_SNP G T 0.1082 21 173 0.8714 8.6923376379386585E-01
3R_19101314_SNP C T 0.1047 20 171 0.7214 7.1550624550929331E-01
3R_19101326_SNP G C 0.119 20 148 0.8269 8.2743579298156866E-01
3R_19101330_SNP A T 0.1058 20 169 0.9258 9.2463883515372924E-01
3R_19101344_INS TT T 0.1036 20 173 0.857 8.5419288062221443E-01
3R_19101351_INS TGTTAATTGT A 0.09896 19 173 0.7515 7.4632265108037743E-01
3R_19101363_SNP C G 0.09424 18 173 0.7918 7.8685539847840325E-01
3R_19101364_SNP T G 0.09424 18 173 0.8042 8.0035478800732829E-01
3R_19101377_SNP T A 0.1042 20 172 0.7263 7.2149752867094596E-01
3R_19101384_SNP T G 0.1 19 171 0.5022 4.9957716586673151E-01
3R_19101403_SNP T C 0.08718 17 178 0.9295 9.2843778910370456E-01
3R_19101409_SNP G C 0.07812 15 177 0.851 8.4797539011171852E-01
3R_19101423_SNP T C 0.1093 20 163 0.9706 9.7359650352879235E-01
3R_19101446_SNP G A 0.08696 16 168 0.8605 8.5705857719277012E-01
3R_19101450_SNP C T 0.2235 40 139 0.8776 8.8853088817577941E-01
3R_19101453_SNP T G 0.1414 27 164 0.2627 2.5424836355605840E-01
3R_19101454_SNP C T 0.1016 19 168 0.9064 9.0448614486903267E-01
3R_19101493_SNP G A 0.1033 19 165 0.9191 9.2731918387216050E-01
3R_19101509_SNP C G 0.09836 18 165 0.7303 7.5711282176362371E-01
3R_19101525_SNP T G 0.09341 17 165 0.8328 8.4900100583755334E-01
3R_19101603_DEL G GC 0.09677 18 168 0.8118 8.3131087750668353E-01
3R_19101687_SNP T G 0.3933 70 108 0.7563 7.7900259975781005E-01
3R_19101749_SNP G C 0.05076 10 187 0.8223 8.2080596024601404E-01
3R_19101755_SNP T C 0.05882 11 176 0.5689 5.6237358736190912E-01
3R_19101759_SNP T C 0.05102 10 186 0.7216 7.1858748294199049E-01
3R_19101762_SNP G T 0.09278 18 176 0.4086 4.0138612017781794E-01
3R_19101772_SNP G A 0.3757 68 113 0.9219 9.3002418449228863E-01
3R_19101805_SNP C G 0.2147 41 150 0.7787 7.7831538751731610E-01
3R_19101947_SNP C T 0.2647 45 125 0.5708 6.1160364241604737E-01
3R_19102319_SNP T C 0.2308 42 140 0.6691 6.6610792831353827E-01
3R_19102440_SNP T G 0.2881 51 126 0.7512 7.7369411553145773E-01
3R_19102456_SNP A T 0.2339 40 131 0.8557 8.7524007717837471E-01
3R_19102467_SNP G A 0.2857 52 130 0.5238 5.6438481801602569E-01
3R_19102682_SNP T A 0.2698 51 138 0.7393 7.3304336043892115E-01
3R_19102707_SNP T C 0.2606 49 139 0.9231 9.2137181490831832E-01
3R_19102759_SNP C T 0.1837 36 160 0.9127 9.1142212245152654E-01
3R_19102990_SNP C T 0.2444 44 136 0.8751 8.8630204460831719E-01
3R_19102996_SNP T G 0.2181 41 147 0.9459 9.4461350194909821E-01
3R_19103006_SNP C T 0.2961 53 126 0.7904 8.1076204316797384E-01
3R_19103049_SNP T C 0.2419 45 141 0.7543 7.4815913743408924E-01
3R_19103065_SNP G C 0.2965 51 121 0.6895 6.7578326456973326E-01
3R_19103113_SNP A G 0.3464 62 117 0.6336 6.2200638621846360E-01
3R_19103117_SNP A C 0.0973 18 167 0.8099 8.0379657374110491E-01
3R_19103119_SNP C A 0.09948 19 172 0.7824 7.7852512172478094E-01
3R_19103210_SNP A T 0.3901 71 111 0.8649 8.6058357583658418E-01
3R_19103306_SNP G A 0.462 79 92 0.5893 6.2143156147960810E-01
3R_19103381_DEL TT T 0.479 80 87 0.5784 5.5943113955819901E-01
3R_19103574_SNP T C 0.4586 83 98 0.7182 7.1467227207140804E-01
3R_19103989_SNP T C 0.4213 75 103 0.4338 4.7552253278402323E-01
3R_19104157_SNP C A 0.4231 77 105 0.2528 2.9948733483582135E-01
3R_19104174_DEL T TAA 0.4033 73 108 0.3714 4.1851902748137437E-01
3R_19104293_SNP G T 0.05102 10 186 0.4636 4.5801255483439207E-01
3R_19104517_SNP C T 0.4333 78 102 0.7742 7.9403509124645433E-01
3R_19104633_SNP A G 0.4749 85 94 0.6412 6.6957436255297642E-01
3R_19104793_SNP A G 0.4505 82 100 0.4074 4.4886322301675430E-01
3R_19105033_SNP C T 0.4213 75 103 0.4326 4.1594631625757317E-01
3R_19105188_SNP G A 0.0567 11 183 0.7146 7.1029051039184554E-01
3R_19105280_DEL C CC 0.2652 48 133 0.5815 6.3467632039761446E-01
3R_19105294_SNP G A 0.3641 67 117 0.6041 5.9625228805318042E-01
3R_19105341_SNP C G 0.3607 66 117 0.7288 7.2413698425250639E-01
3R_19105376_SNP G A 0.3516 64 118 0.571 5.6228695541017126E-01
3R_19105386_SNP T G 0.3497 64 119 0.6026 5.9414169993003196E-01
3R_19106065_SNP A C 0.05641 11 184 0.5747 5.6817416219292372E-01
3R_19106094_SNP A G 0.5 91 91 0.795 8.1577095366663732E-01
3R_19106515_DEL TT T 0.439 72 92 0.2286 3.0569401404390384E-01
3R_19106530_SNP G A 0.09896 19 173 0.8639 8.6133841246073528E-01
3R_19106553_SNP G C 0.05155 10 184 0.3044 2.9582005156977698E-01
3R_19106671_SNP C T 0.08122 16 181 0.7003 7.2952043400249034E-01
3R_19106783_SNP T A 0.4246 76 103 0.5143 5.5992907360649602E-01
3R_19106955_SNP G C 0.2802 51 131 0.9912 9.9100380238511543E-01
3R_19107139_SNP A G 0.4835 88 94 0.9476 9.4576483207334405E-01
3R_19107336_SNP A G 0.4565 84 100 0.7356 7.3141787897018928E-01
3R_19107345_SNP C T 0.4486 83 102 0.832 8.2706673501024774E-01
3R_19107351_SNP A C 0.4505 82 100 0.8102 8.0338982613413745E-01
3R_19107441_SNP T C 0.08511 16 172 0.6485 6.8123711835019907E-01
3R_19107459_SNP G A 0.08556 16 171 0.6312 6.6541590488810931E-01
3R_19107528_SNP T C 0.3944 71 109 0.7419 7.6517919712721649E-01
3R_19107555_SNP A G 0.4787 90 98 0.9989 9.9888583110381102E-01
3R_19107639_SNP C T 0.4368 83 107 0.9448 9.4339832781321520E-01
3R_19107669_SNP A G 0.3846 70 112 0.7464 7.7009335436601534E-01
3R_19107690_SNP C T 0.1016 19 168 0.9774 9.7958928273007828E-01
3R_19107691_SNP A G 0.1058 20 169 0.8796 8.9162821976340600E-01
3R_19108068_SNP T G 0.3039 55 126 0.8709 8.8271734794911172E-01
3R_19108120_SNP G C 0.1587 30 159 0.5641 5.5445302578026601E-01
3R_19108205_SNP C T 0.4341 79 103 0.575 6.0653247587956738E-01
3R_19108331_SNP T C 0.4056 73 107 0.2709 3.2022255875321703E-01
3R_19108350_SNP C G 0.4033 73 108 0.3567 4.0760151465661287E-01
3R_19108359_SNP A G 0.4511 83 101 0.3909 3.8340926290804478E-01
3R_19108362_SNP G T 0.3864 68 108 0.2248 2.7398263281776547E-01
3R_19108460_SNP T C 0.4525 81 98 0.5611 5.9191294841535358E-01
3R_19108461_SNP C T 0.4914 86 89 0.5276 5.5950868188346004E-01
3R_19108526_SNP G T 0.3876 69 109 0.6487 6.8280161801350858E-01
3R_19108547_SNP C T 0.3944 71 109 0.5761 6.1667768656916722E-01
3R_19108589_SNP T C 0.4286 75 100 0.399 4.5149077464894405E-01
3R_19108619_SNP T A 0.3128 56 123 0.6796 6.7272719363221922E-01
3R_19108664_SNP T C 0.4034 71 105 0.3354 3.8602906701450934E-01
3R_19108722_SNP C T 0.3587 66 118 0.4585 4.4652018695233431E-01
3R_19108772_SNP G C 0.4746 84 93 0.1303 1.8962997122849323E-01
3R_19108859_SNP T C 0.25 46 138 0.7207 7.1477494974316014E-01
3R_19109089_SNP G A 0.4754 87 96 0.5503 5.4080777467809638E-01
3R_19109378_SNP C T 0.4492 84 103 0.1899 1.8375996987665366E-01
3R_19109586_SNP C T 0.09091 18 180 0.6271 6.2370701975629894E-01
3R_19109669_SNP A T 0.08718 17 178 0.3946 3.8946498786852068E-01
3R_19109769_SNP A T 0.09694 19 177 0.7621 7.5889883157021254E-01
3R_19109780_SNP C T 0.1467 27 157 0.8905 9.0325633376186754E-01
3R_19109814_SNP C T 0.09045 18 181 0.4791 4.7560723542007144E-01
3R_19109898_SNP G C 0.1031 20 174 0.3133 3.1047742910412512E-01
3R_19110364_INS AA A 0.1167 21 159 0.55 5.4148260335131082E-01
3R_19110474_SNP C A 0.2105 40 150 0.6166 6.1146055713520586E-01
3R_19110503_SNP A T 0.172 32 154 0.7691 7.6429878364088011E-01
3R_19110567_SNP C T 0.3152 58 126 0.6744 7.0249794282589595E-01
3R_19110594_SNP T C 0.25 48 144 0.7923 7.9220739196801460E-01
3R_19110632_SNP T C 0.2527 47 139 0.3562 4.1150275714724183E-01
3R_19110671_SNP A C 0.1793 33 151 0.9654 9.6514208004575175E-01
3R_19110684_SNP A C 0.1947 37 153 0.9935 9.9347414787317734E-01
3R_19110864_SNP A C 0.462 85 99 0.5604 5.5089354896613463E-01
3R_19110885_SNP T C 0.4409 82 104 0.267 3.1606033166812519E-01
3R_19111011_SNP C T 0.06044 11 171 0.5439 6.0577550766046917E-01
3R_19111140_SNP T C 0.4611 83 97 0.2072 1.9155928130235400E-01
3R_19111230_SNP C T 0.2967 54 128 0.5355 5.2234999855135200E-01
3R_19111269_SNP C T 0.2818 51 130 0.4219 4.0702162298909128E-01
3R_19111378_SNP C T 0.4199 76 105 0.1316 1.7395186354370162E-01
3R_19111509_SNP T C 0.3846 70 112 0.4809 5.2424204734717117E-01
3R_19111525_SNP A G 0.3804 70 114 0.4277 4.8664266043279225E-01
3R_19111551_SNP C G 0.377 69 114 0.5988 6.3482124087685399E-01
3R_19111691_SNP C A 0.3967 73 111 0.7101 7.3974238442618101E-01
3R_19111772_SNP T G 0.3702 67 114 0.6794 6.7433926087361251E-01
3R_19111787_SNP T C 0.2 38 152 0.8872 8.8618461981687624E-01
3R_19111802_SNP T A 0.2011 38 151 0.9699 9.6954222486512343E-01
3R_19111813_SNP C G 0.1968 37 151 0.9466 9.4589956047656332E-01
3R_19111817_SNP A G 0.1935 36 150 0.7271 7.2508030417114422E-01
3R_19111827_SNP A G 0.1957 36 148 0.755 7.5211415200279430E-01
3R_19111872_SNP T A 0.1842 35 155 0.6493 6.4526332714963619E-01
3R_19111873_SNP G T 0.2903 54 132 0.3039 3.4994920652197437E-01
3R_19111926_SNP G C 0.3548 66 120 0.3775 3.6616438614985125E-01
3R_19111945_SNP T C 0.3495 65 121 0.2884 2.7485825746563275E-01
3R_19111951_SNP G A 0.3583 67 120 0.3588 3.4698641722355650E-01
3R_19111958_SNP G A 0.1571 30 161 0.2798 2.7002159971644779E-01
3R_19112049_SNP A C 0.435 77 100 0.2772 3.2764874048382853E-01
3R_19112052_SNP G A 0.4294 76 101 0.2029 2.4306090754399801E-01
3R_19112067_SNP T C 0.4333 78 102 0.4443 4.8871592441733835E-01
3R_19112085_SNP G A 0.328 62 127 0.6389 6.7637421671732700E-01
3R_19112100_SNP G C 0.2849 53 133 0.7921 8.1574018194846776E-01
3R_19112247_SNP T C 0.3405 63 122 0.1472 2.0167574449276093E-01
3R_19112415_SNP C T 0.3815 66 107 0.5341 5.7186242668945808E-01
3R_19112430_SNP A C 0.1809 34 154 0.5273 5.1790181025938153E-01
3R_19112462_SNP A G 0.3804 70 114 0.3735 3.6370339771148552E-01
3R_19112511_SNP G A 0.3989 73 110 0.6205 6.1231891273308992E-01
3R_19112544_SNP A G 0.3085 58 130 0.1143 1.0673329656485397E-01
3R_19112844_SNP A G 0.09184 18 178 0.8784 8.9083171766893288E-01
3R_19113024_SNP G A 0.4332 81 106 0.6039 5.9295045931106793E-01
3R_19113093_SNP G A 0.4706 88 99 0.7581 7.5372219128117868E-01
3R_19113396_SNP G A 0.2732 50 133 0.3334 3.4301389972997431E-01
3R_19113432_SNP C T 0.2222 42 147 0.4067 4.5725087476388060E-01
3R_19113459_SNP T C 0.05584 11 186 0.5053 5.0854368732281408E-01
3R_19113631_SNP T A 0.1823 35 157 0.8454 8.6174027379405982E-01
3R_19113636_SNP T C 0.1823 35 157 0.8454 8.6174027379405982E-01
3R_19113671_SNP G A 0.2063 39 150 0.2347 2.8581847268280480E-01
3R_19113785_SNP C A 0.0582 11 178 0.01574 1.4890600530898902E-02
3R_19113844_SNP G A 0.05464 10 173 0.001794 1.5553698168436266E-03
3R_19113855_INS TAT T 0.06936 12 161 0.002527 1.9186282257300893E-03
3R_19113881_SNP G C 0.1222 22 158 0.1962 1.8483847655409713E-01
3R_19113911_SNP T G 0.0567 11 183 0.5012 4.9513985370037172E-01
3R_19113924_SNP C A 0.08108 15 170 0.003303 2.6548920452723218E-03
3R_19113933_SNP A T 0.08108 15 170 0.004353 3.6808032002902708E-03
3R_19114137_SNP T G 0.06218 12 181 0.6552 6.8741313189581033E-01
3R_19114280_SNP G A 0.1053 20 170 0.8748 8.8701011462636681E-01
3R_19114298_SNP T C 0.05528 11 188 0.2941 2.8979655258535864E-01
3R_19114301_SNP T A 0.07368 14 176 0.3688 4.1687712030968216E-01
3R_19114450_SNP A G 0.235 43 140 0.1609 2.1191933265796437E-01
3R_19114519_SNP A G 0.06599 13 184 0.9738 9.7366592102685046E-01
3R_19114522_SNP C T 0.1053 20 170 0.752 7.7715009149673098E-01
3R_19114585_SNP C T 0.1361 26 165 0.3731 3.6183396641090249E-01
3R_19114633_SNP A G 0.08556 16 171 0.2985 3.5335123060671147E-01
3R_19114711_SNP C A 0.1492 27 154 0.5682 6.0715675924331858E-01
3R_19114742_SNP C G 0.1467 27 157 0.693 7.2612973813171544E-01
3R_19114768_SNP G A 0.1368 26 164 0.0422 3.8711183481620587E-02
3R_19114777_SNP G A 0.09278 18 176 0.0521 4.8024670654087810E-02
3R_19114840_SNP T C 0.1152 22 169 0.1505 1.9488768636334297E-01
3R_19115056_SNP G C 0.4162 77 108 0.7004 6.9585244062329488E-01
3R_19115116_SNP A C 0.2842 52 131 0.6885 6.8691901684515355E-01
3R_19115164_SNP T C 0.4525 81 98 0.8741 8.7096622199770812E-01
3R_19115257_SNP T G 0.1934 35 146 0.7573 7.5195021768393044E-01
3R_19115281_SNP T A 0.2222 40 140 0.5312 5.2347035347374105E-01
3R_19115308_SNP A T 0.2167 39 141 0.6383 6.2689541897192258E-01
3R_19115338_SNP G A 0.4064 76 111 0.2679 2.5860055046811892E-01
3R_19115359_SNP T C 0.1934 35 146 0.7016 6.9441753829877739E-01
3R_19115362_SNP A G 0.385 72 115 0.6606 6.5463187729109018E-01
3R_19115402_SNP T A 0.3281 63 129 0.2851 2.8017938071226789E-01
3R_19115446_SNP C G 0.1739 32 152 0.002833 7.0308253492186125E-03
3R_19115512_SNP G A 0.3421 65 125 0.327 3.7752329661769435E-01
3R_19115530_SNP G A 0.1134 22 172 0.7518 7.4740882167000655E-01
3R_19115536_SNP T C 0.4919 91 94 0.496 5.3542165088823701E-01
3R_19115641_SNP T A 0.3 54 126 0.5623 6.1006418739713886E-01
3R_19115656_SNP T C 0.25 47 141 0.4142 4.0480020424440488E-01
3R_19115668_SNP A G 0.1746 33 156 0.7957 8.1495126402849427E-01
3R_19115692_SNP G A 0.4426 81 102 0.7177 7.1008935203358514E-01
3R_19115922_SNP G A 0.4494 80 98 0.6113 6.0271651581328567E-01
3R_19115937_SNP G T 0.2747 50 132 0.8446 8.3963773523292740E-01
3R_19115938_SNP A C 0.2762 50 131 0.8269 8.2094391211293938E-01
3R_19116275_SNP T C 0.2623 48 135 0.5246 5.6150933729507901E-01
3R_19116616_SNP C A 0.3516 64 118 0.862 8.5714166745911247E-01
3R_19116645_INS AA A 0.1934 35 146 0.7125 7.1880537780070786E-01
3R_19116654_SNP C T 0.114 22 171 0.7719 7.7089175881365757E-01
3R_19116744_SNP T A 0.3115 57 126 0.7364 7.3174725998413348E-01
3R_19116823_SNP A G 0.06667 13 182 0.9505 9.4995891929573328E-01
3R_19116835_SNP T G 0.1758 32 150 0.5099 4.9945208269886021E-01
3R_19116840_SNP T C 0.2044 37 144 0.7623 7.5847921482670022E-01
3R_19116842_INS TG T 0.1868 34 148 0.4564 4.4997351283815901E-01
3R_19116850_INS GTT G 0.1639 30 153 0.3746 4.6833511852324772E-01
3R_19116854_SNP G T 0.1667 31 155 0.9613 9.6486517718361264E-01
3R_19116857_SNP G T 0.2032 38 149 0.6429 6.8171535638402647E-01
3R_19116894_INS GG T 0.1746 33 156 0.3616 4.1456657324266000E-01
3R_19116993_DEL A AAAGTAT 0.05181 10 183 0.5836 5.7503074901878581E-01
3R_19117073_SNP T C 0.1088 21 172 0.2365 2.8731010710090821E-01
3R_19117172_SNP T A 0.266 50 138 0.5131 5.0314133956569584E-01
3R_19117179_SNP T A 0.306 56 127 0.8643 8.6024575751553412E-01
3R_19117181_SNP G A 0.2811 52 133 0.2003 1.9021953257360324E-01
3R_19117191_DEL T TT 0.2611 47 133 0.3074 3.0031594788054750E-01
3R_19117199_SNP T C 0.2926 55 133 0.2723 2.6351154168716340E-01
3R_19117200_SNP C A 0.377 69 114 0.2816 2.7190683603881460E-01
3R_19117205_SNP T G 0.2941 55 132 0.2737 2.6360904665613827E-01
3R_19117384_SNP A G 0.3889 70 110 0.3012 3.4731155073042308E-01
3R_19117392_SNP T G 0.3867 70 111 0.2743 3.2184381747421065E-01
3R_19117397_SNP T A 0.2857 52 130 0.9157 9.2369863399479268E-01
3R_19117405_SNP G A 0.1793 33 151 0.2205 2.6738924474011183E-01
3R_19117520_SNP T C 0.413 76 108 0.1366 1.2878405636730972E-01
3R_19117529_SNP A G 0.07732 15 179 0.1386 1.3190470199670956E-01
3R_19117571_SNP T C 0.4946 91 93 0.5765 5.6750124455917295E-01
3R_19117595_SNP G A 0.4611 83 97 0.7839 7.8173035016470171E-01
3R_19117721_SNP G A 0.2921 52 126 0.7816 8.0563068103174884E-01
3R_19117739_SNP C T 0.2637 48 134 0.1041 1.3764251906396896E-01
3R_19117761_SNP C T 0.3568 66 119 0.09019 9.3314379278241377E-02
3R_19117762_SNP C T 0.3591 65 116 0.1202 1.2529509896829039E-01
3R_19117790_SNP G C 0.2609 48 136 0.1207 1.5954911890806533E-01
3R_19117832_SNP G A 0.2486 43 130 0.7238 7.4451381156266561E-01
3R_19117901_SNP A G 0.2151 40 146 0.8519 8.4997809460845564E-01
3R_19117919_SNP G A 0.2128 40 148 0.7392 7.3249141623335201E-01
3R_19117994_SNP A G 0.3575 64 115 0.4718 5.1107392224010073E-01
3R_19118111_SNP T C 0.05495 10 172 0.7551 7.4945315531382228E-01
3R_19118208_SNP C T 0.2053 39 151 0.9155 9.1501036898410115E-01
3R_19118422_SNP T A 0.05181 10 183 0.7454 7.7129525498529006E-01
3R_19118487_SNP T C 0.171 33 160 0.7507 7.4686546865071080E-01
3R_19118489_SNP A G 0.09524 18 171 0.6214 6.1443887306031808E-01
3R_19118532_SNP T A 0.266 50 138 0.6659 6.9819072197325238E-01
3R_19118534_SNP C T 0.1399 27 166 0.7601 7.5634353284297196E-01
3R_19118553_SNP A G 0.4348 80 104 0.6636 6.9048971317316699E-01
3R_19118555_SNP A T 0.489 89 93 0.591 5.8006359860813417E-01
3R_19118583_SNP A G 0.4804 86 93 0.5376 5.2470585815623538E-01
3R_19118604_SNP A G 0.1711 32 155 0.479 4.6991157070599243E-01
3R_19118605_SNP A C 0.4807 87 94 0.4904 4.7770402290042513E-01
3R_19118620_SNP T C 0.1344 25 161 0.5272 5.1684116386620704E-01
3R_19118631_SNP A C 0.1257 23 160 0.5894 5.7874352738491297E-01
3R_19118645_SNP G A 0.3957 74 113 0.851 8.6442837992263577E-01
3R_19118679_SNP T C 0.129 24 162 0.7633 7.8435562327053188E-01
3R_19118684_SNP C T 0.129 24 162 0.7352 7.5847539812435372E-01
3R_19118685_SNP A C 0.1297 24 161 0.7228 7.4668242407599639E-01
3R_19118687_SNP A G 0.2912 53 129 0.8984 8.9509393196838516E-01
3R_19118688_SNP T G 0.125 23 161 0.8753 8.8654381347863243E-01
3R_19118695_SNP T C 0.1694 31 152 0.9132 9.2056858535896469E-01
3R_19118803_SNP A C 0.3191 60 128 0.6 5.9275742152301736E-01
3R_19118838_SNP G A 0.3934 72 111 0.2081 2.6470361228595141E-01
3R_19118881_SNP G C 0.1865 36 157 0.6299 6.6831163102648983E-01
3R_19118889_SNP A G 0.05025 10 189 0.9606 9.6035980509783503E-01
3R_19118916_SNP T C 0.134 26 168 0.5964 6.3362869006555267E-01
3R_19118975_SNP T C 0.3904 73 114 0.917 9.1501636449520618E-01
3R_19118978_SNP G C 0.1094 21 171 0.9614 9.6092794159150541E-01
3R_19119069_SNP T A 0.2011 38 151 0.9583 9.5762190007681591E-01
3R_19119251_SNP G A 0.1 19 171 0.9957 9.9563682724474667E-01
3R_19119255_SNP A G 0.07179 14 181 0.8826 8.8132169315682674E-01
3R_19119260_INS A AT 0.06701 13 181 0.9539 9.5337661422814479E-01
3R_19119262_INS T TTTA 0.07179 14 181 0.8816 8.8031470543817347E-01
3R_19119279_SNP A G 0.09896 19 173 0.4753 4.7284878143606279E-01
3R_19119293_SNP A G 0.2848 47 118 0.8108 8.2473407662733833E-01
3R_19119299_DEL T TG 0.2487 47 142 0.8955 8.9411603160633091E-01
3R_19119304_SNP G A 0.246 46 141 0.8366 8.3373818323751692E-01
3R_19119311_SNP G A 0.2487 47 142 0.8955 8.9411603160633091E-01
3R_19119480_SNP G A 0.4302 77 102 0.8316 8.4847096263350474E-01
3R_19119542_DEL T TT 0.07447 14 174 0.135 1.2458005066500499E-01
3R_19119942_SNP A G 0.1505 28 158 0.8342 8.3155587719392543E-01
3R_19119958_SNP A G 0.1406 27 165 0.4787 4.7213038425747733E-01
3R_19119960_SNP A G 0.1244 24 169 0.4267 4.7548262407103292E-01
3R_19119973_SNP C T 0.1376 26 163 0.4633 4.5367700755349960E-01
3R_19120039_SNP A C 0.1123 21 166 0.772 7.6753422508751423E-01
3R_19120044_SNP G A 0.1676 30 149 0.6292 6.2029921338563199E-01
3R_19120123_SNP A G 0.3422 64 123 0.335 3.8056552147111622E-01
3R_19120127_SNP C T 0.1129 21 165 0.9323 9.3105211740240568E-01
3R_19120130_SNP T C 0.09677 18 168 0.875 8.7285524974431961E-01
3R_19120142_SNP G C 0.371 69 117 0.2364 2.8746351262721792E-01
3R_19120542_SNP A T 0.3933 70 108 0.5897 6.3876023806911753E-01
3R_19120586_SNP A C 0.05076 10 187 0.9311 9.3012800657052297E-01
3R_19120661_SNP A G 0.4286 81 108 0.1956 2.4010526163063028E-01
3R_19120730_SNP A G 0.4 74 111 0.3682 4.0945374284981062E-01
3R_19120878_SNP T G 0.4865 90 95 0.2426 2.3350190022924178E-01
3R_19120991_SNP T C 0.45 81 99 0.4337 4.8565213585021583E-01
3R_19121019_SNP C T 0.05181 10 183 0.5756 5.6842278951340364E-01
3R_19121020_SNP C T 0.0567 11 183 0.7487 7.4437841060181165E-01
3R_19121222_SNP G C 0.4837 89 95 0.1951 2.5638601112264237E-01
3R_19121225_SNP T C 0.4734 89 99 0.1747 2.3153320139252787E-01
3R_19121291_SNP A G 0.08163 16 180 0.5308 5.2721137427101361E-01
3R_19121298_SNP C A 0.08743 16 167 0.7157 7.1067486092215792E-01
3R_19121299_SNP T C 0.07609 14 170 0.6601 6.5478718448085460E-01
3R_19121483_SNP C T 0.1701 33 161 0.4886 4.8158045137936722E-01
3R_19121528_SNP C T 0.4462 83 103 0.8967 9.0678266174212085E-01
3R_19121555_SNP A T 0.1146 22 170 0.6648 6.6048278824667328E-01
3R_19121584_SNP T G 0.2308 42 140 0.3139 3.6033077899951693E-01
3R_19121729_SNP A G 0.05155 10 184 0.0575 5.4720052195668202E-02
3R_19121877_SNP A C 0.322 57 120 0.9447 9.5013175707963715E-01
3R_19121903_SNP T A 0.08763 17 177 0.8157 8.1217223347470369E-01
3R_19121962_INS CGGC C 0.1872 35 152 0.7463 7.6989651904670042E-01
3R_19122178_SNP T A 0.3065 57 129 0.6351 6.6970571834878423E-01
3R_19122216_SNP T C 0.3048 57 130 0.6478 6.8169354929236614E-01
3R_19122256_SNP T A 0.3812 69 112 0.9937 9.9430615559207314E-01
3R_19122406_SNP G A 0.4439 83 104 0.6359 6.7263735674285141E-01
3R_19122488_INS ACATA A 0.1713 31 150 0.6128 6.0251497566176870E-01
3R_19122498_SNP C G 0.4392 83 106 0.9932 9.9390714842172845E-01
3R_19122544_SNP A G 0.0914 17 169 0.3518 3.9226612178614995E-01
3R_19122728_SNP T C 0.08602 16 170 0.8013 7.9606510956387611E-01
3R_19122789_SNP C T 0.05747 10 164 0.06932 5.7929159215950730E-02
3R_19122850_SNP A T 0.0625 12 180 0.7481 7.4315878541159885E-01
3R_19122890_SNP T C 0.4833 87 93 0.4013 4.4867423688957553E-01
3R_19122892_SNP C T 0.4754 87 96 0.4162 4.6250261725451092E-01
3R_19122967_SNP A C 0.1568 29 156 0.1151 1.5263690688278186E-01
3R_19123015_SNP C T 0.4624 80 93 0.3018 3.5433560031492362E-01
3R_19123150_INS T TAACCCGAT 0.2881 51 126 0.5678 6.1031247324105120E-01
3R_19123309_SNP A G 0.1842 35 155 0.8297 8.2624026706471532E-01
3R_19123341_SNP G T 0.06218 12 181 0.7896 7.8542407814774640E-01
3R_19123373_SNP T A 0.08718 17 178 0.4756 4.6961789967691769E-01
3R_19123390_SNP G A 0.08586 17 181 0.2386 2.3539922470990238E-01
3R_19123422_INS AC T 0.3277 58 119 0.6489 6.3376032299632523E-01
3R_19123498_SNP T C 0.0829 16 177 0.6438 6.4025431883383821E-01
3R_19123504_SNP C T 0.1316 25 165 0.4985 5.0098619403075384E-01
3R_19123623_SNP T C 0.2473 46 140 0.6257 6.2678734638129208E-01
3R_19123699_SNP A G 0.05128 10 185 0.6357 6.3327630258996837E-01
3R_19123746_SNP C T 0.3011 56 130 0.4956 4.8997076950057117E-01
3R_19123749_SNP T G 0.07653 15 181 0.4433 4.3671389801968152E-01
3R_19123750_SNP T G 0.08287 15 166 0.3787 4.2667372713574792E-01
3R_19123751_SNP C A 0.3978 72 109 0.7549 7.5126323912661774E-01
3R_19123766_SNP G A 0.05291 10 179 0.9917 9.9156645289457890E-01
3R_19123881_SNP C A 0.4615 84 98 0.4754 5.1852488998831903E-01
3R_19123908_INS AA A 0.07065 13 171 0.4722 4.6839512619653267E-01
3R_19123911_SNP C A 0.08021 15 172 0.2059 1.9602872323400311E-01
3R_19123922_SNP A G 0.05319 10 178 0.3646 3.5611565749490282E-01
3R_19123927_SNP A G 0.2888 54 133 0.5757 5.7119697185140206E-01
3R_19124042_SNP G A 0.45 81 99 0.6528 6.4460423344685691E-01
3R_19124043_SNP C G 0.4536 83 100 0.7837 7.7885173999747614E-01
3R_19124125_SNP A G 0.1376 26 163 0.6726 6.6797107995750138E-01
3R_19124157_SNP T C 0.2204 41 145 0.2301 2.7914901874015718E-01
3R_19124266_INS CTATGCCCAC C 0.269 46 125 0.8591 8.5323137547238637E-01
3R_19124374_SNP A C 0.08511 16 172 0.8786 8.7662143304120077E-01
3R_19124474_SNP C T 0.05155 10 184 0.5161 5.1047538426293460E-01
3R_19124475_SNP T A 0.05612 11 185 0.6925 6.8890518718747296E-01
3R_19124675_SNP A G 0.3351 63 125 0.7924 7.8993199210917842E-01
3R_19124702_DEL T TGT 0.09744 19 176 0.6132 6.0894141242028499E-01
3R_19124714_SNP A T 0.4674 86 98 0.8356 8.5112737567127172E-01
3R_19124784_SNP A T 0.2263 43 147 0.6967 7.2787628864712361E-01
3R_19124815_SNP A T 0.2053 39 151 0.9874 9.8874719282882839E-01
3R_19124837_SNP A G 0.2787 51 132 0.6876 7.1331402053981652E-01
3R_19124899_DEL G TC 0.2609 48 136 0.5733 6.3526642313367054E-01
3R_19125029_SNP G T 0.06667 13 182 0.8457 8.4324468529627594E-01
3R_19125032_SNP A T 0.06186 12 182 0.9547 9.5390037569902397E-01
3R_19125034_SNP A T 0.2732 50 133 0.8964 9.0884715132084393E-01
3R_19125063_SNP G A 0.3797 71 116 0.8501 8.4932977184493019E-01
3R_19125075_SNP G A 0.3422 64 123 0.9978 9.9778609674579821E-01
3R_19125077_SNP A G 0.3476 65 122 0.9572 9.5694906019687087E-01
3R_19125101_SNP T G 0.3191 60 128 0.9199 9.2015886328496199E-01
3R_19125128_SNP T A 0.4438 79 99 0.5807 6.1119576078605031E-01
3R_19125164_SNP T C 0.3172 59 127 0.9299 9.2958672512329887E-01
3R_19125200_INS CATC C 0.4514 79 96 0.5536 5.4643804306067500E-01
3R_19125202_SNP T C 0.3514 65 120 0.7151 7.4416241026126362E-01
3R_19125208_SNP G C 0.06633 13 183 0.7109 7.0883707188446587E-01
3R_19125221_SNP A G 0.07179 14 181 0.8963 8.9497404559295779E-01
3R_19125247_DEL GT G 0.05208 10 182 0.3628 3.5613952489293788E-01
3R_19125253_SNP G A 0.2151 40 146 0.4696 4.6627877820609709E-01
3R_19125299_SNP T C 0.1088 21 172 0.69 6.8881642727575931E-01
3R_19125312_SNP A T 0.4011 73 109 0.6481 6.7629722256801439E-01
3R_19125314_SNP T G 0.117 22 166 0.8615 8.5962602735542704E-01
3R_19125321_SNP C T 0.1309 25 166 0.8768 8.7597309514392829E-01
3R_19125322_SNP T G 0.3817 71 115 0.7706 7.9129041566048175E-01
3R_19125326_SNP T C 0.133 25 163 0.9361 9.3564628930672766E-01
3R_19125342_SNP T G 0.413 76 108 0.6459 6.7379745888072162E-01
3R_19125388_SNP A T 0.3889 70 110 0.4859 5.2644424320089400E-01
3R_19125395_SNP A T 0.4971 85 86 0.593 6.3533777173238515E-01
3R_19125414_SNP T G 0.4167 75 105 0.7121 7.3424867175424446E-01
3R_19125427_SNP A C 0.4237 75 102 0.9571 9.6153460000598567E-01
3R_19125468_SNP A T 0.2567 48 139 0.9793 9.7866169166468731E-01
3R_19125550_SNP A G 0.3923 71 110 0.8291 8.2488568821874952E-01
3R_19125566_SNP G T 0.1088 21 172 0.6647 6.5841495112679094E-01
3R_19125642_SNP A T 0.1077 21 174 0.6653 6.6373819462456873E-01
3R_19125686_SNP A C 0.1189 22 163 0.8538 8.4989099570117999E-01
3R_19125696_SNP A G 0.4402 81 103 0.9567 9.5541651150501761E-01
3R_19125733_SNP A G 0.3958 76 116 0.2951 2.8343977600319370E-01
3R_19125764_SNP C A 0.1347 26 167 0.6961 7.2444692594252835E-01
3R_19125774_SNP T C 0.08108 15 170 0.4061 3.9305017815580889E-01
3R_19125798_SNP T C 0.2513 47 140 0.5144 5.0532624162364814E-01
3R_19125813_SNP A C 0.1429 28 168 0.7021 6.9844940674042433E-01
3R_19125815_SNP A T 0.3989 75 113 0.4505 4.4648395870814028E-01
3R_19125837_INS TGTGTGTGT T 0.2 33 132 0.5504 5.9245050277015732E-01
3R_19125838_SNP G C 0.2446 45 139 0.2287 2.1881235708419799E-01
3R_19125840_SNP A G 0.07179 14 181 0.5428 5.3813815726044389E-01
3R_19125878_SNP A G 0.1701 33 161 0.5509 5.4922057660830226E-01
3R_19125929_SNP A G 0.08205 16 179 0.6847 6.7968927971818216E-01
3R_19126005_SNP T C 0.3293 55 112 0.5568 5.9127898583527805E-01
3R_19126034_SNP A G 0.1311 24 159 0.1233 1.1812145992659095E-01
3R_19126196_SNP C T 0.4536 83 100 0.4203 4.7772080811910744E-01
3R_19126389_INS TT T 0.1292 23 155 0.1398 1.3576685703889180E-01
3R_19126414_SNP C T 0.1033 19 165 0.1046 9.7149233868709217E-02
3R_19126430_SNP A C 0.1056 19 161 0.1003 8.8249516021886243E-02
3R_19126441_SNP C T 0.07732 15 179 0.1164 1.1334878217074507E-01
3R_19126468_SNP G A 0.1505 28 158 0.6562 6.5273267001257729E-01
3R_19126495_SNP A G 0.3687 66 113 0.1094 1.4808593485948662E-01
3R_19126503_SNP A T 0.3687 66 113 0.09743 1.3397722247397925E-01
3R_19126526_SNP G A 0.1768 32 149 0.6276 6.6278474033704282E-01
3R_19126535_SNP C T 0.1778 32 148 0.7282 7.5519270892341495E-01
3R_19126549_SNP A C 0.08763 17 177 0.06378 5.8796430070207469E-02
3R_19126588_SNP A T 0.09375 18 174 0.1153 1.1355193287740928E-01
3R_19126603_SNP T C 0.09231 18 177 0.1035 9.7353280795087316E-02
3R_19126604_SNP A T 0.08377 16 175 0.7078 7.0285373833586939E-01
3R_19126624_SNP C G 0.07614 15 182 0.05048 4.7579991230295965E-02
3R_19126627_SNP C A 0.09896 19 173 0.07793 7.7460504428810764E-02
3R_19126665_SNP C A 0.3405 63 122 0.07969 6.9707990054769797E-02
3R_19126666_SNP G C 0.328 61 125 0.05848 5.0435379570386227E-02
3R_19126708_SNP G A 0.2667 48 132 0.4154 4.6326561765558971E-01
3R_19126712_SNP C A 0.2697 48 130 0.4539 4.9784068136233961E-01
3R_19126717_SNP C T 0.2778 50 130 0.5009 5.4482545711070407E-01
3R_19126719_SNP T A 0.2722 49 131 0.4007 4.4994937421534720E-01
3R_19126744_SNP T C 0.1042 20 172 0.9653 9.6866412725538442E-01
3R_19126804_SNP T C 0.1803 33 150 0.9459 9.4449506812163675E-01
3R_19126952_SNP A G 0.2044 37 144 0.003715 3.2061212624236329E-03
3R_19127082_SNP T G 0.1574 31 166 0.3355 3.3298156012665403E-01
3R_19127094_SNP C G 0.2333 42 138 0.7292 7.5693521625684879E-01
3R_19127242_SNP G A 0.1658 32 161 0.2176 2.6932360808723332E-01
3R_19127364_SNP C T 0.4778 86 94 0.1211 1.5909491889912464E-01
3R_19127380_SNP T C 0.2595 48 137 0.1209 1.1061528570735102E-01
3R_19127406_SNP C T 0.1799 34 155 0.8544 8.5403355933791603E-01
3R_19127671_SNP A T 0.08287 15 166 0.1718 2.2291952418513361E-01
3R_19127729_SNP G A 0.2967 54 128 0.3903 4.3382813838541123E-01
3R_19127769_SNP A T 0.2914 51 124 0.3285 3.7030419608289589E-01
3R_19127782_SNP G A 0.3111 56 124 0.5952 6.2819353789341958E-01
3R_19127799_INS GTT G 0.2167 39 141 0.5859 6.2025875382493201E-01
3R_19127831_INS CTTCTTTTGGAC C 0.05263 10 180 0.1873 1.8078156360612085E-01
3R_19127885_SNP T A 0.09474 18 172 0.1358 1.8665918680233540E-01
3R_19127911_SNP T G 0.1564 28 151 0.3106 3.5388866673673380E-01
3R_19128023_SNP C T 0.3056 55 125 0.8149 8.3565917881352714E-01
3R_19128214_SNP A C 0.1897 33 141 0.8127 8.2998003737379988E-01
3R_19128215_SNP C A 0.1798 32 146 0.7628 7.8554453890010656E-01
3R_19128222_SNP G A 0.1302 22 147 0.3441 3.8740835904028281E-01
3R_19128295_INS GA G 0.1304 24 160 0.7404 7.3399255043991118E-01
3R_19128308_SNP G A 0.09845 19 174 0.8849 8.8252883323773323E-01
3R_19128605_INS AGTCTCAA A 0.2948 51 122 0.6284 6.5692788158793392E-01
3R_19128612_SNP A T 0.4 72 108 0.8671 8.6304208208337363E-01
3R_19128709_SNP C T 0.1451 28 165 0.2601 3.0831920189751205E-01
3R_19128725_SNP A T 0.1088 21 172 0.5585 5.5115569590558877E-01
3R_19128752_SNP A G 0.4355 81 105 0.4669 4.6504919734249994E-01
3R_19128758_SNP G T 0.3523 62 114 0.5873 5.7601981941547331E-01
3R_19128759_SNP G T 0.3591 65 116 0.6628 6.5502820228104919E-01
3R_19128760_INS GT G 0.3371 59 116 0.5304 5.1734120007007833E-01
3R_19128765_SNP T G 0.288 53 131 0.3464 3.9057808158204155E-01
3R_19128770_SNP C A 0.2674 50 137 0.3616 4.0765456961492763E-01
3R_19128789_SNP T C 0.06091 12 185 0.5858 5.8913205622753617E-01
3R_19128848_SNP A C 0.2378 44 141 0.3358 3.8040731108076908E-01
3R_19128898_SNP A C 0.2328 44 145 0.7256 7.2028753645374821E-01
3R_19128915_SNP G A 0.2751 52 137 0.6822 6.7695279798280494E-01
3R_19128934_SNP A G 0.1676 31 154 0.8113 8.1086323903448576E-01
3R_19128935_SNP G T 0.09845 19 174 0.2994 3.1126985497954918E-01
3R_19128956_SNP A G 0.1774 33 153 0.8121 8.1032334744784151E-01
3R_19128959_SNP G A 0.05102 10 186 0.7349 7.3175202328915057E-01
3R_19128970_SNP A C 0.0989 18 164 0.9818 9.8358193931917337E-01
3R_19129011_SNP G A 0.09677 18 168 0.6241 6.5717618018102264E-01
3R_19129066_SNP T A 0.153 28 155 0.3009 2.9230288897291257E-01
3R_19129123_INS ACTTAAA A 0.1429 26 156 0.2428 2.9468511090122307E-01
3R_19129126_DEL A CG 0.1451 28 165 0.7661 7.6565161756294531E-01
3R_19129135_SNP C T 0.159 31 164 0.9881 9.8793520335566953E-01
3R_19129140_SNP A C 0.1518 29 162 0.6702 6.6684679102094946E-01
3R_19129142_SNP A T 0.1503 29 164 0.9014 8.9992794956155597E-01
3R_19129151_SNP C T 0.3204 58 123 0.2357 2.8331433877831158E-01
3R_19129157_SNP G A 0.1389 25 155 0.08507 1.2298141201148804E-01
3R_19129158_SNP G T 0.1429 26 156 0.1234 1.6492504747735792E-01
3R_19129162_SNP A G 0.1381 25 156 0.1862 2.3376734314355685E-01
3R_19129169_SNP A T 0.1326 24 157 0.1086 1.4711326596821717E-01
3R_19129181_SNP T A 0.114 22 171 0.5793 5.7570387164280978E-01
3R_19129198_SNP A G 0.1378 27 169 0.8586 8.5716209639813934E-01
3R_19129269_SNP C T 0.07732 15 179 0.9757 9.7532116370860900E-01
3R_19129385_SNP C T 0.2363 43 139 0.9439 9.4338315790333560E-01
3R_19129404_DEL C TTTAATGCAACTACGAGTATTTTCCT 0.07407 14 175 0.5258 5.1657375778551629E-01
3R_19129429_SNP T C 0.2901 47 115 0.8468 8.4012519485486159E-01
3R_19129480_SNP T A 0.07292 14 178 0.9821 9.8177285579971041E-01
3R_19129515_SNP G A 0.3944 71 109 0.5867 5.8440925341298022E-01
3R_19129565_SNP T C 0.2077 38 145 0.3243 3.1622688943422794E-01
3R_19129592_INS T TT 0.2418 44 138 0.8585 8.5579786005857739E-01
3R_19129599_SNP A G 0.1204 23 168 0.6089 6.0933072616452155E-01
3R_19129603_SNP C A 0.1359 25 159 0.2934 2.7952784934200348E-01
3R_19129614_SNP G A 0.3778 68 112 0.4887 5.4503260870557024E-01
3R_19129624_SNP A T 0.2394 45 143 0.9798 9.7937331332297561E-01
3R_19129634_SNP T G 0.3743 67 112 0.2943 3.5124576285432740E-01
3R_19129644_SNP A C 0.1389 25 155 0.08461 7.5884703916760429E-02
3R_19129740_DEL A AATCGCG 0.09424 18 173 0.2409 2.3147487270308431E-01
3R_19129749_SNP A T 0.1082 21 173 0.1316 1.2469978815279648E-01
3R_19129750_SNP T G 0.1042 20 172 0.1584 1.4931041175544402E-01
3R_19129764_SNP T A 0.4096 77 111 0.4002 3.9319925467732675E-01
3R_19129882_DEL C CGCGCGCC 0.2234 42 146 0.2359 2.2398828438684548E-01
3R_19129922_SNP C A 0.2889 52 128 0.273 2.5914867037191736E-01
3R_19130019_SNP C G 0.3462 63 119 0.1357 1.7994557778990372E-01
3R_19130022_SNP G C 0.1604 30 157 0.4776 4.7420481584155405E-01
3R_19130096_SNP T C 0.1579 30 160 0.5411 5.7802570177578028E-01
3R_19130098_SNP A T 0.4565 84 100 0.9214 9.2986989135711162E-01
3R_19130195_INS CCAA C 0.2337 43 141 0.659 6.9490939753913583E-01
3R_19130241_SNP A G 0.07812 15 177 0.8442 8.4163017393006379E-01
3R_19130305_SNP A G 0.07812 15 177 0.326 3.1597697160056271E-01
3R_19130430_SNP T C 0.3591 65 116 0.5876 5.7952522888566582E-01
3R_19130470_INS GTGGCTTGG G 0.1183 20 149 0.4353 5.0451977260717118E-01
3R_19130614_INS TTGT T 0.127 24 165 0.3704 4.2104893959156231E-01
3R_19130723_SNP C T 0.09231 18 177 0.0649 6.3137914801220538E-02
3R_19130829_SNP G A 0.2978 53 125 0.5666 5.5685991548915259E-01
3R_19130852_SNP C A 0.2874 50 124 0.8596 8.5464822345970004E-01
3R_19130973_SNP A C 0.05612 11 185 0.06512 6.3681660566753895E-02
3R_19130983_SNP G T 0.3189 59 126 0.3959 3.8220718151699928E-01
3R_19131012_SNP G A 0.2077 38 145 0.3312 3.7643257377089501E-01
3R_19131131_SNP G A 0.1237 23 163 0.006139 5.3167019895348803E-03
3R_19131152_SNP G T 0.2022 37 146 0.07573 7.0433678749360767E-02
3R_19131199_SNP C T 0.2022 36 142 0.09907 9.0112445764520266E-02
3R_19131222_SNP T G 0.09091 17 170 0.7458 7.4224497850126447E-01
3R_19131226_SNP G T 0.4438 79 99 0.3462 3.3932235779991748E-01
3R_19131266_SNP C T 0.3107 55 122 0.5826 5.7453309494296700E-01
3R_19131296_SNP G T 0.3933 70 108 0.2971 2.8588243914643441E-01
3R_19131383_SNP T C 0.2811 52 133 0.6992 7.2514158723967448E-01
3R_19131430_SNP C T 0.4481 82 101 0.8082 8.2704458301606232E-01
3R_19131441_SNP A C 0.2204 41 145 0.4496 4.9495521675736509E-01
3R_19131508_SNP T G 0.09231 18 177 0.1903 2.3843054334971892E-01
3R_19131511_SNP C T 0.2459 45 138 0.1426 1.3320642964667273E-01
3R_19131525_SNP T C 0.09326 18 175 0.2356 2.9004668355682173E-01
3R_19131536_SNP A C 0.2404 44 139 0.03458 5.4611181999083019E-02
3R_19131813_SNP A G 0.2722 49 131 0.9267 9.3500568616426283E-01
3R_19131966_SNP G C 0.08586 17 181 0.8094 8.2912296260156193E-01
3R_19131967_SNP C T 0.1179 23 172 0.1905 1.8587739421688709E-01
3R_19131989_SNP C A 0.3757 68 113 0.4551 5.0333060901593685E-01
3R_19132038_SNP A G 0.05759 11 180 0.3446 3.3635927857124159E-01
3R_19132068_SNP G T 0.2181 41 147 0.6852 6.8632175652444061E-01
3R_19132073_SNP T C 0.05051 10 188 0.9338 9.3323874406654816E-01
3R_19132097_SNP T G 0.3936 74 114 0.3996 3.9144475350319408E-01
3R_19132151_SNP G A 0.1309 25 166 0.09754 8.9924780550787231E-02
3R_19132181_SNP G A 0.3169 58 125 0.7517 7.5168624121462713E-01
3R_19132224_DEL A ACA 0.2283 42 142 0.3119 3.0372535121625066E-01
3R_19132230_SNP A G 0.1421 27 163 0.7751 7.7227925100501149E-01
3R_19132234_SNP T A 0.1421 27 163 0.7989 7.9629245916672065E-01
3R_19132235_SNP A T 0.1466 28 163 0.8326 8.3078118861967543E-01
3R_19132295_SNP A G 0.1361 26 165 0.4275 4.2877672374193343E-01
3R_19132332_SNP G T 0.08901 17 174 0.7969 7.9202279030665168E-01
3R_19132337_SNP A G 0.05584 11 186 0.1416 1.3854166948639535E-01
3R_19132345_SNP A G 0.184 30 133 0.2913 3.3552160430126721E-01
3R_19132346_SNP T C 0.184 30 133 0.2913 3.3552160430126721E-01
3R_19132348_SNP C T 0.1739 28 133 0.3299 3.7239426846701096E-01
3R_19132351_SNP A G 0.1747 29 137 0.4426 4.8518849281220489E-01
3R_19132354_SNP C A 0.1747 29 137 0.2342 2.8127666668878148E-01
3R_19132357_SNP G T 0.1716 29 140 0.3499 3.9587212785776460E-01
3R_19132360_SNP T A 0.1628 28 144 0.4798 5.1868650166567087E-01
3R_19132364_SNP A T 0.1351 25 160 0.582 5.7187639300452020E-01
3R_19132372_SNP A G 0.1237 23 163 0.8409 8.5595672586008109E-01
3R_19132379_SNP A G 0.05612 11 185 0.1186 1.1441563429762980E-01
3R_19132380_SNP A G 0.05584 11 186 0.03864 3.7030820732511550E-02
3R_19132398_SNP C T 0.09137 18 179 0.2771 2.7057077957201947E-01
3R_19132407_SNP T A 0.09896 19 173 0.3392 3.2863998212509238E-01
3R_19132418_SNP A C 0.08673 17 179 0.4399 4.3521193724665475E-01
3R_19132428_SNP G C 0.1518 29 162 0.8926 8.9088530169073143E-01
3R_19132432_DEL T TT 0.09091 18 180 0.339 3.3356363256559651E-01
3R_19132450_SNP A T 0.09091 18 180 0.339 3.3356363256559651E-01
3R_19132451_SNP T A 0.06667 13 182 0.3102 3.1187076089665300E-01
3R_19132452_SNP T G 0.08673 17 179 0.2843 2.7694210720019363E-01
3R_19132467_SNP C T 0.486 87 92 0.1413 1.9116915360720110E-01
3R_19132478_SNP A G 0.2032 38 149 0.6183 6.1189080121408479E-01
3R_19132494_SNP C G 0.08901 17 174 0.9937 9.9360608187072630E-01
3R_19132496_SNP A G 0.07979 15 173 0.7757 7.7084793423457687E-01
3R_19132509_SNP G C 0.09278 18 176 0.3369 3.3185739323185470E-01
3R_19132515_SNP G C 0.09231 18 177 0.3413 3.3757802334963383E-01
3R_19132533_SNP C A 0.2246 42 145 0.06053 5.4924323114540409E-02
3R_19132562_INS CTAC C 0.05495 10 172 0.4207 4.6079973430211363E-01
3R_19132565_SNP A C 0.1788 32 147 0.9051 9.0103871531217739E-01
3R_19132678_SNP C A 0.2283 42 142 0.03369 5.3888749460495648E-02
3R_19132752_SNP A C 0.1006 18 161 0.5734 5.7835274567644679E-01
3R_19132773_SNP A G 0.1257 22 153 0.4064 3.9549880533528015E-01
3R_19132790_SNP A G 0.2982 51 120 0.5435 5.2704716818345831E-01
3R_19132848_SNP A T 0.09375 18 174 0.1857 2.3377900561139853E-01
3R_19132851_SNP G A 0.08377 16 175 0.2555 3.0589077974801160E-01
3R_19132856_SNP A G 0.09326 18 175 0.1519 1.9753529843820161E-01
3R_19132897_DEL C CT 0.05 9 171 0.7597 7.5629571626128944E-01
3R_19132909_SNP A G 0.08854 17 175 0.09167 1.2630377625017364E-01
3R_19132910_SNP G A 0.08854 17 175 0.07542 1.0681608986639324E-01
3R_19132949_SNP G A 0.08333 16 176 0.8099 8.0855356572816850E-01
3R_19132989_SNP A T 0.1376 26 163 0.3331 3.2460283677207502E-01
3R_19133087_SNP T A 0.1243 23 162 0.0326 2.7929563387852532E-02
3R_19133207_SNP T C 0.1638 29 148 0.5152 5.0049039858547639E-01
3R_19133217_SNP T C 0.3791 69 113 0.3499 3.4716581384538570E-01
3R_19133240_SNP T G 0.1905 36 153 0.4358 4.3335774021007401E-01
3R_19133242_SNP T G 0.1958 37 152 0.4238 4.1734451784510906E-01
3R_19133286_SNP C T 0.07895 15 175 0.6994 7.2880081225850624E-01
3R_19133296_SNP T C 0.08808 17 176 0.04796 4.4976282417471182E-02
3R_19133355_SNP T C 0.07979 15 173 0.4435 4.4036563114446703E-01
3R_19133419_SNP G A 0.2732 50 133 0.09571 8.5302661988549189E-02
3R_19133428_SNP T C 0.1648 29 147 0.03823 6.1441310140151910E-02
3R_19133533_SNP T C 0.05376 10 176 0.4736 4.6786821553053570E-01
3R_19133571_SNP C A 0.2033 37 145 0.03457 3.1340094363813076E-02
3R_19133598_SNP G T 0.4469 80 99 0.03151 4.7730286566320473E-02
3R_19133604_DEL C CAG 0.4012 67 100 0.01896 2.9882459859459105E-02
3R_19133608_SNP C T 0.4186 72 100 0.02714 3.9765339147477229E-02
3R_19133611_DEL T TCTT 0.435 77 100 0.02437 3.8741173498784497E-02
3R_19133617_SNP A T 0.4375 77 99 0.04697 6.6393727359154622E-02
3R_19133623_MNP TCC GAT 0.4382 78 100 0.03879 5.7216203152753012E-02
3R_19133627_SNP A T 0.4438 79 99 0.04748 6.9771764223214919E-02
3R_19133663_SNP G A 0.2652 48 133 0.1484 1.3742983495617089E-01
3R_19133685_SNP A C 0.05181 10 183 0.716 7.1157593708783817E-01
3R_19133726_SNP C A 0.486 87 92 0.242 2.2718437939144276E-01
3R_19133765_SNP C G 0.2299 43 144 0.3571 4.1398484897259979E-01
3R_19133822_SNP T C 0.2258 42 144 0.2562 3.0431722251176174E-01
3R_19133846_SNP G T 0.1 19 171 0.06119 5.4994208228665437E-02
3R_19133879_SNP C T 0.2074 39 149 0.2096 2.6676045166961249E-01
3R_19133941_DEL C CGATGGC 0.0977 17 157 0.01086 8.0721508971588734E-03
3R_19134200_SNP G A 0.2486 43 130 0.2352 2.1690305626863104E-01
3R_19134254_SNP T A 0.4286 78 104 0.5972 6.2852990286339683E-01
3R_19134351_INS T TCGGTATGCCGACT 0.4601 75 88 0.4675 5.3408604402785187E-01
3R_19134372_SNP A T 0.1309 25 166 0.749 7.4543438523519501E-01
3R_19134470_DEL A AAA 0.494 82 84 0.9646 9.6826181858484528E-01
3R_19134617_SNP T A 0.07937 15 174 0.6362 6.3069859214766488E-01
3R_19134802_SNP G A 0.1105 21 169 0.8845 8.8229161217407526E-01
3R_19134803_SNP G T 0.3242 59 123 0.7764 7.6861531241351355E-01
3R_19134806_SNP A G 0.337 62 122 0.7865 7.8078965744498330E-01
3R_19134825_SNP G A 0.05528 11 188 0.2163 2.1319283040819326E-01
3R_19134832_SNP A G 0.1534 29 160 0.8437 8.5849855963316868E-01
3R_19134876_SNP C T 0.1474 28 162 0.91 9.0817650231051661E-01
3R_19135015_SNP T C 0.1359 25 159 0.4196 4.1132100713009678E-01
3R_19135226_SNP A T 0.2487 47 142 0.1994 2.4326908650068713E-01
3R_19135306_SNP T G 0.1459 27 158 0.04693 4.3213340371312782E-02
3R_19135310_SNP C G 0.1292 23 155 0.01975 1.7880016537364554E-02
3R_19135384_SNP G A 0.1803 33 150 0.1172 1.0895392740140630E-01
3R_19135415_SNP T C 0.2169 41 148 0.1764 1.6992033210116952E-01
3R_19135458_INS AAGACC A 0.05051 10 188 0.4728 4.6856586833062974E-01
3R_19135473_SNP T A 0.3533 65 119 0.9247 9.3221162089916421E-01
3R_19135494_SNP C G 0.065 13 187 0.9696 9.6941887148353367E-01
3R_19135533_SNP A G 0.4237 75 102 0.1368 1.7294420752204409E-01
3R_19135571_SNP T C 0.07895 15 175 0.6502 6.4346714969158825E-01
3R_19135574_SNP T G 0.3656 68 118 0.0174 3.5310044884833136E-02
3R_19135579_SNP A G 0.1105 21 169 0.03411 3.0330446383031655E-02
3R_19135586_DEL AA A 0.3584 62 111 0.02098 4.1734566891831026E-02
3R_19135658_SNP A G 0.2363 43 139 0.6614 6.5366487525173378E-01
3R_19135682_SNP G A 0.2652 48 133 0.6149 6.5147846137983234E-01
3R_19135714_SNP A G 0.07772 15 178 0.4436 4.3612343477845417E-01
3R_19135769_INS GA G 0.07812 15 177 0.1345 1.2759450182735899E-01
3R_19135781_SNP T C 0.08718 17 178 0.2225 2.1438319286140950E-01
3R_19135796_DEL G GGTGGCTTATCCG 0.05405 10 175 0.8572 8.5556132030821630E-01
3R_19135798_SNP C T 0.4329 71 93 0.2551 2.3626747826577144E-01
3R_19136021_SNP T A 0.1026 20 175 0.6008 5.9732940886661912E-01
3R_19136046_SNP A G 0.1173 21 158 0.6446 6.7721679715218031E-01
3R_19136055_SNP A C 0.1154 21 161 0.717 7.4364275337397001E-01
3R_19136059_SNP A C 0.1148 21 162 0.6797 7.0710648706505430E-01
3R_19136061_SNP G A 0.1099 20 162 0.57 6.0466611379304980E-01
3R_19136063_SNP C T 0.1148 21 162 0.696 7.2193807866956761E-01
3R_19136064_SNP A G 0.1154 21 161 0.6801 7.0674937140852090E-01
3R_19136072_SNP A C 0.1167 21 159 0.6629 6.8956269893372601E-01
3R_19136078_SNP C T 0.09326 18 175 0.6188 6.1373873075356133E-01
3R_19136090_SNP A C 0.2333 42 138 0.3209 3.6751973834585272E-01
3R_19136092_SNP A G 0.1154 21 161 0.6716 7.0190926714337976E-01
3R_19136102_SNP T G 0.1243 22 155 0.5829 6.2062061124133372E-01
3R_19136112_SNP G A 0.1136 20 156 0.3919 4.3837095647588331E-01
3R_19136137_SNP A C 0.345 59 112 0.08186 1.0895827259632473E-01
3R_19136150_SNP T C 0.2235 40 139 0.1239 1.7016021357428479E-01
3R_19136154_SNP A G 0.2875 46 114 0.04693 6.7771419491404694E-02
3R_19136198_SNP A G 0.06736 13 180 0.5456 5.4567356016857116E-01
3R_19136325_SNP G T 0.3696 68 116 0.2833 3.2777906919335342E-01
3R_19136451_SNP G T 0.2043 38 148 0.8201 8.1682459596759949E-01
3R_19136575_SNP A C 0.09231 18 177 0.1606 1.5379618793217509E-01
3R_19136576_SNP T C 0.08205 16 179 0.09365 9.1167996627012582E-02
3R_19136587_SNP T A 0.1774 33 153 0.1743 1.6518152475774761E-01
3R_19136597_SNP T G 0.2787 51 132 0.0529 8.4675235395166859E-02
3R_19136734_SNP T A 0.2649 49 136 0.6324 6.6433575647534526E-01
3R_19136821_SNP T C 0.07576 15 183 0.6637 6.6033823430610272E-01
3R_19136894_SNP A G 0.1838 34 151 0.1887 1.7904497517254592E-01
3R_19136918_SNP A G 0.1749 32 151 0.2067 1.9387237950161429E-01
3R_19136999_SNP G C 0.1042 20 172 0.5332 5.2443653509664245E-01
3R_19137081_SNP A G 0.09794 19 175 0.1239 1.1852251759617671E-01
3R_19137093_SNP A G 0.1658 32 161 0.8904 8.8815772183321928E-01
3R_19137125_SNP T G 0.3622 67 118 0.5443 5.4027413765372123E-01
3R_19137127_SNP G C 0.3763 70 116 0.9911 9.9198587602992083E-01
3R_19137141_SNP G C 0.08247 16 178 0.06499 9.6948103909966776E-02
3R_19137152_SNP A G 0.3602 67 119 0.6067 5.9851922925334700E-01
3R_19137170_SNP G C 0.1077 21 174 0.1047 1.0158034626923385E-01
3R_19137190_SNP C T 0.1399 27 166 0.3287 3.2454082247053206E-01
3R_19137326_SNP C A 0.3587 66 118 0.7871 8.0547911860089094E-01
3R_19137387_SNP A T 0.2632 50 140 0.0191 1.6086970701675599E-02
3R_19137541_SNP C T 0.3242 59 123 0.2654 3.2264432057622117E-01
3R_19137570_INS ACAA A 0.3636 68 119 0.8476 8.6668203704670532E-01
3R_19137572_SNP A T 0.392 69 107 0.8177 8.3500593634227005E-01
3R_19137573_SNP C T 0.4247 79 107 0.9908 9.9170397870748206E-01
3R_19137577_SNP A T 0.1489 28 160 0.9122 9.1116233572221561E-01
3R_19137605_SNP T C 0.08065 15 171 0.9076 9.0602732904877170E-01
3R_19137607_SNP A C 0.337 61 120 0.4585 5.0268385484903688E-01
3R_19137717_SNP A G 0.1036 20 173 0.1327 1.2489718098839131E-01
3R_19137795_SNP A G 0.1263 24 166 0.5245 5.1295603092363673E-01
3R_19137906_SNP G A 0.2434 46 143 0.7101 7.0776689786886715E-01
3R_19137971_SNP A T 0.07254 14 179 0.7872 7.8304389513345662E-01
3R_19137973_SNP G A 0.0625 12 180 0.223 2.7096920408594349E-01
3R_19137997_SNP G A 0.07179 14 181 0.0814 1.1568613633354108E-01
3R_19138030_SNP C T 0.08333 16 176 0.08644 7.9701635618176489E-02
3R_19138032_DEL A AGAGCTAGCCAA 0.2083 40 152 0.5636 5.5783484565783459E-01
3R_19138081_SNP T A 0.07179 14 181 0.428 4.2144673025280688E-01
3R_19138100_INS TCGCCAACA CGTAC 0.08718 17 178 0.6918 6.8683648428648425E-01
3R_19138140_SNP G A 0.2031 39 153 0.7631 7.5774875089708715E-01
3R_19138143_SNP C A 0.08673 17 179 0.6842 6.7983201314090258E-01
3R_19138148_SNP G A 0.08163 16 180 0.08202 7.8208082445718155E-02
3R_19138149_SNP C T 0.3946 73 112 0.369 3.5776919577263222E-01
3R_19138158_SNP G A 0.07692 15 180 0.052 4.8731034860133408E-02
3R_19138183_SNP T C 0.08673 17 179 0.6842 6.7983201314090258E-01
3R_19138185_SNP T C 0.08763 17 177 0.714 7.1167525666411047E-01
3R_19138240_SNP C T 0.1309 25 166 0.2048 1.9497488372736260E-01
3R_19138252_SNP A G 0.1406 27 165 0.3095 3.0407736193047219E-01
3R_19138339_SNP C G 0.05128 10 185 0.1235 1.1795691456931623E-01
3R_19138404_SNP T C 0.1399 27 166 0.2735 3.2254429523452655E-01
3R_19138442_SNP T C 0.2299 43 144 0.6983 7.2896250514691596E-01
3R_19138502_SNP G T 0.3333 60 120 0.4901 5.3274740100892637E-01
3R_19138516_SNP T G 0.35 63 117 0.7828 7.9940777643356165E-01
3R_19138581_SNP T C 0.1111 20 160 0.1188 1.5672934691278739E-01
3R_19138727_SNP A G 0.4703 87 98 0.8923 8.8912776287205852E-01
3R_19138763_SNP A G 0.2 37 148 0.1618 1.5373494346134464E-01
3R_19138838_SNP A G 0.2151 40 146 0.08202 7.8907336496990096E-02
3R_19138866_SNP A T 0.2391 44 140 0.2914 3.3770244032819807E-01
3R_19138889_SNP A G 0.06 12 188 0.8234 8.2231757182779175E-01
3R_19138959_SNP C T 0.06566 13 185 0.6988 6.9628548585839156E-01
3R_19138998_INS CC C 0.3918 67 104 0.734 7.5903932623191572E-01
3R_19139060_SNP A G 0.2818 51 130 0.1101 1.0013922248965301E-01
3R_19139067_SNP A G 0.1011 19 169 0.7881 8.0841219749163284E-01
3R_19139084_SNP A G 0.4153 76 107 0.7456 7.6903240593714695E-01
3R_19139085_SNP T G 0.4199 76 105 0.6149 6.4365628030855726E-01
3R_19139101_SNP C G 0.4162 77 108 0.6549 6.8285481446533725E-01
3R_19139107_SNP T A 0.4181 74 103 0.903 8.9931950707331121E-01
3R_19139109_SNP C T 0.4286 78 104 0.9231 9.2037385437170627E-01
3R_19139124_DEL A ATAGTCCTCTAATCA 0.3931 68 105 0.9924 9.9314393917726884E-01
3R_19139157_SNP T C 0.2778 50 130 0.1099 9.8400235175158057E-02
3R_19139207_SNP G A 0.06633 13 183 0.656 6.5219283640755332E-01
3R_19139472_SNP T G 0.1204 23 168 0.472 4.6544646260993461E-01
3R_19139595_SNP G A 0.1989 37 149 0.06771 9.7510031183389190E-02
3R_19139646_INS C CC 0.4246 76 103 0.1402 1.8089652413882817E-01
3R_19139814_DEL T TTTAGCCATTAACAGATTGTCAGCA 0.3886 68 107 0.5636 5.5096025646998381E-01
3R_19139858_SNP T A 0.4247 79 107 0.6751 6.6568669136564895E-01
3R_19139859_SNP T A 0.4194 78 108 0.7015 6.9304501200729018E-01
3R_19139867_SNP C A 0.164 31 158 0.2453 2.4289330680426013E-01
3R_19139886_INS C CAC 0.1711 32 155 0.2112 2.1127352835208513E-01
3R_19139894_SNP C T 0.1587 30 159 0.2483 2.4156330424149086E-01
3R_19139955_SNP G A 0.1514 28 157 0.1269 1.1910544816624258E-01
3R_19139974_SNP A G 0.3102 58 129 0.7459 7.6837713543487396E-01
3R_19140110_SNP G A 0.1047 20 171 0.08093 7.6879565871785863E-02
3R_19140193_SNP A C 0.2216 41 144 0.3885 4.4304799256621918E-01
3R_19140230_SNP T C 0.05556 11 187 0.8043 8.0277068962545728E-01
3R_19140570_SNP G T 0.4481 82 101 0.9453 9.4412733680970773E-01
3R_19140576_SNP A T 0.4432 82 103 0.8318 8.2961600673943103E-01
3R_19140596_SNP G A 0.4348 80 104 0.9067 9.0504241112444472E-01
3R_19140600_SNP C T 0.4341 79 103 0.9856 9.8533284958115175E-01
3R_19140624_SNP A G 0.4641 84 97 0.4548 5.0143568229229152E-01
3R_19140633_SNP A T 0.3989 73 110 0.975 9.7413934288463278E-01
3R_19140635_SNP G A 0.4586 83 98 0.5525 5.8925947474205675E-01
3R_19140649_SNP T A 0.09474 18 172 0.05538 5.1026673929769541E-02
3R_19140723_SNP A G 0.06736 13 180 0.003572 2.9251673360433579E-03
3R_19140794_SNP C A 0.06667 13 182 0.003228 2.7735086368843778E-03
3R_19140810_DEL T TTT 0.06154 12 183 0.004826 4.2487379051684973E-03
3R_19140814_SNP C T 0.4011 75 112 0.08152 7.5064404326480039E-02
3R_19140896_SNP G C 0.4615 84 98 0.4202 4.6388218311355345E-01
3R_19141009_SNP A C 0.371 69 117 0.7725 7.7639823604333480E-01
3R_19141522_SNP A T 0.09184 18 178 0.02392 4.1996415384351532E-02
3R_19141550_SNP T A 0.4317 79 104 0.878 8.9053617201224278E-01
3R_19141567_SNP A T 0.06667 13 182 0.7646 7.6177101816781190E-01
3R_19141575_SNP G T 0.4432 82 103 0.5913 6.3026118710146717E-01
3R_19141577_SNP C T 0.4486 83 102 0.8956 9.0706896682975879E-01
3R_19141578_SNP G A 0.4889 88 92 0.755 7.7730679629300248E-01
3R_19141584_SNP T C 0.09231 18 177 0.02412 4.1762125158961098E-02
3R_19141630_SNP T A 0.08763 17 177 0.03853 6.1786210382710156E-02
3R_19141705_INS GTG G 0.06806 13 178 0.09638 9.0356837725749095E-02
3R_19141892_SNP T G 0.3158 54 117 0.04282 4.4668717901366180E-02
3R_19142097_SNP A G 0.2065 38 146 0.2449 2.9774481762968508E-01
3R_19142147_SNP G A 0.2228 43 150 0.1901 1.8579774789999337E-01
3R_19142170_SNP C A 0.2065 38 146 0.1988 1.9250373083689554E-01
3R_19142243_SNP A T 0.0625 12 180 0.8352 8.3376119774580038E-01
3R_19142286_SNP A C 0.1263 24 166 0.9366 9.3533460469820662E-01
3R_19142323_SNP T C 0.08995 17 172 0.3195 3.1382392360551858E-01
3R_19142370_SNP T C 0.05641 11 184 0.376 3.6824146697784566E-01
3R_19142371_SNP T G 0.05128 10 185 0.4089 4.0140055119531282E-01
3R_19142427_SNP T A 0.2204 41 145 0.8609 8.7725450411220540E-01
3R_19142454_SNP G A 0.06633 13 183 0.5925 5.8773781424712890E-01
3R_19142459_SNP G A 0.09896 19 173 0.5979 6.3665250533910323E-01
3R_19142463_SNP T C 0.06599 13 184 0.6047 6.0023866181477936E-01
3R_19142490_SNP A G 0.2394 45 143 0.5474 5.4005812940629716E-01
3R_19142506_SNP C T 0.05076 10 187 0.7974 7.9622468257398715E-01
3R_19142544_SNP G A 0.3672 65 112 0.6911 7.1432059639111500E-01
3R_19142570_INS TCTT T 0.2874 50 124 0.7995 7.9099939410744258E-01
3R_19142671_SNP C A 0.2775 53 138 0.1193 1.1188931554139736E-01
3R_19142774_SNP C T 0.07812 15 177 0.218 2.1090820261002330E-01
3R_19142886_SNP A T 0.4972 90 91 0.273 3.2048780061542881E-01
3R_19142893_SNP G A 0.3716 68 115 0.6856 7.0994187168032918E-01
3R_19142898_SNP A C 0.3696 68 116 0.5816 6.1419683649260381E-01
3R_19142965_SNP G A 0.3687 66 113 0.07266 6.3746329789788628E-02
3R_19143090_SNP G A 0.0829 16 177 0.734 7.2935892614375208E-01
3R_19143092_SNP A G 0.1237 23 163 0.2911 2.9884826007982956E-01
3R_19143096_SNP A C 0.4837 89 95 0.4455 4.8906142627681259E-01
3R_19143098_INS A ACCTT 0.4915 87 90 0.2566 3.1994642596940615E-01
3R_19143156_SNP C G 0.4541 84 101 0.894 9.0392759065304407E-01
3R_19143172_SNP A G 0.4481 82 101 0.9823 9.8399893401331717E-01
3R_19143202_SNP G T 0.486 87 92 0.9012 9.1190062675697936E-01
3R_19143215_SNP T A 0.4556 82 98 0.7869 8.0969291572395208E-01
3R_19143246_SNP C A 0.2903 54 132 0.8745 8.8869136620310385E-01
3R_19143288_SNP G T 0.1632 31 159 0.9579 9.5776681769030536E-01
3R_19143301_SNP C T 0.3187 58 124 0.8928 9.0480050839789539E-01
3R_19143378_SNP T A 0.3716 68 115 0.3182 3.6154911211808549E-01
3R_19143481_SNP C A 0.1858 34 149 0.1165 1.5861630637683677E-01
3R_19143491_SNP T C 0.2174 40 144 0.7178 7.1190056472150620E-01
3R_19143523_SNP T G 0.1514 28 157 0.3642 4.1477972010081432E-01
3R_19143637_SNP T C 0.2312 40 133 0.5709 5.5268717251009902E-01
3R_19143650_SNP A G 0.1211 23 167 0.8366 8.3339402182611089E-01
3R_19143667_SNP C A 0.3169 58 125 0.5756 6.1522170391846043E-01
3R_19143743_SNP G T 0.1 19 171 0.2649 2.5298094878606947E-01
3R_19143754_SNP G C 0.4885 85 89 0.6459 6.3318434167985238E-01
3R_19143858_INS ACATA A 0.07853 15 176 0.09102 9.9210064677507259E-02
3R_19143880_SNP A G 0.3184 57 122 0.8335 8.2873775370873737E-01
3R_19144042_SNP T C 0.2528 45 133 0.6925 6.8891896078398429E-01
3R_19144270_SNP C A 0.3395 55 107 0.2839 3.2110603902055612E-01
3R_19144271_DEL A AATTCACATATATAT 0.0765 14 169 0.846 8.4313114930164246E-01
3R_19144312_SNP C A 0.4706 80 90 0.09288 1.3421857866827558E-01
3R_19144327_SNP T C 0.4094 70 101 0.2755 3.3040100017214213E-01
3R_19144371_SNP T G 0.3294 56 114 0.07055 1.0673635090934663E-01
3R_19144377_SNP A C 0.3778 68 112 0.07116 1.0911401529128950E-01
3R_19144379_SNP C A 0.0567 11 183 0.4817 4.7483676219888837E-01
3R_19144420_SNP T C 0.2809 50 128 0.5739 6.0267072804324817E-01
3R_19144473_SNP T G 0.1026 20 175 0.6114 6.0603709753315427E-01
3R_19144494_SNP T C 0.3333 63 126 0.3469 3.4074859754200737E-01
3R_19144542_SNP A G 0.09375 18 174 0.5098 5.0014561828275816E-01
3R_19144640_SNP A G 0.1623 31 160 0.8297 8.2770819393816542E-01
3R_19144647_SNP T C 0.1623 31 160 0.8802 8.7933144516641071E-01
3R_19144679_DEL AA T 0.1451 28 165 0.5697 6.0934332202613195E-01
3R_19144837_SNP A T 0.133 25 163 0.4887 4.7905770817140048E-01
3R_19144976_SNP T G 0.05759 11 180 0.2997 2.9421387606129679E-01
3R_19145055_SNP G A 0.09278 18 176 0.1328 1.2661849670300429E-01
3R_19145269_SNP T G 0.1885 36 155 0.4806 5.2252253851645269E-01
3R_19145283_SNP T A 0.0733 14 177 0.2155 2.6064524006496137E-01
3R_19145302_SNP C T 0.08421 16 174 0.19 2.3360568302979345E-01
3R_19145317_SNP A T 0.4541 84 101 0.5322 5.2141723411595176E-01
3R_19145377_INS CC GTTTATAAGA 0.3297 61 124 0.3762 3.6580354256318892E-01
3R_19145413_SNP C T 0.3636 64 112 0.5761 5.6868928642418259E-01
3R_19145436_DEL T TT 0.1058 20 169 0.09737 9.0743855478863322E-02
3R_19145438_SNP T A 0.1778 32 148 0.7494 7.7506189565339767E-01
3R_19145444_SNP C G 0.3094 56 125 0.306 3.5750803636328943E-01
3R_19145446_DEL C TCAAAAGGAAAGTATTTCCTT 0.3132 57 125 0.4586 5.0746547994080826E-01
3R_19145470_SNP A G 0.3111 56 124 0.4628 5.1017163823023215E-01
3R_19145491_SNP C T 0.2169 41 148 0.08779 8.0401621061790676E-02
3R_19145539_SNP A C 0.2717 50 134 0.7516 7.4841622343786796E-01
3R_19145552_SNP C T 0.2732 50 133 0.8407 8.3973190308548973E-01
3R_19145740_SNP A T 0.25 45 135 0.8962 9.0603911557415451E-01
3R_19145759_SNP G A 0.3048 57 130 0.4567 5.1410831605568541E-01
3R_19145761_SNP T C 0.1129 21 165 0.6944 7.2815202430859072E-01
3R_19145847_SNP C T 0.1128 22 173 0.4645 4.5823136635605521E-01
3R_19145867_SNP T C 0.1198 23 169 0.1013 9.4105693332761975E-02
3R_19145886_SNP T G 0.1263 24 166 0.5125 5.6602551885587871E-01
3R_19145887_SNP C T 0.1323 25 164 0.5981 5.9640221109679226E-01
3R_19145931_SNP A T 0.2667 48 132 0.3484 3.3731891185698226E-01
3R_19145950_SNP C T 0.1058 20 169 0.1615 1.5280561916954716E-01
3R_19145952_SNP T C 0.3966 71 108 0.1361 1.3421101745463204E-01
3R_19146040_SNP C T 0.1156 20 153 0.5421 5.1859768019440833E-01
3R_19146098_SNP A C 0.05612 11 185 0.04968 4.6668434851939208E-02
3R_19146151_SNP T C 0.05612 11 185 0.6414 6.4219148841035789E-01
3R_19146152_SNP A G 0.1152 22 169 0.2248 2.2339766922869619E-01
3R_19146189_SNP A T 0.2324 43 142 0.3284 3.7498113795273214E-01
3R_19146213_SNP T C 0.1077 21 174 0.1081 1.0217976853669941E-01
3R_19146240_DEL T AG 0.1077 21 174 0.1081 1.0217976853669941E-01
3R_19146259_SNP T C 0.1832 35 156 0.4258 4.2017586120845130E-01
3R_19146266_SNP A T 0.2097 39 147 0.4275 4.2131415740000511E-01
3R_19146286_INS TGTAT T 0.1154 21 161 0.07389 1.0524916293904218E-01
3R_19146307_SNP T C 0.3483 62 116 0.4099 4.5314233802701931E-01
3R_19146361_SNP T C 0.05699 11 182 0.7485 7.7371372298079910E-01
3R_19146366_SNP T A 0.1064 20 168 0.149 1.9627487540456978E-01
3R_19146389_SNP G A 0.1838 34 151 0.2091 1.9622695320499539E-01
3R_19146677_SNP T C 0.328 61 125 0.8548 8.5131794812705353E-01
3R_19146694_SNP A G 0.133 25 163 0.2405 2.3636652409166325E-01
3R_19146724_DEL C CTCTTC 0.4885 85 89 0.3261 3.7334812191508893E-01
3R_19146740_SNP T A 0.3838 71 114 0.8204 8.3520173519294871E-01
3R_19146755_SNP T A 0.3591 65 116 0.5426 5.7557357100154638E-01
3R_19146828_SNP T C 0.2919 54 131 0.8319 8.2745636856291260E-01
3R_19146841_SNP A G 0.2663 49 135 0.8192 8.1395093845329602E-01
3R_19146846_SNP C G 0.3005 55 128 0.7135 7.0476802610836886E-01
3R_19146976_SNP A T 0.07812 15 177 0.658 6.9449781993286275E-01
3R_19147068_SNP T G 0.2526 48 142 0.511 5.0230263945969300E-01
3R_19147146_INS AA A 0.3964 67 102 0.7322 7.7524433801862513E-01
3R_19147174_SNP G A 0.2793 50 129 0.7905 7.8606479226290582E-01
3R_19147240_SNP A G 0.1105 21 169 0.2812 2.7350602122702461E-01
3R_19147286_SNP A G 0.3822 73 118 0.7099 7.0542343729154022E-01
3R_19147433_DEL AG A 0.4859 86 91 0.5785 5.7107991217877385E-01
3R_19147438_SNP G C 0.4775 85 93 0.5058 4.9032834056824048E-01
3R_19147525_SNP A G 0.05181 10 183 0.7241 7.4996092360436850E-01
3R_19147530_MNP ACAG TATA 0.2081 36 137 0.8012 8.2256080070374427E-01
3R_19147553_SNP A C 0.1058 20 169 0.3588 3.4902825571587126E-01
3R_19147577_SNP C A 0.4713 82 92 0.5981 5.8442138176239145E-01
3R_19147700_SNP A T 0.2174 40 144 0.9662 9.6987161817782885E-01
3R_19147707_SNP A T 0.2021 38 150 0.8445 8.4280875468970362E-01
3R_19147730_SNP A G 0.4208 77 106 0.3998 3.8556501627182993E-01
3R_19147743_SNP C G 0.1739 32 152 0.9356 9.4340750689110275E-01
3R_19147897_SNP C T 0.2324 43 142 0.618 6.5860158291964965E-01
3R_19147953_SNP A G 0.09474 18 172 0.5275 5.1753381879969140E-01
3R_19147985_SNP T G 0.3161 55 119 0.3844 4.2930347965072546E-01
3R_19148055_SNP C G 0.1497 28 159 0.4497 4.3943740073578497E-01
3R_19148075_SNP A G 0.1027 19 166 0.3324 3.8806293931903146E-01
3R_19148104_SNP G A 0.1323 25 164 0.9399 9.3932904482926782E-01
3R_19148129_SNP A C 0.09375 18 174 0.2304 2.2127207282397376E-01
3R_19148356_SNP C A 0.3483 62 116 0.509 5.4910045656552808E-01
3R_19148393_SNP C A 0.08947 17 173 0.235 2.3120632111589523E-01
3R_19148421_SNP T C 0.3785 67 110 0.826 8.4063583615061510E-01
3R_19148460_SNP G A 0.2065 38 146 0.7474 7.7043715751320940E-01
3R_19148477_SNP G A 0.07447 14 174 0.2832 2.7812790092581541E-01
3R_19148510_SNP A T 0.4253 74 100 0.2353 2.8708120469733689E-01
3R_19148572_SNP C T 0.1053 20 170 0.4194 4.1046777568351733E-01
3R_19148599_SNP G T 0.2804 53 136 0.4795 5.2847677688523009E-01
3R_19148617_SNP T G 0.4293 79 105 0.6359 6.7037237745618405E-01
3R_19148634_SNP C A 0.1695 30 147 0.2609 2.4406248139124509E-01
3R_19148699_SNP A G 0.3022 55 127 0.9424 9.4965020868568206E-01
3R_19148805_SNP A C 0.4396 80 102 0.758 7.7897391677372596E-01
3R_19148857_SNP A C 0.133 25 163 0.2429 2.3548143257888399E-01
3R_19148882_SNP A G 0.1053 20 170 0.3824 3.7259583731148638E-01
3R_19148893_DEL A AGCAATAACA 0.08947 17 173 0.446 4.3835371338128848E-01
3R_19148950_SNP T G 0.09424 18 173 0.3947 3.8778453303378857E-01
3R_19149101_SNP A C 0.172 32 154 0.2368 2.3449642575132379E-01
3R_19149221_SNP T C 0.07576 15 183 0.7557 7.5451583265679989E-01
3R_19149531_SNP T C 0.1902 35 149 0.6081 6.6585199211444024E-01
3R_19149571_SNP A G 0.08021 15 172 0.4192 4.1610187480373839E-01
3R_19149665_INS AA A 0.05143 9 166 0.2387 2.1839768336662468E-01
3R_19149799_DEL T TTATATTGTCCTTAATATGCAAAGTCATTAGTTG 0.1285 23 156 0.6829 6.7221738017251731E-01
3R_19149845_SNP A C 0.1077 21 174 0.5988 6.3659004511168926E-01
3R_19149870_SNP C T 0.4475 81 100 0.3852 3.8108896009999449E-01
3R_19149899_SNP C T 0.09794 19 175 0.6139 6.5031467972609214E-01
3R_19149910_SNP T C 0.1217 23 166 0.9265 9.3575695501881317E-01
3R_19149955_SNP C T 0.1031 20 174 0.3387 3.3290984419460568E-01
3R_19150204_SNP T G 0.4176 76 106 0.9436 9.4300365501781103E-01
3R_19150267_SNP T C 0.4385 82 105 0.3702 3.6324929451232979E-01
3R_19150336_SNP C G 0.1685 31 153 0.1746 1.6633892670479256E-01
3R_19150355_SNP T C 0.05208 10 182 0.9491 9.4815753675712655E-01
3R_19150356_SNP T C 0.07143 14 182 0.8651 8.6377337761718676E-01
3R_19150360_SNP C T 0.06283 12 179 0.8677 8.6543637785370242E-01
3R_19150759_SNP A C 0.0914 17 169 0.4787 5.3442649186881064E-01
3R_19151073_SNP T C 0.1694 31 152 0.1312 1.1678941627200634E-01
3R_19151095_SNP C A 0.1858 34 149 0.2531 2.3600288621977539E-01
3R_19151119_DEL T TATAAT 0.1326 24 157 0.05683 5.0179567487045690E-02
3R_19151205_SNP A C 0.1492 27 154 0.07003 6.0121127524662352E-02
3R_19151242_DEL TAT T 0.4596 74 87 0.3428 3.9067957306131296E-01
3R_19151266_SNP A G 0.4689 83 94 0.747 7.3913620931480439E-01
3R_19151268_SNP G T 0.4885 85 89 0.5201 5.0479927555510384E-01
3R_19151287_SNP G T 0.1158 22 168 0.09345 8.5468434324496911E-02
3R_19151291_SNP A G 0.4254 77 104 0.4243 4.0905661948393490E-01
3R_19151293_SNP A G 0.1758 32 150 0.1236 1.1595153807833758E-01
3R_19151298_SNP C T 0.1466 28 163 0.1792 1.6978923766330811E-01
3R_19151444_INS GG G 0.4072 68 99 0.1135 1.2104348631340178E-01
3R_19151609_SNP C A 0.1404 25 153 0.02972 4.6869125166658768E-02
3R_19151630_SNP T C 0.1277 24 164 0.07073 6.3395893440928622E-02
3R_19151631_SNP T A 0.1237 23 163 0.05604 4.9240764996626149E-02
3R_19151667_SNP A T 0.123 23 164 0.03461 3.0945849699614069E-02
3R_19151913_SNP A C 0.1143 20 155 0.2844 2.6209014247286100E-01
3R_19151933_SNP C T 0.2775 48 125 0.1254 1.5361956556428569E-01
3R_19151992_SNP A G 0.08763 17 177 0.3919 3.8616454219329233E-01
3R_19152084_SNP G A 0.1337 25 162 0.7502 7.7362847370983667E-01
3R_19152161_SNP C A 0.1526 29 161 0.4104 4.0155573930129607E-01
3R_19152190_SNP T A 0.2584 46 132 0.1775 2.3436665552937219E-01
3R_19152200_SNP T A 0.163 30 154 0.3415 3.3755233652275818E-01
3R_19152225_SNP A T 0.1094 21 171 0.659 6.5364837301044187E-01
3R_19152229_SNP G A 0.3812 69 112 0.2534 3.1678192700841012E-01
3R_19152244_SNP A G 0.1429 27 162 0.877 8.7616477767581080E-01
3R_19152245_SNP A G 0.1576 29 155 0.3863 4.4288587312741401E-01
3R_19152253_SNP C A 0.3571 65 117 0.3871 3.8216790663940814E-01
3R_19152268_SNP C A 0.1958 37 152 0.7966 7.9636207343333687E-01
3R_19152276_SNP T A 0.199 38 153 0.7235 7.2413559956430884E-01
3R_19152278_SNP T A 0.2 38 152 0.7064 7.0665337057526423E-01
3R_19152280_SNP T A 0.1958 37 152 0.692 6.9147847382066252E-01
3R_19152667_SNP C T 0.2609 48 136 0.1512 1.4539071454855246E-01
3R_19152723_SNP T A 0.3934 72 111 0.06568 9.7471313027239215E-02
3R_19152729_SNP C G 0.3533 65 119 0.1247 1.2115041887752620E-01
3R_19152737_SNP G A 0.1376 26 163 0.8635 8.6126723249038573E-01
3R_19152790_SNP C T 0.05851 11 177 0.8337 8.3072945939518172E-01
3R_19152799_SNP C A 0.08108 15 170 0.8731 8.8543769576295872E-01
3R_19152988_SNP T A 0.08247 16 178 0.9305 9.2994829981671301E-01
3R_19152989_SNP A G 0.08808 17 176 0.8574 8.5517120072045294E-01
3R_19153086_SNP T A 0.1444 27 160 0.2496 2.4201609454518480E-01
3R_19153094_SNP A C 0.4536 83 100 0.1704 2.1673724918549275E-01
3R_19153128_SNP T C 0.06633 13 183 0.8319 8.3058635487850163E-01
3R_19153236_SNP T A 0.1737 33 157 0.2397 2.2847375625473643E-01
3R_19153253_SNP T G 0.4722 85 95 0.6718 6.9986294254846659E-01
3R_19153286_SNP G T 0.09231 18 177 0.5937 5.8763568172099623E-01
3R_19153304_SNP T C 0.0733 14 177 0.8006 7.9974792687956875E-01
3R_19153368_SNP G T 0.1323 25 164 0.8065 8.2780653173122087E-01
3R_19153493_DEL A AAAAA 0.09884 17 155 0.8018 8.2390414102167597E-01
3R_19153509_SNP T A 0.1429 27 162 0.8229 8.2137367438261577E-01
3R_19153554_SNP A G 0.4293 79 105 0.275 3.2989616890239104E-01
3R_19153632_SNP C G 0.4111 74 106 0.1987 2.4150335059550720E-01
3R_19153650_SNP T C 0.1111 21 168 0.4336 4.2672352889498433E-01
3R_19153666_SNP A C 0.4144 75 106 0.494 5.3643561884080238E-01
3R_19153673_SNP T A 0.4525 81 98 0.4638 5.0881730604999409E-01
3R_19153705_SNP A T 0.1685 31 153 0.9574 9.5587810973483056E-01
3R_19153752_SNP T G 0.1082 21 173 0.6104 6.0671015364527892E-01
3R_19153753_SNP C A 0.06989 13 173 0.757 7.5058732562818942E-01
3R_19153765_SNP T C 0.07104 13 170 0.701 6.8996534176632485E-01
3R_19153841_SNP A T 0.4205 74 102 0.2206 2.6907015905576515E-01
3R_19153874_SNP T C 0.3584 62 111 0.03416 3.0594089415335462E-02
3R_19153920_SNP C T 0.08989 16 162 0.9532 9.5781773966614459E-01
3R_19153959_SNP C T 0.2053 39 151 0.5937 5.8633158200567714E-01
3R_19153967_SNP A G 0.173 32 153 0.1071 9.9085813984168825E-02
3R_19154124_SNP G A 0.4857 85 90 0.8001 8.1845045530611116E-01
3R_19154162_SNP A C 0.06186 12 182 0.3291 3.2391064801662661E-01
3R_19154288_SNP A T 0.2965 51 121 0.2776 3.1923166184421747E-01
3R_19154289_SNP A C 0.3216 55 116 0.7184 7.1158502311397220E-01
3R_19154291_INS CCCCTCACCCGATC C 0.3607 66 117 0.9274 9.2655114583832898E-01
3R_19154296_SNP C A 0.3714 65 110 0.9217 9.1916111090878605E-01
3R_19154324_SNP A T 0.1064 20 168 0.8841 8.8885772390179940E-01
3R_19154325_SNP C T 0.1263 24 166 0.2419 2.3917603471220850E-01
3R_19154357_SNP G C 0.07772 15 178 0.7421 7.4091906130577967E-01
3R_19154444_SNP A T 0.2697 48 130 0.7942 8.1239982391728549E-01
3R_19154475_DEL C CACCAGTTGCAGCCACACAATTTTCACACTCCTTCAGAGCGTTGCTGC 0.2927 48 116 0.7625 7.4988451663736710E-01
3R_19154537_SNP T C 0.1793 33 151 0.3193 3.1039247576647677E-01
3R_19154596_SNP G T 0.382 68 110 0.6296 6.2247431706054090E-01
3R_19154598_SNP A T 0.3799 68 111 0.5417 5.3098586821834892E-01
3R_19154599_INS AAAGTACATACAT A 0.3871 72 114 0.6881 6.8379814795563842E-01
3R_19154606_INS GATATTTG G 0.3956 72 110 0.6044 5.9661631228567535E-01
3R_19154618_SNP T G 0.0625 12 180 0.8248 8.2268189384646917E-01
3R_19154633_SNP T G 0.2547 41 120 0.838 8.5027739278012593E-01
3R_19154697_DEL T TT 0.2832 49 124 0.6212 6.2375312468328015E-01
3R_19154753_SNP A G 0.05025 10 189 0.1487 1.4658340981105411E-01
3R_19154813_SNP T G 0.2849 51 128 0.1233 1.6356192449788765E-01
3R_19154825_SNP A G 0.2753 49 129 0.1434 1.8290690979998181E-01
3R_19154862_DEL A CAAT 0.2033 37 145 0.1937 2.4048262378628960E-01
3R_19154884_SNP T C 0.06701 13 181 0.361 3.5251188161747793E-01
3R_19154903_SNP A T 0.2299 43 144 0.3013 3.4764879137265559E-01
3R_19155044_DEL AA A 0.2637 48 134 0.3521 4.0447200881957168E-01
3R_19155107_DEL TT T 0.2432 45 140 0.4241 4.1255700702397768E-01
3R_19155244_SNP C T 0.1809 34 154 0.16 1.5336063203790662E-01
3R_19155261_SNP T A 0.1818 34 153 0.4957 5.3434419448594306E-01
3R_19155373_SNP T A 0.2775 53 138 0.7094 7.4178982010661942E-01
3R_19155381_SNP A G 0.2316 44 146 0.3951 3.8729690556209073E-01
3R_19155394_SNP T G 0.2979 56 132 0.3513 3.3928625709527871E-01
3R_19155413_SNP T A 0.3407 62 120 0.8703 8.8144859377074092E-01
3R_19155432_SNP T A 0.3871 72 114 0.4031 4.4937882188522127E-01
3R_19155434_SNP C G 0.3261 60 124 0.4104 4.5669827614531167E-01
3R_19155458_SNP T C 0.4759 89 98 0.2736 2.6261636627881280E-01
3R_19155472_SNP A C 0.1058 20 169 0.2164 2.6524371778337452E-01
3R_19155501_SNP C T 0.2054 38 147 0.5441 5.8537423468539174E-01
3R_19155506_SNP A G 0.419 75 104 0.5988 6.3674515729910963E-01
3R_19155509_SNP C G 0.1927 37 155 0.1525 1.4473757827531353E-01
3R_19155528_SNP C G 0.3591 65 116 0.5038 5.4497214327794075E-01
3R_19155573_SNP A G 0.2703 50 135 0.868 8.7947941572138721E-01
3R_19155596_SNP T A 0.3155 59 128 0.5479 5.8524186215827134E-01
3R_19155612_SNP T C 0.2169 41 148 0.2764 2.6848460397549478E-01
3R_19155620_SNP C A 0.4144 75 106 0.3339 3.1820623427346684E-01
3R_19155622_SNP A G 0.2105 40 150 0.2204 2.1430208747924773E-01
3R_19155635_DEL A ATTGCTCTATTAAAGGCC 0.2919 54 131 0.1784 1.7432544680772244E-01
3R_19155658_SNP T C 0.3799 68 111 0.3231 3.0699162235852928E-01
3R_19155673_SNP G A 0.06633 13 183 0.9812 9.8099007878813271E-01
3R_19155700_SNP A C 0.1813 33 149 0.2061 1.9034711618159950E-01
3R_19155701_SNP C T 0.4111 74 106 0.2405 2.2316882472574029E-01
3R_19155727_SNP A T 0.05263 10 180 0.8702 8.7034685895983821E-01
3R_19155767_SNP G T 0.08743 16 167 0.706 7.3993090924614946E-01
3R_19155788_SNP A T 0.2888 54 133 0.7398 7.3408456483217688E-01
3R_19155959_SNP G A 0.2074 39 149 0.9524 9.5148969083270785E-01
3R_19155962_SNP A G 0.2043 38 148 0.9879 9.8758436930068094E-01
3R_19155964_SNP A C 0.2097 39 147 0.9712 9.7076677473331019E-01
3R_19155971_DEL A AC 0.2011 37 147 0.5862 6.2300224782185798E-01
3R_19155979_SNP C T 0.2162 40 145 0.7681 7.6310663917105792E-01
3R_19156007_DEL C CGGC 0.1989 36 145 0.8463 8.4188727401419750E-01
3R_19156084_SNP T C 0.1762 34 159 0.1278 1.2124807370255508E-01
3R_19156125_SNP G T 0.4693 84 95 0.5068 4.9284080581745382E-01
3R_19156166_SNP T C 0.1436 27 161 0.8069 8.0315944486035895E-01
3R_19156333_SNP T C 0.1913 35 148 0.7518 7.4830119107907478E-01
3R_19156340_SNP A T 0.1568 29 156 0.1519 1.4994922625810836E-01
3R_19156593_SNP A G 0.08287 15 166 0.1057 1.4827898663460037E-01
3R_19156596_SNP G C 0.09146 15 149 0.003704 2.2189501254507252E-03
3R_19156678_SNP G A 0.0829 16 177 0.546 5.4274165961484644E-01
3R_19156775_SNP A G 0.2174 40 144 0.3574 4.0295739885293314E-01
3R_19156783_SNP A G 0.07538 15 184 0.2692 2.6531236503274247E-01
3R_19156805_SNP T A 0.1467 27 157 0.4589 4.4956547930577584E-01
3R_19156823_SNP T G 0.2703 50 135 0.3864 3.7218564437280399E-01
3R_19156883_SNP A C 0.1842 35 155 0.1788 1.7542124483400501E-01
3R_19156915_SNP C A 0.4148 73 103 0.9489 9.4798440465382128E-01
3R_19156973_SNP G T 0.0904 16 161 0.4646 5.0405848511578921E-01
3R_19156977_SNP T A 0.08989 16 162 0.2868 3.3263498194627872E-01
3R_19156981_SNP A G 0.08475 15 162 0.2834 3.3261581800823348E-01
3R_19157003_SNP T A 0.2706 46 124 0.6753 6.6543332415774126E-01
3R_19157015_SNP T A 0.2881 51 126 0.674 6.6560373165085129E-01
3R_19157016_SNP C G 0.2784 49 127 0.5845 5.7382663795905087E-01
3R_19157029_SNP T G 0.2841 50 126 0.6552 6.4616568811501562E-01
3R_19157043_DEL T TT 0.343 59 113 0.3877 3.6715820560021573E-01
3R_19157048_SNP T A 0.2753 49 129 0.6384 6.2933254515274717E-01
3R_19157086_SNP G A 0.2254 39 134 0.5579 5.9181068925537716E-01
3R_19157093_SNP A G 0.2647 45 125 0.6274 6.1387531406869367E-01
3R_19157101_SNP C T 0.2622 43 121 0.5349 5.1693686187975518E-01
3R_19157128_SNP T A 0.3473 58 109 0.3914 3.7138028046584726E-01
3R_19157149_DEL C TT 0.2281 39 132 0.8856 8.9745362637714821E-01
3R_19157156_SNP G T 0.2443 43 133 0.8079 8.2511675386253225E-01
3R_19157164_SNP T G 0.2471 43 131 0.6686 7.0051996563175623E-01
3R_19157167_SNP C T 0.05464 10 173 0.141 1.7907378101834281E-01
3R_19157171_SNP C A 0.2626 47 132 0.8466 8.5996112207446140E-01
3R_19157175_SNP A G 0.2459 45 138 0.9948 9.9529468919147579E-01
3R_19157187_SNP T A 0.07368 14 176 0.9448 9.4438805682587657E-01
3R_19157200_SNP T A 0.2834 53 134 0.6579 6.8586822194249408E-01
3R_19157237_SNP C T 0.3481 63 118 0.2957 2.8342765570740147E-01
3R_19157263_SNP T A 0.2295 42 141 0.9297 9.3616471665838108E-01
3R_19157269_SNP G A 0.05699 11 182 0.6817 6.8100428022401560E-01
3R_19157275_SNP G T 0.1702 32 156 0.2123 2.0573514264917769E-01
3R_19157283_SNP A G 0.2363 43 139 0.7385 7.6386709754198345E-01
3R_19157298_SNP G C 0.2303 41 137 0.9533 9.5769672580672149E-01
3R_19157315_INS AA A 0.2431 44 137 0.9365 9.4326406073197500E-01
3R_19157324_SNP T A 0.2391 44 140 0.8698 8.8330243296468791E-01
3R_19157345_SNP T C 0.2473 46 140 0.8378 8.5249721383612242E-01
3R_19157354_SNP T C 0.2404 44 139 0.9609 9.6443806786096742E-01
3R_19157375_DEL A AA 0.2514 46 137 0.9743 9.7662156344503070E-01
3R_19157388_SNP C A 0.2389 43 137 0.9786 9.8017256502249028E-01
3R_19157421_INS GTA G 0.105 19 162 0.2899 3.3382336322098305E-01
3R_19157467_SNP G A 0.0914 17 169 0.7863 7.8265619911460871E-01
3R_19157481_SNP A C 0.2222 38 133 0.9505 9.5501818417170281E-01
3R_19157514_SNP C G 0.345 59 112 0.9593 9.5753595422670779E-01
3R_19157530_SNP A G 0.2733 47 125 0.9406 9.4683183667895665E-01
3R_19157545_SNP T C 0.3393 57 111 0.521 4.9832474090570822E-01
3R_19157560_SNP T C 0.3571 65 117 0.5903 5.8055065399766193E-01
3R_19157562_SNP G A 0.3497 64 119 0.7026 6.9777328876745071E-01
3R_19157573_SNP T C 0.06061 12 186 0.5708 5.6642466761132348E-01
3R_19157596_DEL C AAT 0.1947 37 153 0.2968 2.8978089810051344E-01
3R_19157722_SNP A T 0.1613 30 156 0.3122 3.0277398549935375E-01
3R_19157752_SNP C A 0.1381 25 156 0.5253 5.1485008313441916E-01
3R_19157753_INS CA C 0.1613 30 156 0.2142 2.0981957802242590E-01
3R_19157761_SNP C T 0.1622 30 155 0.1972 1.8763557760808991E-01
3R_19158011_SNP T A 0.2609 48 136 0.4591 5.0197524289818607E-01
3R_19158023_SNP T C 0.06349 12 177 0.3184 3.6846546424613857E-01
3R_19158076_SNP C T 0.1852 35 154 0.1094 1.5460487245309673E-01
3R_19158113_SNP T G 0.05946 11 174 0.679 6.7468289628776024E-01
3R_19158398_SNP C T 0.3446 61 116 0.9111 9.0844212835206273E-01
3R_19158408_SNP A G 0.2601 45 128 0.04135 6.5361101546725961E-02
3R_19158418_SNP A G 0.05291 10 179 0.03903 6.0542923377960169E-02
3R_19158471_SNP C T 0.2418 44 138 0.04611 7.4660912331109164E-02
3R_19158472_SNP G T 0.3722 67 113 0.8581 8.5592668395172022E-01
3R_19158480_DEL T TT 0.2431 44 137 0.0365 6.0382771074716943E-02
3R_19158484_SNP A C 0.2514 46 137 0.06315 9.4124002859567235E-02
3R_19158486_SNP A T 0.05291 10 179 0.4742 5.2445670601131278E-01
3R_19158488_SNP T C 0.06806 13 178 0.228 2.8363304651643584E-01
3R_19158520_SNP T A 0.05699 11 182 0.2337 2.9120226107740166E-01
3R_19158528_SNP C T 0.2389 43 137 0.04853 7.6080982870505354E-02
3R_19158532_SNP T A 0.2737 49 130 0.1287 1.6847288658954085E-01
3R_19158560_SNP C T 0.3763 70 116 0.8031 7.9980630721992907E-01
3R_19158569_SNP A T 0.2787 51 132 0.2474 2.9907062824014352E-01
3R_19158575_SNP T C 0.2787 51 132 0.213 2.6110195370392797E-01
3R_19158583_SNP G T 0.2737 49 130 0.2865 3.3307347371114815E-01
3R_19158621_SNP G A 0.3211 61 129 0.6257 6.1940924520005392E-01
3R_19158638_DEL T TGCCAT 0.3424 63 121 0.7531 7.4899952266186087E-01
3R_19158696_SNP A G 0.2155 39 142 0.1064 9.8150154048455396E-02
3R_19158790_SNP T C 0.2655 47 130 0.2951 3.6465054240495187E-01
3R_19158818_SNP C A 0.07568 14 171 0.1319 1.9119691254223559E-01
3R_19158918_SNP A G 0.3646 66 115 0.7341 7.2739170179900459E-01
3R_19159101_SNP G A 0.06383 12 176 0.07406 1.0838851444695929E-01
3R_19159144_SNP A G 0.373 69 116 0.8817 8.8032942450234997E-01
3R_19159313_SNP G A 0.3617 68 120 0.9781 9.7757651613255081E-01
3R_19159552_SNP A G 0.2053 39 151 0.1876 2.3080188041606542E-01
3R_19159567_INS GAAATAT G 0.2063 39 150 0.2525 2.9965431721231628E-01
3R_19159592_SNP T C 0.3704 70 119 0.9002 8.9814889319942548E-01
3R_19159683_SNP G A 0.05102 10 186 0.7284 7.2527311890080570E-01
3R_19159914_SNP A C 0.3457 65 123 0.8491 8.4737064789089533E-01
3R_19160041_SNP A G 0.08021 15 172 0.7093 7.4187001273229058E-01
3R_19160091_SNP T C 0.1979 37 150 0.1658 1.6239832722582048E-01
3R_19160276_SNP A T 0.3202 57 121 0.8015 7.9710941736260588E-01
3R_19160388_SNP G A 0.1813 33 149 0.1533 1.3968425587167110E-01
3R_19160426_SNP T C 0.2032 38 149 0.191 1.8053724159030626E-01
3R_19160565_SNP C T 0.2626 47 132 0.08497 7.7055616941958227E-02
3R_19160721_SNP C T 0.1989 36 145 0.5579 6.0071756836752421E-01
3R_19160730_INS AA A 0.1477 26 150 0.124 1.1152694684978737E-01
3R_19160740_SNP A C 0.2429 43 134 0.185 2.2457691856359230E-01
3R_19160744_SNP T G 0.233 41 135 0.304 3.5932458505888709E-01
3R_19160751_SNP A T 0.2147 38 139 0.436 4.7484324576977033E-01
3R_19160815_SNP G T 0.2033 37 145 0.3468 4.0107920803384112E-01
3R_19160822_SNP T C 0.2011 37 147 0.2473 2.9628945052754463E-01
3R_19160823_SNP A G 0.2204 41 145 0.134 1.7766948492920698E-01
3R_19160832_SNP C A 0.2228 41 143 0.1438 1.8686532306090375E-01
3R_19160835_SNP A T 0.2174 40 144 0.1852 2.3404138630604132E-01
3R_19160848_SNP G A 0.2077 38 145 0.328 3.8583663437338078E-01
3R_19160854_SNP T A 0.2162 40 145 0.1111 1.5121364416470984E-01
3R_19160859_SNP A G 0.2131 39 144 0.1222 1.6239563126888634E-01
3R_19160864_SNP T C 0.2131 39 144 0.1873 2.3607040924273504E-01
3R_19160868_SNP C G 0.2162 40 145 0.1209 1.6201954131576068E-01
3R_19160897_SNP G C 0.4703 87 98 0.7944 7.9106788946921114E-01
3R_19160902_SNP G T 0.2011 37 147 0.5959 5.8707220643846592E-01
3R_19160931_SNP G C 0.2083 40 152 0.06311 5.8323128512825735E-02
3R_19160941_INS T TT 0.4802 85 92 0.6657 6.6074964565154293E-01
3R_19160944_SNP A G 0.1989 36 145 0.1575 1.9647137200888942E-01
3R_19161043_DEL C CC 0.05294 9 161 0.6435 6.7038522819910407E-01
3R_19161289_SNP G C 0.3704 70 119 0.8588 8.5666467542176572E-01
3R_19161307_SNP T C 0.3545 67 122 0.7438 7.6611657968704883E-01
3R_19161401_SNP A G 0.4444 80 100 0.5021 4.8891849897440121E-01
3R_19161415_SNP A G 0.3476 57 107 0.7157 7.0511827373422742E-01
3R_19161417_SNP A T 0.4348 80 104 0.6151 6.0799416238505088E-01
3R_19161427_SNP G A 0.4409 82 104 0.641 6.3777777919888923E-01
3R_19161437_SNP T C 0.4239 78 106 0.9931 9.9299277603293779E-01
3R_19161447_SNP G C 0.4144 75 106 0.9226 9.2169090602330883E-01
3R_19161454_SNP G T 0.4358 78 101 0.8074 8.0507655343380291E-01
3R_19161490_SNP G T 0.3491 59 110 0.7423 7.4446912819528344E-01
3R_19161497_SNP A T 0.3 48 112 0.5643 6.1922555569030313E-01
3R_19161527_SNP A G 0.09184 18 178 0.3936 3.8885716266886383E-01
3R_19161617_SNP G A 0.235 43 140 0.1749 2.1901136888897432E-01
3R_19161749_SNP T G 0.4469 80 99 0.5304 5.1707910036104887E-01
3R_19161818_SNP T G 0.2299 43 144 0.5531 5.4775962223207197E-01
3R_19161913_SNP T C 0.1813 33 149 0.8353 8.4958382605477889E-01
3R_19161921_SNP A G 0.1399 27 166 0.4904 4.8294783158012411E-01
3R_19161926_SNP A T 0.4775 85 93 0.4701 4.5892920386417579E-01
3R_19161933_SNP T A 0.1518 29 162 0.9075 9.1595674540136496E-01
3R_19161970_SNP C T 0.2167 39 141 0.1285 1.7590456962671575E-01
3R_19162077_SNP G T 0.1701 33 161 0.0363 3.3602296143552458E-02
3R_19162091_SNP A G 0.3261 60 124 0.1185 1.5780966535976226E-01
3R_19162111_SNP T C 0.06667 13 182 0.7152 7.4721238433775095E-01
3R_19162128_SNP C A 0.4611 83 97 0.5179 5.0452491973832148E-01
3R_19162213_SNP G A 0.1615 31 161 0.07187 7.1934384295879505E-02
3R_19162686_SNP G T 0.3661 67 116 0.1168 1.5835697053556408E-01
3R_19162694_SNP A T 0.1937 37 154 0.07958 7.4000037645173725E-02
3R_19162698_SNP A G 0.1902 35 149 0.09007 8.0476047712465415E-02
3R_19162789_SNP A T 0.3481 63 118 0.2177 2.7828131631840958E-01
3R_19162830_SNP G C 0.3743 67 112 0.5311 5.7938288094310564E-01
3R_19162863_SNP A G 0.3429 60 115 0.408 4.6269530678235482E-01
3R_19162866_SNP A C 0.3529 60 110 0.5734 6.1442156804388193E-01
3R_19162869_SNP C A 0.3636 64 112 0.4431 4.9324603090020414E-01
3R_19163087_SNP C T 0.3224 59 124 0.508 4.9496016019249478E-01
3R_19163157_SNP T C 0.05051 10 188 0.3945 3.8954790029342345E-01
3R_19163193_SNP A G 0.1602 29 152 0.3231 3.7215317426119476E-01
3R_19163206_SNP A C 0.1237 23 163 0.7368 7.3377174465315953E-01
3R_19163215_SNP G A 0.1111 21 168 0.979 9.7865782046736793E-01
3R_19163227_SNP C T 0.3855 69 110 0.09143 8.0384124957931624E-02
3R_19163262_INS ACATAT A 0.1257 24 167 0.1293 1.3756276562292780E-01
3R_19163268_DEL T TGCCT 0.1211 23 167 0.3653 3.5851956425323872E-01
3R_19163355_SNP C A 0.4046 70 103 0.05531 4.6456748730208199E-02
3R_19163770_SNP A T 0.2581 48 138 0.1326 1.7623575749349329E-01
3R_19163827_INS GTC G 0.1571 30 161 0.4263 4.1774957271223567E-01
3R_19163838_SNP A C 0.3568 66 119 0.4779 5.2268777313936865E-01
3R_19163840_SNP C A 0.4837 89 95 0.5228 5.0925179698150169E-01
3R_19163845_SNP G T 0.3405 63 122 0.5072 5.4704770071713005E-01
3R_19163869_SNP C T 0.08333 16 176 0.7001 6.9570021998894971E-01
3R_19163880_MNP AAA GCC 0.3784 70 115 0.004802 3.9043610196952969E-03
3R_19163908_SNP A T 0.3511 66 122 0.3459 3.3432277734890004E-01
3R_19163921_SNP A G 0.2421 46 144 0.08834 8.1233411731615607E-02
3R_19163969_SNP C T 0.05236 10 181 0.7472 7.4246777954290488E-01
3R_19163981_SNP A C 0.2234 42 146 0.2565 2.4651320374981611E-01
3R_19164009_SNP A C 0.2299 43 144 0.225 2.1616086704969728E-01
3R_19164048_SNP G T 0.3591 65 116 0.005941 4.9560797211260256E-03
3R_19164104_SNP T A 0.4641 84 97 0.6586 6.8453467783164990E-01
3R_19164314_SNP T G 0.1852 35 154 0.2844 2.7781516552293561E-01
3R_19164315_SNP C G 0.1905 36 153 0.2311 2.2362382031589556E-01
3R_19164426_SNP G C 0.2368 45 145 0.7463 7.4324791852422600E-01
3R_19164480_SNP T C 0.3169 58 125 0.6603 6.8800146747141222E-01
3R_19164543_SNP A G 0.25 48 144 0.5335 5.2927706810988695E-01
3R_19164694_SNP A G 0.3478 64 120 0.2547 2.4786745646224173E-01
3R_19164797_SNP A G 0.2842 52 131 0.7245 7.2321635250021576E-01
3R_19164915_SNP T A 0.3817 71 115 0.5891 5.8487594952651600E-01
3R_19164934_SNP A G 0.3867 70 111 0.6591 6.5532058395470116E-01
3R_19164949_SNP G A 0.3115 57 126 0.8248 8.1951210755257642E-01
3R_19164978_SNP C A 0.2819 53 135 0.9531 9.5176613109069563E-01
3R_19164979_SNP G A 0.3422 64 123 0.7742 7.6884528296076327E-01
3R_19164984_SNP A C 0.2865 55 137 0.9898 9.8955010510891883E-01
3R_19164999_SNP A C 0.3804 70 114 0.9604 9.6011594648670895E-01
3R_19165000_SNP C A 0.2751 52 137 0.4341 4.2744006716456262E-01
3R_19165003_SNP G A 0.266 50 138 0.4784 4.6839186956618628E-01
3R_19165018_SNP A C 0.2678 49 134 0.9062 9.0404072517508050E-01
3R_19165059_SNP C A 0.2732 50 133 0.6699 6.6622083919134290E-01
3R_19165062_SNP G C 0.2637 48 134 0.8954 8.9269294001346011E-01
3R_19165118_SNP A G 0.2652 48 133 0.8345 8.5074739585828352E-01
3R_19165128_SNP C T 0.2353 44 143 0.8433 8.5682351392713219E-01
3R_19165239_SNP G A 0.2541 47 138 0.265 2.5328754343948345E-01
3R_19165335_SNP T C 0.457 85 101 0.9155 9.1388791895722776E-01
3R_19165361_INS G GTGATCAGCGAAAG 0.4757 88 97 0.9524 9.5170415700269695E-01
3R_19165418_SNP C T 0.1935 36 150 0.1395 1.4229855779604184E-01
3R_19165514_SNP A C 0.4656 88 101 0.8368 8.3416871390371650E-01
3R_19165677_SNP T C 0.3778 68 112 0.9433 9.4840849747768952E-01
3R_19165679_SNP G A 0.4728 87 97 0.4557 4.4864235329285496E-01
3R_19165681_SNP C G 0.4725 86 96 0.4234 4.1502832238811482E-01
3R_19165683_SNP T C 0.4699 86 97 0.4086 4.0124011422297901E-01
3R_19165713_SNP C T 0.2054 38 147 0.857 8.7410951149208072E-01
3R_19165714_SNP C G 0.07104 13 170 0.9527 9.5870481252658291E-01
3R_19165731_SNP C A 0.4944 88 90 0.4345 4.2211056407550074E-01
3R_19165750_SNP C G 0.1793 33 151 0.6181 6.5085604033835343E-01
3R_19165784_SNP G T 0.2368 45 145 0.7093 7.0166184963193956E-01
3R_19165797_SNP T A 0.2434 46 143 0.9943 9.9476771923903751E-01
3R_19165840_SNP A G 0.07179 14 181 0.7665 7.6594227883885502E-01
3R_19165882_SNP T A 0.4667 84 96 0.1489 1.9438962562205564E-01
3R_19165991_SNP G A 0.3764 67 111 0.7515 7.4471970857970748E-01
3R_19166392_SNP C A 0.4696 85 96 0.1818 1.7680894897388222E-01
3R_19166394_SNP T C 0.2021 38 150 0.5893 5.8646370656410918E-01
3R_19166493_INS TTT T 0.2824 48 122 0.1109 1.6160943075820566E-01
3R_19166532_SNP T C 0.2167 39 141 0.296 2.7421527583129013E-01
3R_19166652_SNP A G 0.05789 11 179 0.2883 2.8090901277929325E-01
3R_19166658_SNP T G 0.05236 10 181 0.6 5.9360271863587111E-01
3R_19166668_SNP T G 0.2742 51 135 0.3697 4.1267818520380051E-01
3R_19166682_SNP G C 0.4389 79 101 0.9877 9.8738476454259239E-01
3R_19166886_SNP G T 0.2872 54 134 0.3585 4.0197981553903905E-01
3R_19166920_SNP T C 0.2553 48 140 0.5248 5.6156521408946269E-01
3R_19167025_SNP T C 0.3978 74 112 0.478 4.6878504994550974E-01
3R_19167034_SNP A C 0.1795 35 160 0.5031 4.9728729106886005E-01
3R_19167040_SNP A C 0.2116 40 149 0.6081 6.4733825124849831E-01
3R_19167081_SNP T G 0.1762 34 159 0.5527 5.4553326142818037E-01
3R_19167210_SNP A C 0.369 69 118 0.595 5.8413201958546801E-01
3R_19167228_DEL AC T 0.4023 70 104 0.7417 7.3117454586179187E-01
3R_19167234_SNP C G 0.4857 85 90 0.5783 6.1121578554998912E-01
3R_19167235_SNP G A 0.2 37 148 0.8279 8.2409150175250445E-01
3R_19167241_SNP G A 0.2432 45 140 0.609 5.9699349553072367E-01
3R_19167242_SNP A T 0.2419 45 141 0.5732 5.5977182645299972E-01
3R_19167246_SNP T C 0.477 83 91 0.4215 4.5759671297968707E-01
3R_19167275_SNP G A 0.3883 73 115 0.8143 8.0956389492284031E-01
3R_19167278_SNP T A 0.462 85 99 0.2881 3.2776386616745978E-01
3R_19167295_SNP T A 0.2353 44 143 0.6447 6.3556776704151319E-01
3R_19167305_SNP G T 0.3871 72 114 0.8379 8.3473399486937083E-01
3R_19167334_SNP C A 0.1968 37 151 0.633 6.2834373152794898E-01
3R_19167344_SNP A T 0.2419 45 141 0.5751 5.6438308960410244E-01
3R_19167371_SNP T A 0.1968 37 151 0.6543 6.5098296093515839E-01
3R_19167386_SNP G A 0.264 47 131 0.4204 3.9905373281763679E-01
3R_19167388_SNP A C 0.2333 42 138 0.6293 6.1543003181325662E-01
3R_19167396_SNP T C 0.3563 62 112 0.4858 4.6660598061025849E-01
3R_19167397_SNP G A 0.3729 66 111 0.498 4.8313191416231716E-01
3R_19167404_SNP T C 0.3636 64 112 0.5276 5.0873418465642983E-01
3R_19167422_SNP A T 0.3257 57 118 0.7333 7.5223710529821641E-01
3R_19167551_SNP C T 0.1472 24 139 0.7957 8.1013186822671224E-01
3R_19167722_SNP A T 0.3407 62 120 0.9826 9.8194378941825322E-01
3R_19167758_SNP G C 0.2896 53 130 0.1576 2.0058641934785804E-01
3R_19167818_SNP C T 0.2204 41 145 0.4737 4.6966849156604895E-01
3R_19167839_SNP C T 0.2116 40 149 0.9902 9.9013511735949611E-01
3R_19167862_DEL C CTGAACCAAAAATAAC 0.1694 31 152 0.3274 3.8067831335942126E-01
3R_19167890_SNP A G 0.1071 21 175 0.4133 4.0728489591983463E-01
3R_19167898_SNP A C 0.1026 20 175 0.4697 4.6316788853007240E-01
3R_19167960_SNP T C 0.05556 10 170 0.8714 8.8562266986789662E-01
3R_19167988_SNP T G 0.1765 33 154 0.5621 5.5503622193454860E-01
3R_19168017_SNP A T 0.2667 48 132 0.6188 6.4875414051277269E-01
3R_19168084_SNP A G 0.3405 63 122 0.1985 2.4995385110913926E-01
3R_19168099_SNP G A 0.2697 48 130 0.9411 9.4739536064822161E-01
3R_19168222_SNP C T 0.4222 76 104 0.6177 6.5992751890869616E-01
3R_19168308_SNP C T 0.2446 45 139 0.852 8.4761345578317826E-01
3R_19168594_SNP C T 0.07653 15 181 0.07736 7.3263149066662245E-02
3R_19168617_SNP T C 0.4457 82 102 0.5035 4.9226305547257521E-01
3R_19168657_SNP A T 0.4317 79 104 0.6213 6.1321002745087139E-01
3R_19168703_SNP T C 0.09326 18 175 0.5952 6.3044875890037555E-01
3R_19168709_SNP G A 0.06061 12 186 0.5375 5.3485473137030293E-01
3R_19168714_SNP G A 0.4804 86 93 0.1255 1.6034766601087858E-01
3R_19168727_SNP A C 0.3352 61 121 0.5516 5.9042663883293078E-01
3R_19168758_SNP T C 0.337 62 122 0.4623 5.0694253423205349E-01
3R_19168794_SNP G C 0.05612 11 185 0.9436 9.4283946989858114E-01
3R_19168814_SNP G A 0.4088 74 107 0.5175 5.6099553801969981E-01
3R_19168946_SNP C G 0.4231 77 105 0.6147 6.0515132295270191E-01
3R_19169043_SNP G A 0.2796 52 134 0.3485 4.0430225429014710E-01
3R_19169080_SNP C T 0.2692 49 133 0.8344 8.5010068213345147E-01
3R_19169096_SNP C T 0.1117 21 167 0.7711 7.6857268531900325E-01
3R_19169181_SNP T C 0.1966 35 143 0.3802 4.2605426132655899E-01
3R_19169182_SNP A G 0.2056 37 143 0.3788 4.2648631869873066E-01
3R_19169226_SNP T A 0.3077 56 126 0.7639 7.8144037875173578E-01
3R_19169237_SNP T A 0.07853 15 176 0.5798 5.7271099312327811E-01
3R_19169329_SNP G C 0.4556 82 98 0.7649 7.8509825974669378E-01
3R_19169346_SNP C G 0.07853 15 176 0.6531 6.4729675508625761E-01
3R_19169379_SNP T A 0.08333 16 176 0.7001 6.9570021998894971E-01
3R_19169443_SNP A C 0.06701 13 181 0.1302 1.2356334575756922E-01
3R_19169444_SNP G A 0.1823 35 157 0.4993 4.9000079266227248E-01
3R_19169498_SNP A G 0.4946 91 93 0.5093 4.9969407816852340E-01
3R_19169629_DEL T TGT 0.4915 87 90 0.8896 9.0118516366329593E-01
3R_19169676_SNP C G 0.1217 23 166 0.57 6.0998372241393073E-01
3R_19169683_DEL C CGGAAT 0.1217 23 166 0.2031 2.6310094581543919E-01
3R_19169693_SNP A G 0.2251 43 148 0.8053 8.0144508735899800E-01
3R_19169700_SNP C T 0.3261 60 124 0.1322 1.2292959202642650E-01
3R_19169703_SNP A C 0.3279 60 123 0.1268 1.1694034044417589E-01
3R_19169721_SNP G A 0.08333 16 176 0.09092 8.7208663006701048E-02
3R_19169926_SNP C A 0.07732 15 179 0.1461 1.9151956903419909E-01
3R_19169946_SNP A G 0.2781 52 135 0.735 7.2681920107805209E-01
3R_19169951_SNP A G 0.2637 48 134 0.4672 4.5959144512513495E-01
3R_19169958_SNP G A 0.05319 10 178 0.3626 3.5271295474508901E-01
3R_19169971_SNP A G 0.0582 11 178 0.3586 3.5053540281981965E-01
3R_19170076_SNP A T 0.05376 10 176 0.8491 8.6732004529529161E-01
3R_19170099_SNP A C 0.2674 50 137 0.2628 2.4795160738183164E-01
3R_19170130_SNP A C 0.2567 48 139 0.1499 1.9749243838975672E-01
3R_19170134_SNP G A 0.2553 48 140 0.1658 2.1948926776466904E-01
3R_19170138_SNP T C 0.2634 49 137 0.09932 1.3405600253222816E-01
3R_19170146_SNP T A 0.2674 50 137 0.109 1.4646100025296871E-01
3R_19170153_SNP A T 0.2595 48 137 0.06804 9.7189190826224126E-02
3R_19170165_SNP G A 0.254 48 141 0.1445 1.9296928643706024E-01
3R_19170258_SNP T A 0.1784 33 152 0.07513 1.1494874118517018E-01
3R_19170266_SNP G A 0.1685 31 153 0.1279 1.8291173417557816E-01
3R_19170272_SNP A T 0.1383 26 162 0.01561 3.1175282686317037E-02
3R_19170292_SNP C T 0.2486 45 136 0.575 6.0688233294171678E-01
3R_19170310_SNP C T 0.25 45 135 0.5232 5.6057502295969641E-01
3R_19170314_SNP C G 0.3149 57 124 0.04218 4.0595349835387651E-02
3R_19170316_SNP T A 0.2541 46 135 0.372 4.1608222354106683E-01
3R_19170319_SNP T A 0.1649 31 157 0.0605 9.3542836383228356E-02
3R_19170391_DEL A AA 0.3523 62 114 0.4196 4.0914858797201958E-01
3R_19170412_SNP A C 0.1368 26 164 0.1047 1.0340691180238826E-01
3R_19170423_SNP C A 0.4317 79 104 0.764 7.5764505172110586E-01
3R_19170518_SNP A C 0.2888 54 133 0.2061 1.9521601758760898E-01
3R_19170556_SNP T C 0.2963 56 133 0.1994 1.8802021105660871E-01
3R_19170576_SNP A G 0.05181 10 183 0.01647 3.0753519628360360E-02
3R_19170600_SNP G C 0.3352 59 117 0.2617 2.9796418359511634E-01
3R_19170680_SNP T C 0.1905 36 153 0.1861 1.7917185978521144E-01
3R_19170884_SNP A G 0.2011 38 151 0.3244 3.2317804178513099E-01
3R_19170938_SNP A C 0.2143 39 143 0.403 4.0667782393546281E-01
3R_19170956_SNP A C 0.2147 41 150 0.2546 2.5246533004860194E-01
3R_19170972_MNP TAT ATG 0.3279 60 123 0.2837 3.4887521443828173E-01
3R_19170975_SNP A C 0.08602 16 170 0.5975 6.4624547337810512E-01
3R_19170978_SNP A C 0.08995 17 172 0.6694 7.0757013883490705E-01
3R_19170983_INS ACAAA A 0.06417 12 175 0.785 8.1406052176040233E-01
3R_19170997_SNP G A 0.337 61 120 0.5018 5.4800956629171138E-01
3R_19171000_SNP C T 0.09574 18 170 0.3146 3.6624217046954588E-01
3R_19171002_SNP A G 0.2031 39 153 0.2385 2.3081789341411829E-01
3R_19171003_SNP T A 0.2021 39 154 0.2398 2.3328471785821880E-01
3R_19171030_SNP T C 0.199 38 153 0.279 2.7057168377355412E-01
3R_19171086_SNP T G 0.1094 21 171 0.6019 5.9517970645257701E-01
3R_19171427_SNP G A 0.2421 46 144 0.9498 9.5011496191657385E-01
3R_19171561_SNP A T 0.05759 11 180 0.5077 5.5805026931822643E-01
3R_19171616_SNP A G 0.1937 37 154 0.2745 2.7152558927035653E-01
3R_19171658_DEL G GT 0.09697 16 149 0.9408 9.4143055791651009E-01
3R_19171692_DEL T TT 0.05729 11 181 0.001402 1.2779178082964165E-03
3R_19171695_SNP C A 0.3571 65 117 0.03332 3.2786076677743886E-02
3R_19171711_SNP T C 0.2287 43 145 0.1981 1.8955658889352778E-01
3R_19171740_SNP T C 0.1451 28 165 0.6022 5.9626727696061166E-01
3R_19171809_SNP A G 0.09326 18 175 0.7629 7.5989798269300501E-01
3R_19171816_SNP A T 0.199 38 153 0.5526 5.4521886275713283E-01
3R_19171929_SNP T C 0.2155 39 142 0.3307 3.1885958280467253E-01
3R_19171933_SNP T G 0.05155 10 184 0.001763 1.9575551409093525E-03
3R_19172139_SNP C T 0.1593 29 153 0.3864 3.7261743701590522E-01
3R_19172151_SNP C T 0.1198 23 169 0.913 9.1139998207575790E-01
3R_19172170_SNP T C 0.1421 26 157 0.7454 7.3955499797834712E-01
3R_19172192_SNP C G 0.08854 17 175 0.7275 7.2254397329231401E-01
3R_19172289_SNP A C 0.08854 17 175 0.7862 7.8231346811971847E-01
3R_19172467_SNP A T 0.2434 46 143 0.7727 7.6640166946420041E-01
3R_19172468_SNP A T 0.2434 46 143 0.7567 7.4985916197499025E-01
3R_19172469_INS TAAATATATAAACAAA T 0.2447 46 142 0.7309 7.2293534481567323E-01
3R_19172480_SNP A C 0.3125 55 121 0.5092 4.9401586691140686E-01
3R_19172563_SNP G C 0.3176 54 116 0.6309 6.5738373640569525E-01
3R_19172578_SNP T G 0.2414 42 132 0.9444 9.4940945616088079E-01
3R_19172593_SNP C T 0.2812 45 115 0.3155 2.8939922767230208E-01
3R_19172610_SNP A G 0.2771 46 120 0.3246 2.9221721624031094E-01
3R_19172614_DEL A ATTATACTAGTTTCTTTGTTATAATA 0.2022 36 142 0.7531 7.7259566727081397E-01
3R_19172641_SNP A T 0.08197 15 168 0.9878 9.8737520407750434E-01
3R_19172656_SNP A T 0.2222 40 140 0.8735 8.8392322533953016E-01
3R_19172755_SNP C G 0.0603 12 187 0.5609 5.5792873515704600E-01
3R_19172774_SNP A T 0.4286 75 100 0.2142 2.0176870387623103E-01
3R_19172784_INS CC C 0.3234 54 113 0.5914 6.2345154026680671E-01
3R_19172798_SNP C G 0.2597 47 134 0.4711 4.6266389990338230E-01
3R_19172805_SNP C T 0.08466 16 173 0.7546 7.4899987243435029E-01
3R_19172806_SNP A T 0.06091 12 185 0.6054 6.4259551181697849E-01
3R_19172807_SNP C T 0.07895 15 175 0.8695 8.6643155676398209E-01
3R_19172817_SNP A G 0.06061 12 186 0.6011 6.3944877289456614E-01
3R_19172897_DEL G GT 0.2632 50 140 0.6119 6.0240430612834817E-01
3R_19172928_SNP T C 0.1173 21 158 0.7111 7.0378234462729550E-01
3R_19172930_DEL A ATATGGAA 0.113 20 157 0.3226 3.1430599426414929E-01
3R_19172958_SNP C T 0.09326 18 175 0.7016 6.9691069080933499E-01
3R_19173111_SNP A C 0.05155 10 184 0.1136 1.1130911797781018E-01
3R_19173122_SNP T C 0.2554 47 137 0.5015 4.9738317707282509E-01
3R_19173212_SNP C A 0.1392 27 167 0.6176 6.1259040575524093E-01
3R_19173258_INS G GG 0.2088 38 144 0.9299 9.2890723579703816E-01
3R_19173371_SNP T C 0.06091 12 185 0.6095 6.4665478980300217E-01
3R_19173391_SNP T C 0.05584 11 186 0.7022 7.3144598836780794E-01
3R_19173445_SNP C G 0.4757 88 97 0.5052 5.4271110082278118E-01
3R_19173493_SNP T G 0.2151 40 146 0.972 9.7474304173380366E-01
3R_19173549_SNP C G 0.1459 27 158 0.1692 2.1951008067006683E-01
3R_19173576_SNP C T 0.2888 54 133 0.666 6.5750518484065312E-01
3R_19173577_SNP T G 0.2849 53 133 0.71 7.0151543762259516E-01
3R_19173582_SNP A G 0.07292 14 178 0.2393 2.3249577159893386E-01
3R_19173654_SNP A G 0.1164 22 167 0.145 1.4187951217069028E-01
3R_19173663_SNP G A 0.06806 13 178 0.5778 5.7767379906638050E-01
3R_19173718_MNP CCG ATA 0.06417 12 175 0.9405 9.4037116652827046E-01
3R_19173740_SNP A T 0.06218 12 181 0.3097 3.0579848017803246E-01
3R_19173747_SNP C T 0.05291 10 179 0.7119 7.1186338374629166E-01
3R_19173756_SNP A G 0.2312 43 143 0.1375 1.8447589872716674E-01
3R_19173782_SNP C A 0.06878 13 176 0.4573 4.5084589856212887E-01
3R_19173800_SNP C T 0.1099 21 170 0.3274 3.8516473243189386E-01
3R_19173908_SNP G C 0.08205 16 179 0.9439 9.4958349059354652E-01
3R_19173916_SNP G T 0.1774 33 153 0.6416 6.3184253921099820E-01
3R_19173918_SNP A C 0.1905 36 153 0.6695 6.6261438385151727E-01
3R_19173925_SNP A G 0.3587 66 118 0.7314 7.5492592144456749E-01
3R_19173926_SNP A G 0.3039 55 126 0.6194 6.1253736253215230E-01
3R_19173927_SNP G C 0.1327 26 170 0.8658 8.6442590031226740E-01
3R_19173986_SNP A G 0.1495 29 165 0.6413 6.3745447172318404E-01
3R_19173993_SNP T C 0.1503 29 164 0.586 5.8214579967672075E-01
3R_19174004_SNP A G 0.418 79 110 0.2813 2.6893195092639566E-01
3R_19174026_SNP A T 0.3424 63 121 0.5734 6.0787818826154316E-01
3R_19174036_SNP C T 0.3889 70 110 0.6064 6.4107483248633446E-01
3R_19174102_SNP T C 0.08333 16 176 0.2058 2.0261851878001957E-01
3R_19174179_SNP C A 0.3169 58 125 0.9656 9.6847109006580723E-01
3R_19174189_SNP C T 0.153 28 155 0.129 1.7247243172073634E-01
3R_19174201_SNP C A 0.1492 27 154 0.3009 3.6123582378590313E-01
3R_19174203_SNP A T 0.1484 27 155 0.2893 3.5026956016062383E-01
3R_19174218_SNP A G 0.1319 24 158 0.3001 3.6093797916682913E-01
3R_19174223_SNP A G 0.224 41 142 0.09902 9.6784361355368498E-02
3R_19174226_SNP C A 0.2418 44 138 0.09976 9.6545503452467485E-02
3R_19174335_SNP G A 0.163 30 154 0.4332 4.3226815555707632E-01
3R_19174341_SNP G A 0.1223 23 165 0.4188 4.1709510637174829E-01
3R_19174389_SNP C G 0.2905 52 127 0.7969 8.1732914089245079E-01
3R_19174407_SNP T C 0.3616 64 113 0.727 7.5551679770738445E-01
3R_19174431_SNP T A 0.09836 18 165 0.3129 3.0344065930645958E-01
3R_19174434_SNP T C 0.09341 17 165 0.2772 2.6660044991022025E-01
3R_19174437_SNP G A 0.3989 71 107 0.4606 5.1187667621888511E-01
3R_19174440_SNP G A 0.3842 68 109 0.4601 5.1249442568601444E-01
3R_19174450_SNP T C 0.08197 15 168 0.2961 2.8570027504101869E-01
3R_19174470_SNP C T 0.4889 88 92 0.3799 4.2674596013093613E-01
3R_19174491_SNP G A 0.4751 86 95 0.7414 7.3367647949621895E-01
3R_19174494_SNP A T 0.4807 87 94 0.397 4.4227897711392661E-01
3R_19174578_SNP G C 0.2447 46 142 0.7079 7.0105388438300065E-01
3R_19174653_SNP C T 0.3039 55 126 0.4788 5.1999267584442010E-01
3R_19174656_SNP A G 0.2944 53 127 0.4279 4.7401619368919201E-01
3R_19174680_SNP T C 0.4624 86 100 0.8254 8.4263016406401947E-01
3R_19174701_SNP C T 0.3497 64 119 0.8705 8.8262994077598089E-01
3R_19174710_SNP T C 0.4595 85 100 0.7784 7.9978160847881574E-01
3R_19174764_SNP C T 0.2394 45 143 0.8081 8.0245862446108140E-01
3R_19174767_SNP A C 0.1309 25 166 0.58 5.7624874440721552E-01
3R_19174774_SNP C A 0.1211 23 167 0.5976 5.9334423569350181E-01
3R_19174833_SNP G A 0.1809 34 154 0.2472 2.3994350700840339E-01
3R_19174851_SNP C T 0.4536 83 100 0.9674 9.7050979929720094E-01
3R_19174857_SNP T A 0.2228 41 143 0.6919 6.8291643700146198E-01
3R_19174971_SNP G A 0.1302 25 167 0.8867 8.8450613442351267E-01
3R_19175058_SNP A G 0.1522 28 156 0.3807 3.7004928573530260E-01
3R_19175163_SNP C G 0.1406 27 165 0.8225 8.1907701218639550E-01
3R_19175205_SNP A C 0.3158 60 130 0.3713 3.6460311363656894E-01
3R_19175229_SNP C T 0.3386 64 125 0.8543 8.6831237419912588E-01
3R_19175232_SNP T G 0.3386 64 125 0.8587 8.7234334614201581E-01
3R_19175251_SNP T C 0.1693 32 157 0.9968 9.9672401136018163E-01
3R_19175265_SNP A G 0.3158 60 130 0.8179 8.3609273830852016E-01
3R_19175328_SNP C T 0.3564 67 121 0.8286 8.4474886352441303E-01
3R_19175346_SNP G C 0.1534 29 160 0.7313 7.6014593419970766E-01
3R_19175379_SNP G A 0.1694 31 152 0.8714 8.6865212216399168E-01
3R_19175418_SNP C G 0.1443 28 166 0.6198 6.1482291438244363E-01
3R_19175421_SNP A G 0.1368 26 164 0.97 9.6931088811978561E-01
3R_19175472_SNP G A 0.4946 92 94 0.8132 8.3145657303667420E-01
3R_19175523_SNP T C 0.1111 21 168 0.9584 9.5728203036935655E-01
3R_19175539_SNP C T 0.1526 29 161 0.8699 8.6676319547750691E-01
3R_19175562_SNP C T 0.164 31 158 0.6428 6.7388366702739988E-01
3R_19175610_SNP G C 0.2461 47 144 0.4663 4.6281831115541994E-01
3R_19175655_SNP C T 0.4044 74 109 0.7647 7.8498040061756436E-01
3R_19175730_SNP T C 0.4699 86 97 0.8816 8.9365465148151291E-01
3R_19175757_SNP G A 0.3005 55 128 0.8905 8.8695505431722532E-01
3R_19175760_SNP T G 0.3536 64 117 0.9921 9.9283398468329986E-01
3R_19175793_SNP A T 0.2995 56 131 0.7046 7.3552771861331467E-01
3R_19175850_SNP G A 0.1935 36 150 0.9459 9.4446106077938530E-01
3R_19175889_SNP A G 0.2193 41 146 0.655 6.8525563872762230E-01
3R_19175892_SNP T C 0.2097 39 147 0.5732 6.1080737298016397E-01
3R_19175934_SNP T C 0.3611 65 115 0.8211 8.3822107679607982E-01
3R_19175952_SNP A G 0.2155 39 142 0.712 7.0569663434359997E-01
3R_19175958_SNP A G 0.2376 43 138 0.6232 6.5432330813840389E-01
3R_19175961_SNP A G 0.3736 68 114 0.5845 6.2126046586647310E-01
3R_19175974_SNP C T 0.224 41 142 0.5355 5.2374248137828339E-01
3R_19175979_SNP C T 0.2235 40 139 0.7601 7.5117016086836708E-01
3R_19176037_SNP C T 0.2712 48 129 0.7942 7.8517177321169584E-01
3R_19176051_SNP A G 0.2727 51 136 0.6852 7.1138075610047091E-01
3R_19176078_SNP C T 0.3005 55 128 0.9185 9.2647689336017447E-01
3R_19176120_SNP G C 0.09392 17 164 0.06626 9.9325525665144743E-02
3R_19176219_SNP T A 0.3462 63 119 0.4211 4.6759787738746439E-01
3R_19176327_SNP T C 0.06091 12 185 0.7124 7.0923089120696092E-01
3R_19176423_SNP G A 0.3901 71 111 0.9288 9.3587338159273625E-01
3R_19176582_SNP G A 0.4134 74 105 0.7459 7.3975525938753384E-01
3R_19176642_SNP A C 0.2842 52 131 0.3882 4.3571014437481226E-01
3R_19176669_SNP A G 0.05051 10 188 0.9295 9.2883453038781516E-01
3R_19176672_SNP C T 0.3696 68 116 0.6648 6.9566000178577325E-01
3R_19176693_SNP C T 0.1351 25 160 0.7064 6.9891188280785221E-01
3R_19176744_SNP T C 0.2188 42 150 0.8429 8.4135535849816734E-01
3R_19176771_SNP A G 0.2703 50 135 0.4233 4.0794909644693267E-01
3R_19176864_SNP A G 0.3478 64 120 0.9414 9.4715729940258686E-01
3R_19176966_SNP T C 0.3 57 133 0.7699 7.6586287299014100E-01
3R_19176984_SNP T C 0.1946 36 149 0.943 9.4113712575532105E-01
3R_19177017_SNP T C 0.4348 80 104 0.4818 5.2247712666154467E-01
3R_19177026_SNP C T 0.4677 87 99 0.5811 6.1847330324132033E-01
3R_19177080_SNP T G 0.3817 71 115 0.7199 7.4877659978692501E-01
3R_19177086_SNP T A 0.05102 10 186 0.04007 3.7233932656035626E-02
3R_19177092_SNP C T 0.4581 82 97 0.5094 5.4977120120600864E-01
3R_19177173_SNP T G 0.1571 30 161 0.6687 6.6220010429871201E-01
3R_19177203_SNP T C 0.2447 46 142 0.2721 2.5994026978275531E-01
3R_19177221_SNP C T 0.2054 38 147 0.5814 5.7083947994473072E-01
3R_19177350_SNP T C 0.1828 34 152 0.9425 9.5052072861750125E-01
3R_19177359_SNP T A 0.4396 80 102 0.1997 2.4420817977975307E-01
3R_19177404_SNP A G 0.1925 36 151 0.5093 5.5004624189038587E-01
3R_19177407_SNP C T 0.1632 31 159 0.2475 2.3644226626165432E-01
3R_19177455_SNP C G 0.1809 34 154 0.2326 2.4005334981139215E-01
3R_19177509_SNP T A 0.2692 49 133 0.3798 4.2726085695321869E-01
3R_19177572_SNP A C 0.2553 48 140 0.5279 5.1793775873856118E-01
3R_19177626_SNP A G 0.3005 55 128 0.9942 9.9476013947764497E-01
3R_19177650_SNP T C 0.3222 58 122 0.3897 3.7912185562785172E-01
3R_19177683_SNP C T 0.385 72 115 0.5014 4.9018702180446605E-01
3R_19177749_SNP G C 0.4293 79 105 0.9636 9.6745660267469968E-01
3R_19177842_SNP A G 0.2246 42 145 0.8955 8.9250572778311232E-01
3R_19177999_SNP C T 0.4505 82 100 0.8464 8.5838456923770035E-01
3R_19178043_SNP C T 0.45 81 99 0.5644 6.0024400607551476E-01
3R_19178098_SNP C T 0.352 63 116 0.5412 5.4626103963202688E-01
3R_19178124_SNP A T 0.07937 15 174 0.5317 5.2439477812616531E-01
3R_19178139_SNP A T 0.1033 19 165 0.2533 3.0454882535302341E-01
3R_19178178_SNP C T 0.2368 45 145 0.6392 6.3806914903869494E-01
3R_19178202_SNP A T 0.08247 16 178 0.5401 5.4045587211973223E-01
3R_19178256_SNP T G 0.3373 57 112 0.2214 2.6632133417741710E-01
3R_19178289_SNP T C 0.2 37 148 0.3266 3.1364957972889240E-01
3R_19178439_SNP G A 0.3053 58 132 0.9998 9.9975544790794346E-01
3R_19178448_SNP G C 0.3851 67 107 0.819 8.3277751206716355E-01
3R_19178472_SNP G T 0.3483 62 116 0.5485 5.8137815953936633E-01
3R_19178487_SNP T A 0.3146 56 122 0.468 5.1493451022035552E-01
3R_19178496_SNP A G 0.3602 67 119 0.9674 9.6677456954760776E-01
3R_19178520_SNP A G 0.3661 67 116 0.8435 8.3941136178768738E-01
3R_19178568_SNP A G 0.2199 42 149 0.9016 8.9989475442658395E-01
3R_19178576_SNP T A 0.4649 86 99 0.8354 8.3193122629921712E-01
3R_19178610_SNP G A 0.1429 27 162 0.8022 8.1992006010903218E-01
3R_19178616_SNP C G 0.2432 45 140 0.648 6.4361308228491931E-01
3R_19178661_SNP A G 0.05155 10 184 0.4587 5.0789861403547476E-01
3R_19178688_SNP G A 0.2108 39 146 0.8111 8.2879941179084105E-01
3R_19178742_SNP A G 0.4111 74 106 0.9317 9.2994834788773306E-01
3R_19178812_SNP T C 0.1347 26 167 0.4232 4.6764685413434370E-01
3R_19178814_SNP A T 0.1361 26 165 0.5987 6.3373989408680043E-01
3R_19178848_SNP A G 0.06283 12 179 0.8054 8.0133722347126268E-01
3R_19178881_SNP G C 0.07614 15 182 0.07787 8.6259925199225540E-02
3R_19178889_SNP C T 0.3184 57 122 0.4166 4.6198841152786296E-01
3R_19178892_SNP A C 0.0625 12 180 0.003017 8.4060074979319596E-03
3R_19178907_SNP C T 0.05128 10 185 0.06526 6.2246471454818618E-02
3R_19178922_SNP G T 0.2678 49 134 0.7653 7.6123101333000942E-01
3R_19178958_SNP C T 0.4511 83 101 0.7649 7.8917849804752893E-01
3R_19179000_SNP C T 0.05181 10 183 0.8334 8.5074510336581888E-01
3R_19179015_SNP T C 0.4785 89 97 0.9386 9.3711010959682339E-01
3R_19179085_SNP T C 0.05789 11 179 0.6891 6.8843365878878171E-01
3R_19179207_SNP T C 0.06915 13 175 0.3895 3.8870521531075752E-01
3R_19179216_SNP A T 0.2074 39 149 0.7972 7.9229449281683129E-01
3R_19179225_SNP A G 0.2713 51 137 0.5961 5.8616327843515870E-01
3R_19179252_SNP C T 0.4759 89 98 0.6158 6.0835927134811074E-01
3R_19179306_SNP T C 0.06952 13 174 0.382 4.4311512497925443E-01
3R_19179312_SNP C A 0.1648 30 152 0.6245 6.5835892383434069E-01
3R_19179369_SNP A T 0.4045 72 106 0.2898 2.7839670060467325E-01
3R_19179378_SNP T G 0.1368 26 164 0.5474 5.4140475388755194E-01
3R_19179612_SNP A C 0.06091 12 185 0.6621 6.6098963248513953E-01
3R_19179615_SNP A G 0.1168 23 174 0.7893 7.8731944657974862E-01
3R_19179642_SNP T C 0.2088 38 144 0.5978 6.3107840206057519E-01
3R_19179686_SNP G C 0.09948 19 172 0.3855 3.7606474860654682E-01
3R_19179690_SNP T C 0.4973 92 93 0.2254 2.1326067420031136E-01
3R_19179691_SNP A T 0.09948 19 172 0.3576 3.4814196067430292E-01
3R_19179804_SNP T C 0.2099 38 143 0.9472 9.5236122022747416E-01
3R_19179825_SNP C T 0.09392 17 164 0.5684 6.0677701790992344E-01
3R_19179837_SNP G A 0.05291 10 179 0.4426 4.3406971214434253E-01
3R_19179883_SNP G A 0.2042 39 152 0.4986 4.8808443559861847E-01
3R_19179897_SNP T A 0.4709 89 100 0.7458 7.7077882344077031E-01
3R_19179912_SNP C T 0.0989 18 164 0.6194 6.5434263427755246E-01
3R_19179918_SNP G C 0.3867 70 111 0.5276 5.1631929673327193E-01
3R_19179933_SNP C G 0.4792 92 100 0.7914 8.1067803534927207E-01
3R_19179951_SNP A T 0.1732 31 148 0.7995 7.9338780375527207E-01
3R_19179954_SNP G A 0.1957 36 148 0.9413 9.4003884550278216E-01
3R_19179975_SNP G A 0.3825 70 113 0.9381 9.3675174478264867E-01
3R_19179984_SNP A G 0.4278 80 107 0.6362 6.2984531590410819E-01
3R_19180083_SNP T C 0.1949 38 157 0.9198 9.1951894204647366E-01
3R_19180092_SNP G T 0.09945 18 163 0.5974 6.3359808727203459E-01
3R_19180098_SNP T C 0.3871 72 114 0.2944 2.7911644183506823E-01
3R_19180131_SNP T C 0.1399 27 166 0.7775 7.7540193022146864E-01
3R_19180137_SNP A G 0.3804 70 114 0.4271 4.6868495437006052E-01
3R_19180143_SNP C T 0.1487 29 166 0.8946 8.9399559065392398E-01
3R_19180164_SNP A G 0.1771 34 158 0.2022 2.1596119620502607E-01
3R_19180170_SNP T C 0.2406 45 142 0.9456 9.4422735276670433E-01
3R_19180173_SNP A G 0.3315 61 123 0.7347 7.6185045093650816E-01
3R_19180188_SNP G C 0.1323 25 164 0.5365 5.7925724627087738E-01
3R_19180194_SNP G C 0.3529 66 121 0.8937 8.9106858926207655E-01
3R_19180200_SNP C G 0.1217 23 166 0.4797 5.2231207309174732E-01
3R_19180457_SNP T C 0.2568 47 136 0.9666 9.6600464743473446E-01
3R_19180476_SNP G A 0.05612 11 185 0.9425 9.4161840892066095E-01
3R_19180493_SNP A G 0.05128 10 185 0.8843 8.8239086100422448E-01
3R_19180494_SNP C T 0.178 34 157 0.9077 9.0610727665312152E-01
3R_19180561_SNP G A 0.2957 55 131 0.9979 9.9816118245421748E-01
3R_19180567_SNP G A 0.2957 55 131 0.9979 9.9816118245421748E-01
3R_19180616_SNP C T 0.4 72 108 0.8033 8.2143263633882257E-01
3R_19180651_SNP A G 0.1799 34 155 0.5726 5.6573099374249081E-01
3R_19180660_SNP G A 0.4419 76 96 0.3685 4.2015981969224481E-01
3R_19180714_SNP T C 0.1613 30 156 0.3627 3.5017416493544307E-01
3R_19180720_SNP A G 0.5 90 90 0.7301 7.2099111278711026E-01
3R_19180812_SNP T A 0.1765 30 140 0.916 9.2595331596388308E-01
3R_19180832_SNP G C 0.1862 35 153 0.711 7.5356733718594548E-01
3R_19180852_SNP T A 0.1376 26 163 0.5279 5.1710961116223164E-01
3R_19180874_SNP C T 0.4185 77 107 0.7389 7.3422058761265818E-01
3R_19180879_SNP T C 0.427 79 106 0.5012 4.9273646526636294E-01
3R_19180929_SNP A G 0.2063 39 150 0.6852 7.1659909090074114E-01
3R_19180936_SNP G A 0.2053 39 151 0.8856 8.9661578925212637E-01
3R_19180953_SNP C A 0.2527 47 139 0.7922 7.8717899007452330E-01
3R_19180955_SNP T C 0.3838 71 114 0.3273 3.1904334858187566E-01
3R_19180997_SNP A C 0.2083 40 152 0.4431 4.3298645052163576E-01
3R_19181046_SNP A G 0.2056 37 143 0.278 2.6631020854785781E-01
3R_19181051_DEL T TT 0.2398 41 130 0.997 9.9688370219235856E-01
3R_19181056_SNP A G 0.07254 14 179 0.6371 6.3180661108494995E-01
3R_19181057_SNP A G 0.419 75 104 0.7575 7.4966173732077712E-01
3R_19181065_SNP A G 0.05556 11 187 0.98 9.7978416335930218E-01
3R_19181112_SNP T A 0.09278 18 176 0.3867 4.4118757764745264E-01
3R_19181113_SNP A G 0.3478 64 120 0.7055 7.0061379179893435E-01
3R_19181126_SNP T C 0.2581 48 138 0.8511 8.4970077063303817E-01
3R_19181150_SNP C G 0.3533 65 119 0.613 6.1218346351861619E-01
3R_19181153_SNP T C 0.07812 15 177 0.4861 5.3530104395176337E-01
3R_19181246_SNP T C 0.3441 64 122 0.9219 9.2101825157036465E-01
3R_19181255_SNP T C 0.05076 10 187 0.834 8.3197966068861162E-01
3R_19181329_SNP T C 0.1905 36 153 0.5657 5.5931385482154494E-01
3R_19181334_SNP T G 0.3444 62 118 0.4641 4.5721446266833099E-01
3R_19181341_SNP A G 0.06701 13 181 0.3425 3.9462653470890907E-01
3R_19181388_SNP T C 0.07292 14 178 0.5193 5.2227382286165869E-01
3R_19181391_SNP A G 0.1803 33 150 0.3792 3.6824331654694631E-01
3R_19181515_SNP A T 0.2234 42 146 0.8016 7.9917941154492145E-01
3R_19181525_SNP A T 0.2376 43 138 0.9805 9.8024818856117302E-01
3R_19181535_SNP G A 0.1842 35 155 0.7636 7.5916378238124971E-01
3R_19181605_SNP T C 0.2139 40 147 0.8968 8.9487602126180588E-01
3R_19181614_SNP C T 0.2053 39 151 0.7833 7.8000134359169815E-01
3R_19181655_SNP T A 0.2011 38 151 0.6718 6.6696937412738788E-01
3R_19181657_SNP A T 0.05076 10 187 0.9824 9.8212944718886297E-01
3R_19181661_SNP C T 0.2042 39 152 0.582 5.7639745845117685E-01
3R_19181666_SNP C T 0.2053 39 151 0.7195 7.1436468392433916E-01
3R_19181671_SNP A C 0.2042 39 152 0.581 5.7543631335261369E-01
3R_19181672_SNP G A 0.2581 48 138 0.7122 7.0833148713002458E-01
3R_19181744_SNP T G 0.4372 80 103 0.2112 2.6250829588447688E-01
3R_19181803_SNP G C 0.1694 31 152 0.7591 7.5266352948450477E-01
3R_19181812_SNP T C 0.4728 87 97 0.6138 6.0824562364355428E-01
3R_19181814_SNP G T 0.2432 45 140 0.575 5.6510860027546395E-01
3R_19181816_SNP C T 0.4754 87 96 0.6916 6.8706493355951659E-01
3R_19181852_SNP C T 0.4945 90 92 0.6664 6.5717531195715229E-01
3R_19181860_SNP G T 0.4945 90 92 0.7133 7.0525059096113774E-01
3R_19181865_SNP A T 0.4972 90 91 0.5978 5.9037142623480365E-01
3R_19181879_SNP T C 0.4892 91 95 0.7014 6.9643315706753561E-01
3R_19181894_SNP G A 0.2541 46 135 0.715 7.0506191472627422E-01
3R_19181904_SNP T G 0.2446 45 139 0.6993 6.9460585098471705E-01
3R_19181935_SNP T C 0.2582 47 135 0.5913 5.8018528829253757E-01
3R_19181944_SNP G C 0.2193 41 146 0.8814 8.8034159242409449E-01
3R_19181963_SNP T A 0.2151 40 146 0.8541 8.5138273273326837E-01
3R_19181966_SNP T C 0.1081 20 165 0.3702 4.1942868776003228E-01
3R_19182021_SNP T A 0.2378 39 125 0.3761 3.5538854662723962E-01
3R_19182031_SNP T C 0.2308 39 130 0.2942 2.7576226478375954E-01
3R_19182036_SNP C T 0.4181 74 103 0.7069 6.9803944198661005E-01
3R_19182085_SNP A C 0.1946 36 149 0.7525 7.4894454510155462E-01
3R_19182099_SNP C T 0.05236 10 181 0.545 5.3973680995253859E-01
3R_19182101_INS TT T 0.236 42 136 0.7873 7.9241784871514265E-01
3R_19182111_SNP T C 0.2703 50 135 0.8056 8.0296355555414267E-01
3R_19182117_SNP A C 0.07538 15 184 0.5742 5.7077686600977340E-01
3R_19182118_SNP G C 0.2717 50 134 0.9301 9.2891155054261421E-01
3R_19182123_SNP C T 0.4624 86 100 0.6158 6.0871303251280051E-01
3R_19182125_SNP C G 0.4677 87 99 0.6753 6.6708702100510975E-01
3R_19182142_SNP A G 0.3934 72 111 0.7551 7.5102834608520386E-01
3R_19182144_SNP T A 0.3946 73 112 0.816 8.1362621957505832E-01
3R_19182159_SNP T A 0.4054 75 110 0.8194 8.1569795890556918E-01
3R_19182165_SNP A C 0.4916 88 91 0.7988 7.9300648362618231E-01
3R_19182181_SNP G T 0.235 43 140 0.7742 7.6802751214303211E-01
3R_19182221_SNP C T 0.3261 60 124 0.9016 9.0020991139912654E-01
3R_19182263_SNP G A 0.3316 62 125 0.9703 9.6956780743011517E-01
3R_19182272_SNP A C 0.2291 41 138 0.6078 6.1617637470226261E-01
3R_19182286_SNP C A 0.3351 62 123 0.5865 5.8051975713104043E-01
3R_19182400_SNP T C 0.262 49 138 0.3515 3.9501162239740206E-01
3R_19182594_SNP C T 0.3923 71 110 0.7291 7.5580187096009666E-01
3R_19182615_SNP T C 0.2753 49 129 0.6563 6.9047021417196097E-01
3R_19182636_SNP A C 0.1838 34 151 0.7201 7.4998512757768898E-01
3R_19182672_SNP A G 0.05263 10 180 0.7059 7.0168166410819399E-01
3R_19182728_SNP G A 0.1176 22 165 0.9682 9.7146363170366024E-01
3R_19182730_SNP C T 0.2073 40 153 0.9494 9.4842913309893939E-01
3R_19182741_SNP T C 0.2105 40 150 0.72 7.1564993544405286E-01
3R_19182822_SNP A C 0.4121 75 107 0.8945 8.9213764439853793E-01
3R_19182824_SNP A T 0.4088 74 107 0.9326 9.3087919217806192E-01
3R_19182830_SNP C T 0.05291 10 179 0.6897 6.8470284760702582E-01
3R_19182836_SNP G T 0.2128 40 148 0.7283 7.2324630458279549E-01
3R_19182862_SNP T G 0.3785 67 110 0.7401 7.4361560104643587E-01
3R_19182871_SNP A C 0.3923 71 110 0.9366 9.3513706417554943E-01
3R_19182891_SNP T A 0.1344 25 161 0.7524 7.7599383524355925E-01
3R_19182892_SNP A T 0.3757 65 108 0.8091 8.0120244354838488E-01
3R_19182899_SNP A G 0.1304 24 160 0.7727 7.9335764473865844E-01
3R_19182904_SNP C T 0.1209 22 160 0.8853 8.9628093739070058E-01
3R_19182921_SNP A C 0.2914 51 124 0.6562 6.5614640013057390E-01
3R_19182924_SNP G A 0.1264 23 159 0.6162 6.4886525685170082E-01
3R_19182939_SNP G A 0.3596 64 114 0.6253 6.6715899286655056E-01
3R_19182961_SNP G C 0.2054 38 147 0.3833 4.3575726515603330E-01
3R_19182973_SNP C T 0.4 72 108 0.9817 9.8118464864407517E-01
3R_19182976_SNP A G 0.1892 35 150 0.4073 4.5143667660673625E-01
3R_19182993_SNP G A 0.3722 67 113 0.6458 6.7791111815808569E-01
3R_19183001_SNP A T 0.1823 35 157 0.2778 3.3014150561455413E-01
3R_19183011_SNP T C 0.3833 69 111 0.6583 6.9258698317622902E-01
3R_19183019_SNP T C 0.3825 70 113 0.5863 6.2506048082760657E-01
3R_19183028_SNP G A 0.1813 35 158 0.2414 2.8851300777397604E-01
3R_19183029_SNP C A 0.3889 70 110 0.5873 6.2417916255458583E-01
3R_19183052_SNP A C 0.3825 70 113 0.5981 6.4565799631147169E-01
3R_19183066_SNP G T 0.05291 10 179 0.695 6.9036699756407538E-01
3R_19183213_SNP T C 0.09626 18 169 0.2218 2.7413836390601987E-01
3R_19183222_SNP A G 0.2151 40 146 0.7841 7.7911033084883075E-01
3R_19183354_SNP G T 0.2097 39 147 0.987 9.8684901428458605E-01
3R_19183405_SNP G A 0.3039 55 126 0.4665 4.6100425772043485E-01
3R_19183508_SNP C T 0.1105 21 169 0.05712 8.9240761156568205E-02
3R_19183513_SNP T C 0.1093 20 163 0.4988 5.4053087739350680E-01
3R_19183768_SNP G C 0.1852 35 154 0.8315 8.3128693295532419E-01
3R_19183774_SNP T C 0.2473 45 137 0.799 7.9373203962840422E-01
3R_19183780_SNP A G 0.4667 84 96 0.9074 9.0979181652539876E-01
3R_19183819_SNP T C 0.2513 47 140 0.6412 6.3290733095793250E-01
3R_19183825_SNP A G 0.4586 83 98 0.6109 6.0391540797508769E-01
3R_19183867_SNP T C 0.2043 38 148 0.4384 4.2921287243781592E-01
3R_19183951_SNP C T 0.1282 25 170 0.8248 8.2191779648978769E-01
3R_19184007_SNP G A 0.3636 64 112 0.3953 4.4707767629964024E-01
3R_19184010_SNP T G 0.2391 44 140 0.9823 9.8391931182503078E-01
3R_19184076_SNP G A 0.1217 23 166 0.5424 5.4037847703235509E-01
3R_19184095_SNP T G 0.2593 49 140 0.9748 9.7404765044230990E-01
3R_19184119_SNP T C 0.1649 31 157 0.5653 5.5728472652760030E-01
3R_19184167_SNP C T 0.08242 15 167 0.6761 6.6643725823517408E-01
3R_19184182_DEL A AATTA 0.1724 30 144 0.7096 7.0307246169229143E-01
3R_19184195_SNP C T 0.08287 15 166 0.864 8.6092570165040527E-01
3R_19184196_SNP G T 0.06742 12 166 0.7432 7.3711482861601130E-01
3R_19184243_SNP C A 0.2619 44 124 0.7079 7.3568887166343822E-01
3R_19184273_SNP C A 0.1497 28 159 0.3751 3.6162964826954636E-01
3R_19184287_SNP A G 0.07937 15 174 0.7194 7.1502343552554581E-01
3R_19184322_SNP C T 0.05155 10 184 0.8393 8.3807698036342893E-01
3R_19184354_SNP A G 0.06122 12 184 0.6904 6.8639165879629727E-01
3R_19184365_SNP C A 0.2394 45 143 0.2639 3.2078582529801769E-01
3R_19184373_SNP T G 0.0567 11 183 0.6305 6.2770235487482706E-01
3R_19184374_SNP T C 0.09626 18 169 0.7488 7.4471287259722918E-01
3R_19184510_SNP A C 0.1917 37 156 0.9762 9.7617175762273156E-01
3R_19184532_SNP A G 0.1979 37 150 0.3503 4.0640459026694331E-01
3R_19184619_SNP T G 0.1813 35 158 0.4053 4.5283476219686225E-01
3R_19184632_SNP A C 0.1658 32 161 0.4654 4.6432251254878987E-01
3R_19184714_SNP A G 0.266 50 138 0.8692 8.6753408691670431E-01
3R_19184721_SNP C T 0.1728 33 158 0.4952 5.3680777072575347E-01
3R_19184762_SNP A C 0.1728 33 158 0.5131 5.5283254732726750E-01
3R_19184833_SNP G A 0.1865 36 157 0.4338 4.7859939639835658E-01
3R_19184977_SNP T C 0.1192 23 170 0.4722 4.6404049849377438E-01
3R_19185034_SNP T C 0.3041 52 119 0.9429 9.4180133743444061E-01
3R_19185172_SNP T C 0.2308 42 140 0.1769 2.2165838376571823E-01
3R_19185253_SNP T C 0.2944 53 127 0.7249 7.2076452462261131E-01
3R_19185322_SNP T C 0.1289 25 169 0.4917 4.9180026850697445E-01
3R_19185376_SNP C G 0.1368 26 164 0.6982 6.9939255585924420E-01
3R_19185505_SNP A G 0.4098 75 108 0.5071 5.0886467942960090E-01
3R_19185646_SNP G A 0.2074 39 149 0.1449 1.8646674244555872E-01
3R_19185704_SNP T C 0.2065 38 146 0.2252 2.7199860553474620E-01
3R_19185740_SNP C A 0.2473 45 137 0.2298 2.7430499066813729E-01
3R_19185742_SNP G A 0.2527 46 136 0.192 2.3391315407598778E-01
3R_19185783_SNP T A 0.2513 47 140 0.04084 6.5342858915056617E-02
3R_19185810_SNP T C 0.2634 49 137 0.1867 1.8364497075160957E-01
3R_19185819_SNP A G 0.2789 53 137 0.1763 1.7513112709512257E-01
3R_19185821_SNP G C 0.246 46 141 0.2257 2.2078556646089353E-01
3R_19185829_SNP C A 0.4813 90 97 0.1418 1.3376302212817526E-01
3R_19185865_SNP T C 0.3859 71 113 0.3889 4.3112700252853509E-01
3R_19185883_SNP T C 0.1429 28 168 0.4113 4.0942141485075578E-01
3R_19185884_SNP A G 0.3736 68 114 0.3167 3.6182799524409714E-01
3R_19185894_SNP A C 0.2778 50 130 0.8981 9.0699286132892198E-01
3R_19185915_SNP T G 0.2147 38 139 0.2378 2.8348966332924908E-01
3R_19185923_SNP G T 0.1979 38 154 0.7235 7.2110558579415340E-01
3R_19185929_SNP A G 0.2416 43 135 0.5436 5.8559969611514395E-01
3R_19186057_DEL T TG 0.3842 68 109 0.6499 6.7922412945283384E-01
3R_19186063_SNP G A 0.4088 74 107 0.5127 5.6162455551786916E-01
3R_19186067_SNP A G 0.05641 11 184 0.6615 6.6329709196421027E-01
3R_19186075_SNP T C 0.1878 34 147 0.3616 4.2243061451145802E-01
3R_19186098_SNP G C 0.1658 32 161 0.7762 7.7608398239102749E-01
3R_19186122_SNP C G 0.1443 28 166 0.4562 4.5481670267923768E-01
3R_19186213_SNP A C 0.3867 70 111 0.9981 9.9803830650863401E-01
3R_19186244_SNP G C 0.06122 12 184 0.676 6.7845336756944130E-01
3R_19186507_SNP T G 0.1295 25 168 0.8694 8.6756846008347177E-01
3R_19186515_SNP T C 0.1289 25 169 0.8585 8.5684429377616034E-01
3R_19186531_SNP T A 0.1285 23 156 0.6532 6.4372995703838953E-01
3R_19186532_SNP A C 0.1263 24 166 0.7556 7.5149697531908499E-01
3R_19186536_SNP T C 0.1011 19 169 0.4928 4.9038884814726702E-01
3R_19186537_SNP G A 0.09626 18 169 0.4321 4.3036012609221597E-01
3R_19186542_SNP C G 0.1302 25 167 0.8805 8.7868774847002107E-01
3R_19186658_SNP C T 0.1746 33 156 0.4983 4.8904128380687162E-01
3R_19186681_SNP G A 0.2 38 152 0.2711 2.6094116545958512E-01
3R_19186687_SNP A C 0.1872 35 152 0.7531 7.7474038562069780E-01
3R_19186766_SNP A T 0.4368 83 107 0.6608 6.9364274232814016E-01
3R_19186789_DEL T TGCGACTGT 0.05618 10 168 0.1401 1.2743080277760077E-01
3R_19186826_SNP G C 0.0567 11 183 0.8617 8.6122912012606245E-01
3R_19187078_DEL A TAT 0.1264 23 159 0.891 9.0612432602852844E-01
3R_19187385_SNP C T 0.1534 29 160 0.2275 2.8538741494149988E-01
3R_19187513_SNP T G 0.1937 37 154 0.8258 8.2295431187981560E-01
3R_19187516_SNP G A 0.139 26 161 0.7669 7.6322281925053714E-01
3R_19187525_SNP C G 0.08854 17 175 0.2557 2.5053798390990700E-01
3R_19187745_SNP T G 0.2063 39 150 0.9922 9.9286248554712087E-01
3R_19187785_DEL G GGTGCATGGATGCGGAT 0.1695 30 147 0.7644 7.9148349760902814E-01
3R_19187803_SNP A C 0.2054 38 147 0.5733 6.1005859469344204E-01
3R_19187804_SNP T G 0.2054 38 147 0.4466 4.9099687322407859E-01
3R_19187818_SNP T A 0.1554 30 163 0.6292 6.2443219861988264E-01
3R_19187826_SNP G C 0.1958 37 152 0.4548 5.0235252215688320E-01
3R_19187840_SNP A G 0.1968 37 151 0.7781 7.9820272646214685E-01
3R_19188028_SNP T G 0.3702 67 114 0.9098 9.0693126375614519E-01
3R_19188061_SNP T G 0.4663 83 95 0.5007 5.6583988562445497E-01
3R_19188115_SNP T C 0.1327 26 170 0.8044 8.0293767267371885E-01
3R_19188118_SNP A C 0.4199 76 105 0.71 7.3844720384643925E-01
3R_19188147_SNP A G 0.05699 11 182 0.5915 6.3069204595700523E-01
3R_19188184_SNP A G 0.1641 32 163 0.3814 3.7527894673109330E-01
3R_19188331_SNP A G 0.1818 34 153 0.09797 9.1863266545030076E-02
3R_19188370_SNP G A 0.1606 31 162 0.4421 4.3550934951358733E-01
3R_19188445_SNP T G 0.1276 25 171 0.4856 4.8071226588308491E-01
3R_19188502_SNP T G 0.1368 26 164 0.2899 2.8130523330842983E-01
3R_19188532_SNP A G 0.3333 61 122 0.6663 6.9541235192566120E-01
3R_19188550_SNP T G 0.2928 53 128 0.6621 6.5385133293442621E-01
3R_19188620_SNP G C 0.4916 88 91 0.7197 7.4731244478375269E-01
3R_19188631_SNP G A 0.1658 32 161 0.6964 7.2447821068478313E-01
3R_19188646_SNP T C 0.3167 57 123 0.4793 4.6735646959534360E-01
3R_19188687_SNP T G 0.1897 33 141 0.09181 8.6401897350005252E-02
3R_19188703_SNP C T 0.09645 19 178 0.7627 7.6201217862032389E-01
3R_19188708_SNP A G 0.1117 22 175 0.553 5.5636492470428878E-01
3R_19188718_SNP T C 0.2378 44 141 0.1537 1.5097172303471995E-01
3R_19188730_SNP C T 0.2819 53 135 0.1668 1.6167836715279937E-01
3R_19188739_SNP A G 0.2703 50 135 0.2363 2.2846994525765441E-01
3R_19188791_SNP A G 0.1551 29 158 0.09235 8.4648843983933131E-02
3R_19188795_SNP T C 0.1585 29 154 0.312 3.6948836861141776E-01
3R_19188838_SNP G A 0.2366 44 142 0.3479 3.9911408642628554E-01
3R_19188886_SNP A G 0.05102 10 186 0.3904 3.8595370831927367E-01
3R_19188912_SNP T C 0.05155 10 184 0.8016 7.9926526339564163E-01
3R_19188937_SNP T A 0.1813 33 149 0.5404 5.7588374863303093E-01
3R_19188938_SNP T C 0.06806 13 178 0.9377 9.3634166326463109E-01
3R_19189134_SNP A C 0.05051 10 188 0.2555 2.5192580365379069E-01
3R_19189171_SNP A G 0.3155 59 128 0.362 3.4813293218938968E-01
3R_19189193_SNP T G 0.4254 77 104 0.2024 1.9365591257423986E-01
3R_19189196_SNP T G 0.3967 73 111 0.3632 3.4995889969519234E-01
3R_19189203_SNP C A 0.4262 78 105 0.2312 2.2343558094034499E-01
3R_19189212_SNP A G 0.05584 11 186 0.8888 8.8794856528442856E-01
3R_19189234_SNP G T 0.3022 55 127 0.6373 6.3035552440468590E-01
3R_19189257_SNP A C 0.1134 22 172 0.7646 7.6164334940790313E-01
3R_19189258_SNP A C 0.1088 21 172 0.6227 6.1805679107537126E-01
3R_19189283_SNP A T 0.1134 22 172 0.7646 7.6164334940790313E-01
3R_19189344_SNP G T 0.2757 51 134 0.2703 2.6427756707338768E-01
3R_19189351_SNP C T 0.2056 37 143 0.6838 6.7869615596626476E-01
3R_19189396_SNP T A 0.2963 56 133 0.401 3.9558413296987527E-01
3R_19189402_SNP T C 0.09474 18 172 0.8757 8.7500396276409886E-01
3R_19189407_SNP G T 0.09948 19 172 0.7848 7.8392419808615976E-01
3R_19189414_SNP G T 0.05612 11 185 0.8153 8.1646241103976491E-01
3R_19189425_SNP A T 0.2513 48 143 0.9749 9.7719375777645545E-01
3R_19189457_SNP T G 0.1875 33 143 0.9904 9.9106660992789852E-01
3R_19189462_SNP T C 0.1006 18 161 0.8736 8.8506928417821440E-01
3R_19189485_SNP C A 0.06091 12 185 0.7087 7.0799964719675534E-01
3R_19189511_SNP A G 0.3094 56 125 0.4963 4.8368735079970371E-01
3R_19189562_SNP T C 0.05128 10 185 0.9012 9.0162986803476930E-01
3R_19189611_SNP T G 0.3184 57 122 0.4259 4.6158300664428165E-01
3R_19189615_SNP A G 0.05759 11 180 0.1533 1.4448225478493282E-01
3R_19189738_SNP T A 0.4064 76 111 0.1484 1.3894510169074936E-01
3R_19189814_SNP A T 0.1099 21 170 0.4637 4.5904452323978973E-01
3R_19189851_SNP A T 0.3497 64 119 0.2128 2.0177118365622715E-01
3R_19189928_SNP C G 0.1518 29 162 0.2175 2.7518588473867334E-01
3R_19189974_SNP T G 0.1152 22 169 0.9588 9.5891173989599943E-01
3R_19190041_SNP C T 0.2139 40 147 0.7036 7.0041781518634472E-01
3R_19190042_SNP T G 0.2204 41 145 0.8143 8.0971399154396551E-01
3R_19190048_SNP T C 0.08808 17 176 0.3025 3.0095745420810149E-01
3R_19190137_SNP G A 0.2308 42 140 0.1512 1.4408400845486868E-01
3R_19190139_SNP G A 0.2308 42 140 0.2447 2.3314194911335673E-01
3R_19190156_SNP T A 0.08021 15 172 0.9761 9.7573572298366795E-01
3R_19190157_SNP A T 0.08511 16 172 0.9848 9.8461869684899272E-01
3R_19190158_DEL T TTATA 0.3354 54 107 0.2739 2.6827294188708706E-01
3R_19190171_SNP G A 0.227 42 143 0.5434 5.3005064854589234E-01
3R_19190225_SNP A T 0.08901 17 174 0.674 6.7129236053611074E-01
3R_19190229_SNP C A 0.3799 68 111 0.8029 7.9536725081641824E-01
3R_19190278_SNP T C 0.08673 17 179 0.206 1.9956224847513659E-01
3R_19190433_SNP A T 0.07692 15 180 0.3875 3.8193815754007376E-01
3R_19190548_SNP T A 0.06806 13 178 0.5136 5.5799113530638156E-01
3R_19190571_SNP G C 0.1309 25 166 0.6017 6.4100807275659633E-01
3R_19190626_SNP C G 0.1935 36 150 0.3482 3.4267694463327492E-01
3R_19190646_SNP G A 0.3029 53 122 0.2965 3.5042150894975965E-01
3R_19190654_SNP T C 0.1436 27 161 0.4863 4.8243790752381310E-01
3R_19190789_SNP A G 0.2842 54 136 0.4047 3.9955436992808036E-01
3R_19190807_SNP T C 0.45 81 99 0.1955 1.8131711518209515E-01
3R_19190820_SNP A G 0.2819 53 135 0.4054 3.9929132290851532E-01
3R_19190834_SNP A G 0.2826 52 132 0.4543 4.4713578079354077E-01
3R_19190842_SNP A C 0.3476 65 122 0.8228 8.1945431344779818E-01
3R_19190865_SNP T C 0.4444 72 90 0.7008 7.2618390655917997E-01
3R_19190866_SNP A G 0.4383 71 91 0.8386 8.5412637792900481E-01
3R_19190882_SNP A G 0.2473 45 137 0.6081 5.9889913742687328E-01
3R_19190890_SNP C T 0.16 28 147 0.5233 5.6266471838523546E-01
3R_19190897_SNP A T 0.4294 70 93 0.6646 6.9169379582213097E-01
3R_19190901_SNP G A 0.2841 50 126 0.3848 4.2747066510296283E-01
3R_19190902_SNP G A 0.1872 35 152 0.545 5.3655366650768199E-01
3R_19190911_SNP A G 0.225 36 124 0.386 4.6495316795133335E-01
3R_19190918_SNP T A 0.0989 18 164 0.8531 8.6726715764041273E-01
3R_19190927_SNP G A 0.1186 23 171 0.7624 7.8669053783908549E-01
3R_19190966_SNP T A 0.2074 39 149 0.9322 9.3917517541620754E-01
3R_19190988_SNP G C 0.3495 65 121 0.8442 8.4009794991319442E-01
3R_19191016_SNP G A 0.05464 10 173 0.7255 7.5261871547996717E-01
3R_19191459_SNP A T 0.2857 50 125 0.3976 4.4417052908679810E-01
3R_19191460_SNP T A 0.2881 51 126 0.4424 4.8891980728245954E-01
3R_19191463_SNP A C 0.2402 43 136 0.2929 3.3891587561505376E-01
3R_19191477_SNP A C 0.08854 17 175 0.8774 8.7682008255907140E-01
3R_19191485_DEL T TT 0.1173 21 158 0.4499 4.9510346801438965E-01
3R_19191491_SNP G A 0.1229 22 157 0.3599 4.1075796008350807E-01
3R_19191640_INS C CGTTACAAGC 0.375 66 110 0.3515 3.9585058811101392E-01
3R_19191668_SNP C A 0.4302 74 98 0.6374 6.6689337908172241E-01
3R_19191700_SNP C T 0.06283 12 179 0.1847 1.7630091796030922E-01
3R_19191806_SNP A G 0.3867 70 111 0.653 6.4025826686154241E-01
3R_19192025_SNP A G 0.1804 35 159 0.51 5.0962297857587879E-01
3R_19192033_SNP G A 0.4382 78 100 0.3351 3.2362480421210538E-01
3R_19192069_SNP A G 0.1173 23 173 0.5892 5.8542359645735464E-01
3R_19192359_SNP T A 0.1989 36 145 0.3658 3.5819496414895247E-01
3R_19192398_SNP G A 0.1152 22 169 0.3117 3.6365285203997610E-01
3R_19192406_SNP T G 0.3829 67 108 0.4057 4.4968000443534029E-01
3R_19192415_SNP C G 0.2033 37 145 0.6886 6.8039145389047140E-01
3R_19192416_SNP T C 0.1198 23 169 0.2542 3.0650160312063035E-01
3R_19192435_SNP A T 0.1989 37 149 0.7027 6.9769772527991325E-01
3R_19192484_SNP T A 0.2011 37 147 0.6398 6.3501077731190070E-01
3R_19192485_SNP A G 0.4914 86 89 0.9937 9.9423366228696564E-01
3R_19192496_INS T TATAT 0.1848 34 150 0.7497 7.4416025367169292E-01
3R_19192531_SNP T C 0.3611 65 115 0.7904 8.0841567271989079E-01
3R_19192576_SNP T C 0.1231 24 171 0.8863 8.8533146090601056E-01
3R_19192904_SNP C A 0.2742 51 135 0.5613 5.5103097072897822E-01
3R_19193082_INS AGTA A 0.2458 44 135 0.02873 2.5912802856902114E-02
3R_19193144_SNP C T 0.4396 80 102 0.8519 8.6505655935910508E-01
3R_19193147_SNP C G 0.373 69 116 0.3163 3.0377868924280582E-01
3R_19193203_SNP A C 0.2611 47 133 0.2997 2.9412829803654883E-01
3R_19193211_DEL G GGCACGTTG 0.1685 31 153 0.6033 5.9246215912880817E-01
3R_19193232_SNP C T 0.2919 54 131 0.5126 5.0417295725023914E-01
3R_19193299_SNP C T 0.322 57 120 0.5036 5.5026769962520738E-01
3R_19193345_SNP A G 0.3146 56 122 0.15 1.9114336541656851E-01
3R_19193367_SNP T A 0.1237 24 170 0.3042 2.9794841331687294E-01
3R_19193372_SNP A G 0.4451 81 101 0.6778 7.0652039733803185E-01
3R_19193395_SNP A C 0.4162 77 108 0.6415 6.7353711944273731E-01
3R_19193399_SNP C A 0.1333 26 169 0.4813 4.7670198348506754E-01
3R_19193413_SNP A T 0.4162 77 108 0.6479 6.7884753789661212E-01
3R_19193415_SNP G C 0.4246 76 103 0.721 7.4744130623112959E-01
3R_19193422_SNP C A 0.4162 77 108 0.7063 7.3961329339189574E-01
3R_19193441_SNP A G 0.1333 26 169 0.4813 4.7670198348506754E-01
3R_19193526_INS CGGCTGC C 0.09524 18 171 0.4684 4.6343705053076945E-01
3R_19193572_SNP A G 0.2682 48 131 0.1834 1.6925711252023301E-01
3R_19193596_SNP C T 0.2118 36 134 0.3021 3.6116304332960736E-01
3R_19193757_SNP T C 0.117 22 166 0.4674 4.5928818581612940E-01
3R_19193776_SNP A G 0.06557 12 171 0.3506 3.4191963453135554E-01
3R_19194133_SNP A C 0.3874 74 117 0.5854 6.1900685068908390E-01
3R_19194143_SNP G A 0.3822 73 118 0.4348 4.2216729709061562E-01
3R_19194151_SNP A C 0.5 92 92 0.4238 4.6474116713139768E-01
3R_19194220_SNP A C 0.3441 64 122 0.9465 9.4479956443671564E-01
3R_19194234_SNP T C 0.4611 83 97 0.7427 7.3393866434592980E-01
3R_19194408_SNP G C 0.1902 35 149 0.864 8.7653876644585660E-01
3R_19194461_SNP C T 0.4213 75 103 0.5731 5.6625988872947453E-01
3R_19194475_SNP C G 0.4545 85 102 0.6384 6.7910349139043058E-01
3R_19194483_SNP T C 0.4521 85 103 0.4854 5.2778112643678543E-01
3R_19194508_SNP A G 0.4775 85 93 0.7705 7.6781519260133901E-01
3R_19194564_SNP T C 0.05025 10 189 0.9672 9.6693019085374277E-01
3R_19194571_SNP G C 0.453 82 99 0.986 9.8570510987881232E-01
3R_19194576_SNP C G 0.1514 28 157 0.6709 6.6526937975971401E-01
3R_19194742_SNP T C 0.1421 26 157 0.8614 8.7674203486170521E-01
3R_19194950_SNP C A 0.1211 23 167 0.8873 8.8620664382146219E-01
3R_19194951_SNP A C 0.1244 24 169 0.7026 7.0001573769947967E-01
3R_19195209_SNP G A 0.1421 27 163 0.5054 5.0097894591085423E-01
3R_19195322_SNP T C 0.1632 31 159 0.2876 2.8346575349987313E-01
3R_19195389_SNP A T 0.2919 54 131 0.06595 9.5655036159904339E-02
3R_19195396_SNP C T 0.2363 43 139 0.3575 3.4822763894270259E-01
3R_19195431_SNP A C 0.2611 47 133 0.03524 5.6591937383882268E-02
3R_19195433_SNP G A 0.2541 47 138 0.03857 6.0417757622309769E-02
3R_19195473_SNP T G 0.1429 27 162 0.1699 1.5833099913934356E-01
3R_19195524_SNP T C 0.1778 32 148 0.7761 7.9593306294848098E-01
3R_19195569_SNP C G 0.1714 30 145 0.5921 5.8301061420625766E-01
3R_19195600_SNP A G 0.07732 15 179 0.799 8.0216901589179590E-01
3R_19195637_SNP G C 0.07614 15 182 0.7415 7.3812671064971513E-01
3R_19195657_INS TTT T 0.3128 56 123 0.7533 7.8138630360236361E-01
3R_19195671_SNP C G 0.1915 36 152 0.9619 9.6185678744640613E-01
3R_19195763_SNP G A 0.4693 84 95 0.9739 9.7620597542004595E-01
3R_19195764_SNP C G 0.4667 84 96 0.9334 9.3950919541786571E-01
3R_19195904_SNP T G 0.2432 45 140 0.2872 3.4529842833132163E-01
3R_19196036_SNP G A 0.3556 64 116 0.2568 3.0481567524471842E-01
3R_19196108_SNP G A 0.4088 74 107 0.5982 6.4215506159392000E-01
3R_19196312_SNP A G 0.4837 89 95 0.03731 5.7325077464447781E-02
3R_19196377_SNP G T 0.1694 31 152 0.4059 3.9902595214101977E-01
3R_19196380_SNP A T 0.1685 31 153 0.3537 3.4741927964775676E-01
3R_19196383_SNP C T 0.1676 31 154 0.3455 3.4032657444154191E-01
3R_19196390_SNP A T 0.1263 24 166 0.3104 2.9949048546459400E-01
3R_19196494_SNP C A 0.4382 78 100 0.313 3.6243866673278091E-01
3R_19196624_SNP G C 0.1615 31 161 0.13 1.7428873195910088E-01
3R_19196652_SNP A T 0.2903 54 132 0.5341 5.7624503006780814E-01
3R_19196653_SNP A T 0.2903 54 132 0.5424 5.8405312792317865E-01
3R_19196656_SNP A G 0.2951 54 129 0.7222 7.5417674059885009E-01
3R_19196657_SNP T C 0.2903 54 132 0.5649 6.0504291225028350E-01
3R_19196665_SNP T G 0.4888 87 91 0.3986 3.8662113619334448E-01
3R_19196666_SNP T A 0.4804 86 93 0.4122 4.0143785630703077E-01
3R_19196676_SNP G T 0.2609 48 136 0.8982 8.9673164512833758E-01
3R_19196760_SNP A G 0.4545 80 96 0.9183 9.1572039338108269E-01
3R_19196773_SNP T A 0.1487 29 166 0.3677 3.6111689214681730E-01
3R_19196791_SNP G C 0.1217 23 166 0.6431 6.4079971220725174E-01
3R_19197067_INS AACA A 0.1436 26 155 0.4281 4.1562862089683084E-01
3R_19197165_SNP A C 0.4885 85 89 0.8544 8.6980941260898303E-01
3R_19197250_SNP G T 0.2865 51 127 0.8524 8.6679698304844521E-01
3R_19197286_SNP C T 0.4302 77 102 0.846 8.5954223282351605E-01
3R_19197537_SNP G A 0.4716 83 93 0.4061 4.5944001270112167E-01
3R_19197551_SNP C A 0.1302 25 167 0.2943 2.8649725977116569E-01
3R_19197565_SNP A G 0.1684 32 158 0.1691 1.6252684752762170E-01
3R_19197573_SNP T C 0.2712 48 129 0.1806 2.3328334145789398E-01
3R_19197588_SNP T C 0.1436 27 161 0.38 3.6868513833633454E-01
3R_19197606_SNP G A 0.1356 24 153 0.2542 3.0202609547910086E-01
3R_19197631_INS TA T 0.07602 13 158 0.6762 7.0617599776270379E-01
3R_19197633_INS AAT A 0.1278 23 157 0.2008 1.9112020895460780E-01
3R_19197649_DEL T TCT 0.1559 29 157 0.1284 1.2531191761868143E-01
3R_19197655_DEL T TCTTCTG 0.05389 9 158 0.4083 3.8835603597465707E-01
3R_19197712_SNP C T 0.1413 26 158 0.1449 1.3969341387652645E-01
3R_19197717_SNP G T 0.08287 15 166 0.497 5.3967889187492857E-01
3R_19197746_INS CATTGCC C 0.2749 47 124 0.3441 3.9604191491152596E-01
3R_19197775_SNP A T 0.05102 10 186 0.8097 8.0696107839418918E-01
3R_19197834_SNP T A 0.1011 19 169 0.948 9.4691505819065958E-01
3R_19197849_SNP G A 0.2842 52 131 0.4231 4.1069627395818298E-01
3R_19197850_SNP T G 0.1217 23 166 0.06889 6.4080374057223236E-02
3R_19197914_SNP A G 0.09424 18 173 0.06568 9.9676978039986763E-02
3R_19198005_SNP A C 0.3539 63 115 0.862 8.5625055093989078E-01
3R_19198014_SNP A C 0.4775 85 93 0.5034 4.8617363227188626E-01
3R_19198044_SNP A G 0.1676 31 154 0.841 8.5642746945176040E-01
3R_19198289_SNP A G 0.08511 16 172 0.2881 3.4314404978049384E-01
3R_19198555_SNP A C 0.4247 79 107 0.392 4.3837560857972957E-01
3R_19198557_SNP T G 0.06599 13 184 0.1349 1.3120921288044585E-01
3R_19198601_SNP T A 0.4789 91 99 0.995 9.9551974632850837E-01
3R_19198685_SNP A G 0.2235 40 139 0.815 8.3234528109684103E-01
3R_19198701_SNP A G 0.1606 31 162 0.546 5.4152517942654321E-01
3R_19198707_SNP A G 0.06091 12 185 0.05746 5.4936321420460253E-02
3R_19198720_SNP C A 0.06091 12 185 0.05746 5.4936321420460253E-02
3R_19198724_SNP C T 0.06091 12 185 0.05746 5.4936321420460253E-02
3R_19198726_SNP T G 0.05128 10 185 0.09288 8.8902091378749604E-02
3R_19198742_SNP A T 0.06154 12 183 0.04514 4.6224366033676002E-02
3R_19198756_SNP G A 0.08718 17 178 0.5172 5.1060914727992124E-01
3R_19198807_SNP C T 0.09231 18 177 0.5372 5.3073240207075567E-01
3R_19198810_SNP A G 0.2667 44 121 0.171 1.6711150715851697E-01
3R_19198853_SNP A C 0.4511 83 101 0.8526 8.6875235575761178E-01
3R_19199060_SNP G A 0.2567 48 139 0.05147 4.9051470425181307E-02
3R_19199066_SNP C T 0.2147 41 150 0.02193 2.0815982640881320E-02
3R_19199123_SNP G C 0.3944 71 109 0.3908 3.8086829258409671E-01
3R_19199160_SNP A G 0.07812 15 177 0.9405 9.3945146788421652E-01
3R_19199216_SNP T A 0.0582 11 178 0.01338 2.5923983652268882E-02
3R_19199250_SNP A G 0.05128 10 185 0.1893 2.3767968484667057E-01
3R_19199252_SNP A G 0.1988 32 129 0.9259 9.2048114152657690E-01
3R_19199270_SNP C T 0.2809 50 128 0.4872 5.2809611256341660E-01
3R_19199279_SNP A T 0.2905 52 127 0.4365 4.8488127115149848E-01
3R_19199286_SNP A T 0.2865 51 127 0.4719 5.1760383120106424E-01
3R_19199293_SNP A T 0.1848 34 150 0.7189 7.1211620662114983E-01
3R_19199306_SNP A G 0.3017 54 125 0.5016 5.4567910141799270E-01
3R_19199362_SNP C G 0.4826 83 89 0.8737 8.8623273063282948E-01
3R_19199364_SNP C T 0.07107 14 183 0.6863 6.8426487887435528E-01
3R_19199443_SNP G T 0.2186 40 143 0.1495 1.9091771567020011E-01
3R_19199483_SNP G C 0.477 83 91 0.9218 9.2952948300264160E-01
3R_19199497_SNP C A 0.08377 16 175 0.4721 4.6366319669716638E-01
3R_19199530_SNP T A 0.06806 13 178 0.3917 3.9412240227752859E-01
3R_19199659_SNP T C 0.3005 55 128 0.2119 2.5876422561733170E-01
3R_19199745_SNP C T 0.1547 28 153 0.06915 6.0548786565253393E-02
3R_19199780_SNP G T 0.1088 21 172 0.9865 9.8635247172978435E-01
3R_19199808_SNP T C 0.05291 10 179 0.4771 5.2342043589612564E-01
3R_19199824_SNP G A 0.2186 40 143 0.3512 3.9638818174515311E-01
3R_19199832_SNP A T 0.2541 46 135 0.2738 2.6925005960597759E-01
3R_19199842_SNP G A 0.4677 87 99 0.07727 7.3836755906204143E-02
3R_19199853_SNP A C 0.1347 26 167 0.9882 9.8805708688436278E-01
3R_19199887_SNP C T 0.05435 10 174 0.6728 6.9935336575562035E-01
3R_19199943_SNP A T 0.1813 31 140 0.5909 6.2842331662874418E-01
3R_19199967_SNP T A 0.1211 23 167 0.7807 7.7567033814904751E-01
3R_19200078_SNP G T 0.05102 10 186 0.7394 7.3994793526586822E-01
3R_19200079_SNP G C 0.05051 10 188 0.7293 7.3087053988201589E-01
3R_19200358_SNP A G 0.2623 48 135 0.537 5.8475138762543266E-01
3R_19200671_SNP G C 0.1775 30 139 0.6688 6.6440477875635540E-01
3R_19200773_SNP T C 0.2022 37 146 0.6347 6.2859780632490736E-01
3R_19200777_SNP T G 0.1277 24 164 0.3436 3.3354130392764703E-01
3R_19200872_SNP A G 0.4333 78 102 0.8651 8.7860301023704668E-01
3R_19200928_SNP T A 0.2216 43 151 0.6588 6.5531899169014651E-01
3R_19200942_SNP G C 0.2247 40 138 0.6273 6.6201841803671502E-01
3R_19200966_INS T TAAT 0.3716 68 115 0.7482 7.7580067123078500E-01
3R_19200969_SNP T A 0.3716 68 115 0.7239 7.5381500076836361E-01
3R_19200993_INS AAA A 0.3486 61 114 0.6245 6.1655866030548023E-01
3R_19200995_DEL A AC 0.2176 42 151 0.8382 8.3647111500680948E-01
3R_19201002_SNP A G 0.2256 44 151 0.7478 7.4495040200665330E-01
3R_19201003_SNP C T 0.373 69 116 0.6069 6.4808724280174412E-01
3R_19201046_DEL A ATTA 0.1333 24 156 0.7989 8.1606239389222779E-01
3R_19201054_SNP G C 0.4716 83 93 0.5826 6.1982183284695835E-01
3R_19201084_SNP T C 0.2849 53 133 0.3373 3.3375794166163886E-01
3R_19201093_SNP A T 0.1676 31 154 0.2198 2.7444341983400389E-01
3R_19201110_SNP G A 0.4372 80 103 0.4414 4.9113745363608563E-01
3R_19201206_SNP C T 0.05978 11 173 0.9051 9.0347261161974868E-01
3R_19201417_SNP G A 0.4463 79 98 0.5774 6.1549039135641992E-01
3R_19201490_SNP C G 0.1 19 171 0.6219 6.1422836189968266E-01
3R_19201625_SNP G A 0.3171 52 112 0.809 7.9989917599728377E-01
3R_19201632_SNP A G 0.4545 80 96 0.6861 7.1487534917264750E-01
3R_19201640_SNP G T 0.2793 50 129 0.8311 8.2625480373711535E-01
3R_19201766_SNP A C 0.06667 13 182 0.7233 7.1966788105887569E-01
3R_19201898_SNP G A 0.4556 82 98 0.6097 6.4426946616442737E-01
3R_19201938_SNP T A 0.3812 69 112 0.977 9.7889317132780251E-01
3R_19202132_SNP A T 0.3297 60 122 0.4385 4.8398466791907957E-01
3R_19202384_SNP A T 0.2567 48 139 0.3925 4.4566166551070430E-01
3R_19202399_SNP T G 0.4773 84 92 0.7672 7.8531002862491994E-01
3R_19202498_SNP T A 0.2139 40 147 0.5714 5.6434614606974953E-01
3R_19202569_SNP T G 0.2754 46 121 0.0435 6.6903066812838544E-02
3R_19202601_SNP A G 0.06471 11 159 0.7946 8.1409944288700142E-01
3R_19202703_SNP T A 0.3486 61 114 0.3029 3.5768928080596740E-01
3R_19202765_SNP T G 0.2428 42 131 0.0578 4.9240334752009292E-02
3R_19202935_SNP C T 0.05699 11 182 0.5108 5.0474471424952194E-01
3R_19202990_INS TT T 0.1977 34 138 0.339 3.2468992736011859E-01
3R_19203056_SNP A T 0.1923 35 147 0.2679 3.1992040527886489E-01
3R_19203062_SNP A G 0.2857 50 125 0.6295 6.5731790021866021E-01
3R_19203133_SNP T A 0.06667 13 182 0.3844 3.9480863665163179E-01
3R_19203196_SNP A T 0.07772 15 178 0.9705 9.7007287145641086E-01
3R_19203280_SNP G A 0.3371 60 118 0.4745 4.6442403655403941E-01
3R_19203356_SNP G C 0.4134 74 105 0.3613 4.0919618846152950E-01
3R_19203434_SNP G A 0.28 49 126 0.5325 5.6908832356893080E-01
3R_19203467_SNP C T 0.4205 74 102 0.5751 6.1717888905708751E-01
3R_19203487_SNP G T 0.1164 22 167 0.697 6.9149531346710957E-01
3R_19203489_SNP C G 0.1117 21 167 0.9567 9.5606271993442327E-01
3R_19203646_SNP A G 0.08247 16 178 0.9119 9.1069570976457370E-01
3R_19203651_SNP A G 0.2431 44 137 0.3258 3.0981432431821221E-01
3R_19203655_SNP A T 0.1765 33 154 0.7594 7.5709596114006827E-01
3R_19203681_SNP A C 0.3652 65 113 0.7384 7.6048412613146310E-01
3R_19203686_SNP G T 0.3626 66 116 0.7822 7.7494915842846046E-01
3R_19203696_SNP C T 0.2353 44 143 0.6202 6.1572074922465547E-01
3R_19203698_SNP G C 0.3571 65 117 0.8023 7.9565533885331519E-01
3R_19203699_SNP C T 0.3641 67 117 0.824 8.1894995997215314E-01
3R_19203703_SNP T G 0.3661 67 116 0.9131 9.1131040654245898E-01
3R_19203704_SNP C T 0.3607 66 117 0.7776 7.7082143147136151E-01
3R_19203718_SNP C T 0.08163 16 180 0.6833 6.8045200331379263E-01
3R_19203789_SNP G A 0.3128 56 123 0.9869 9.8816454205503190E-01
3R_19203807_SNP C T 0.3128 56 123 0.659 6.5526954189380193E-01
3R_19203837_SNP C G 0.05851 11 177 0.3966 3.8756623112807731E-01
3R_19203867_SNP A G 0.1937 37 154 0.2348 2.7915706526455120E-01
3R_19203877_SNP T C 0.2751 52 137 0.7589 7.5347305372366546E-01
3R_19203880_INS GA G 0.1941 33 137 0.648 6.3085189457255508E-01
3R_19203887_SNP G A 0.4971 86 87 0.3344 3.2470808871549739E-01
3R_19203899_SNP G A 0.5 88 88 0.1797 1.6439662860387572E-01
3R_19203921_SNP G A 0.08333 16 176 0.3126 3.6264151749578610E-01
3R_19203927_SNP C T 0.09184 18 178 0.2507 2.4299653074347005E-01
3R_19203928_SNP A T 0.09184 18 178 0.2507 2.4299653074347005E-01
3R_19203933_SNP A G 0.09231 18 177 0.1448 1.8772372701919204E-01
3R_19203952_SNP T C 0.324 58 121 0.7581 7.8064895093471975E-01
3R_19204098_SNP T C 0.123 23 164 0.2717 3.1901888894380948E-01
3R_19204131_SNP T C 0.483 85 91 0.5846 6.1653373358804053E-01
3R_19204185_SNP T A 0.1031 20 174 0.6989 7.2858193879317446E-01
3R_19204251_SNP A G 0.08163 16 180 0.3121 3.0465082489647455E-01
3R_19204280_SNP T A 0.1868 34 148 0.4543 5.1693250006382696E-01
3R_19204289_SNP C G 0.1892 35 150 0.4392 5.0434588356466548E-01
3R_19204353_SNP T C 0.1753 34 160 0.2989 2.9033377302928987E-01
3R_19204407_SNP T C 0.1026 20 175 0.4994 4.9529304532291885E-01
3R_19204413_SNP A C 0.07179 14 181 0.3566 3.4971268180741177E-01
3R_19204431_SNP A G 0.2391 44 140 0.2086 1.9466704742780039E-01
3R_19204553_SNP G C 0.07447 14 174 0.8251 8.2199014940255133E-01
3R_19204582_SNP A C 0.3913 72 112 0.04588 4.0456987785595755E-02
3R_19204689_SNP T C 0.06122 12 184 0.4165 4.1199446717109034E-01
3R_19204695_SNP A G 0.06154 12 183 0.3544 3.4859805235781982E-01
3R_19204752_SNP T G 0.1031 20 174 0.6503 6.4613482785434395E-01
3R_19204773_SNP G A 0.246 46 141 0.3591 4.0999765723477632E-01
3R_19204804_SNP G A 0.1123 21 166 0.3832 3.7662213099280106E-01
3R_19204842_SNP A G 0.2162 40 145 0.2207 2.1211985284684887E-01
3R_19204856_SNP C T 0.1551 29 158 0.6373 6.3229747847385198E-01
3R_19204938_SNP T C 0.4865 90 95 0.79 7.8344985097662212E-01
3R_19204956_SNP C T 0.3968 75 114 0.684 6.7885373845728836E-01
3R_19204995_SNP A G 0.2418 44 138 0.7747 7.9608127795507466E-01
3R_19204998_SNP G A 0.3958 76 116 0.5569 5.4902164036583700E-01
3R_19205016_SNP G A 0.4778 86 94 0.4532 4.9345007015869191E-01
3R_19205088_SNP C G 0.05208 10 182 0.6819 6.7867537273445266E-01
3R_19205250_SNP C T 0.3533 65 119 0.1726 1.6242874848347189E-01
3R_19205304_SNP T C 0.4888 87 91 0.8282 8.2098819381279120E-01
3R_19205363_SNP T G 0.1295 25 168 0.3065 3.7799437507875189E-01
3R_19205424_SNP T G 0.2131 39 144 0.02379 1.9824107262381010E-02
3R_19205436_SNP T C 0.3721 64 108 0.05422 4.3140919010173057E-02
3R_19205523_SNP A G 0.2246 42 145 0.25 2.4056484227982211E-01
3R_19205547_SNP C T 0.2697 48 130 0.1418 1.3030389844171830E-01
3R_19205601_SNP T C 0.2663 49 135 0.2925 2.8354492018378552E-01
3R_19205612_SNP G A 0.3333 61 122 0.6084 6.4341986458375477E-01
3R_19205670_SNP A G 0.4309 78 103 0.746 7.3755623456622865E-01
3R_19205675_SNP A G 0.3297 61 124 0.1482 1.3860855637454483E-01
3R_19205694_SNP T C 0.2935 54 130 0.4897 4.9587687742329334E-01
3R_19205703_SNP C A 0.2757 51 134 0.498 5.0475051374755309E-01
3R_19205751_SNP T C 0.09626 18 169 0.7987 8.1946138401612756E-01
3R_19205790_SNP T G 0.1858 34 149 0.295 2.8453272175345301E-01
3R_19205793_SNP T G 0.3743 70 117 0.7648 7.5844927161412889E-01
3R_19205937_SNP A G 0.2216 39 137 0.1451 1.3198378511307030E-01
3R_19205965_SNP A T 0.4541 84 101 0.06836 9.6079498267391816E-02
3R_19206043_SNP A G 0.235 43 140 0.1051 1.0121698659672207E-01
3R_19206094_SNP C T 0.1452 27 159 0.8713 8.8496975414561219E-01
3R_19206124_SNP C T 0.4309 78 103 0.02991 2.5821248678366313E-02
3R_19206166_SNP C T 0.4751 86 95 0.083 1.1350093444478282E-01
3R_19206213_SNP A G 0.3757 68 113 0.137 1.8020096290169973E-01
3R_19206243_SNP A C 0.2 37 148 0.1138 1.0696896226575203E-01
3R_19206268_SNP T C 0.4033 73 108 0.0937 1.3891181340975889E-01
3R_19206286_SNP G T 0.25 45 135 0.531 5.2068543344062490E-01
3R_19206334_SNP C T 0.3667 66 114 0.1857 2.3635981432918807E-01
3R_19206352_SNP T C 0.1593 29 153 0.7714 7.9533294207074412E-01
3R_19206415_SNP G A 0.1405 26 159 0.424 4.1221712170036884E-01
3R_19206421_SNP C G 0.1304 24 160 0.6154 6.0620496924356537E-01
3R_19206458_INS CCATGAC C 0.1722 31 149 0.9652 9.6866553146057166E-01
3R_19206484_SNP C G 0.1694 31 152 0.7871 7.8609499607821809E-01
3R_19206526_SNP T C 0.163 30 154 0.9466 9.5167647582911996E-01
3R_19206544_SNP C T 0.1784 33 152 0.8443 8.6071478456262807E-01
3R_19206622_SNP G A 0.3716 68 115 0.472 5.1339509543225659E-01
3R_19206631_SNP T G 0.1429 26 156 0.7721 7.6642479238117511E-01
3R_19206640_SNP G C 0.3065 57 129 0.6624 6.9556449989058378E-01
3R_19206766_SNP T C 0.1211 23 167 0.6772 6.7293109228794912E-01
3R_19206835_SNP T C 0.05641 11 184 0.6583 6.5300917368978662E-01
3R_19206883_SNP C T 0.1444 27 160 0.5113 5.5959453918667690E-01
3R_19207015_SNP T G 0.1875 33 143 0.6452 6.7893144693177843E-01
3R_19207024_SNP A G 0.107 20 167 0.8517 8.6567314172602350E-01
3R_19207103_SNP A G 0.2921 52 126 0.8658 8.8168233332218970E-01
3R_19207112_SNP T G 0.06061 12 186 0.5212 5.1797375965550674E-01
3R_19207116_SNP C T 0.3516 64 118 0.9354 9.4338388694931397E-01
3R_19207118_SNP C T 0.3516 64 118 0.9732 9.7655909881402048E-01
3R_19207121_SNP C A 0.3631 65 114 0.8533 8.7002216307163105E-01
3R_19207127_SNP T A 0.1141 21 163 0.9678 9.7136778857759576E-01
3R_19207129_INS A AATATTTA 0.358 63 113 0.9338 9.4126640928484662E-01
3R_19207155_SNP T C 0.07216 14 180 0.5414 5.3941903572591765E-01
3R_19207239_SNP G A 0.2757 51 134 0.3994 4.4605403005260646E-01
3R_19207240_SNP C G 0.05641 11 184 0.865 8.6523569919072030E-01
3R_19207249_SNP T G 0.3587 66 118 0.7444 7.6955343104463569E-01
3R_19207254_SNP A G 0.2818 51 130 0.8358 8.5293865117035561E-01
3R_19207269_SNP C T 0.1989 36 145 0.4042 3.9120672448656180E-01
3R_19207276_SNP G A 0.2011 37 147 0.3613 3.4865527250955275E-01
3R_19207288_SNP T C 0.05759 11 180 0.8939 8.9450082889996940E-01
3R_19207305_SNP C A 0.3696 68 116 0.381 4.3250759502301650E-01
3R_19207313_SNP G A 0.3587 66 118 0.4185 4.6915996962973439E-01
3R_19207339_SNP T G 0.2299 43 144 0.1257 1.1757288689267686E-01
3R_19207352_SNP T A 0.373 69 116 0.3258 3.7922222708476172E-01
3R_19207354_SNP C T 0.373 69 116 0.3238 3.7788915129776546E-01
3R_19207422_SNP G C 0.08333 16 176 0.9448 9.4345696177015947E-01
3R_19207437_SNP A G 0.164 31 158 0.3488 3.3913349666884451E-01
3R_19207548_SNP A T 0.2033 37 145 0.2145 2.6580139277681947E-01
3R_19207614_SNP C G 0.05076 10 187 0.1605 1.5634225978297200E-01
3R_19207708_SNP G T 0.227 42 143 0.08265 7.8517775946363638E-02
3R_19207896_SNP A T 0.2556 46 134 0.02142 5.1088027680714243E-02
3R_19207919_SNP A G 0.07937 15 174 0.3012 3.1208849990382814E-01
3R_19207952_SNP A G 0.08466 16 173 0.3841 3.8536164807035012E-01
3R_19207977_SNP T A 0.2584 46 132 0.2531 2.4337335990201792E-01
3R_19208031_SNP G T 0.06154 12 183 0.35 3.4356551997297702E-01
3R_19208082_SNP A C 0.08205 16 179 0.07195 7.1909951651292200E-02
3R_19208103_SNP G C 0.4134 74 105 0.4345 4.8399321889359659E-01
3R_19208130_SNP T C 0.375 69 115 0.2031 2.5356553578282381E-01
3R_19208133_SNP C T 0.3864 68 108 0.1686 2.1723189319036784E-01
3R_19208202_SNP G A 0.4611 83 97 0.366 3.5727540593867235E-01
3R_19208214_SNP T G 0.2818 51 130 0.7449 7.6870433216147815E-01
3R_19208292_SNP T C 0.1088 21 172 0.06185 9.6709006407013631E-02
3R_19208306_DEL A AT 0.06915 13 175 0.8139 8.1091328341915914E-01
3R_19208383_MNP TCA AGG 0.2143 39 143 0.4983 5.3710106605513586E-01
3R_19208406_SNP T A 0.06806 13 178 0.506 5.4920126669855196E-01
3R_19208501_SNP C T 0.08466 16 173 0.6096 6.0559531051738191E-01
3R_19208727_SNP A T 0.2802 51 131 0.5247 5.6283480630878091E-01
3R_19208769_INS TGTGAAGTGGGTGGT T 0.3977 70 106 0.2951 2.7978208386345504E-01
3R_19208791_SNP T A 0.4088 74 107 0.3666 3.5258035438309987E-01
3R_19208896_SNP A G 0.05181 10 183 0.7249 7.2043627788883868E-01
3R_19208950_SNP C T 0.09326 18 175 0.1605 1.5418749692230704E-01
3R_19209023_SNP T C 0.4754 87 96 0.1465 1.3349321219259902E-01
3R_19209050_SNP A C 0.4802 85 92 0.1929 1.8040851433068772E-01
3R_19209096_INS GCAGTAAGCAAAATGCTTTCATAG G 0.4581 82 97 0.3963 3.8039274129413503E-01
3R_19209113_SNP C T 0.4457 78 97 0.5263 5.1478846155318991E-01
3R_19209154_SNP C A 0.4199 76 105 0.5269 5.1169317902954148E-01
3R_19209159_SNP A G 0.4889 88 92 0.208 1.9510613383576136E-01
3R_19209195_SNP G A 0.07653 15 181 0.17 1.6887815835606834E-01
3R_19209201_SNP T C 0.4076 75 109 0.4918 4.7933864260781178E-01
3R_19209228_DEL T TGACT 0.4261 75 101 0.2407 2.2481571396134159E-01
3R_19209254_SNP A G 0.4066 74 108 0.4447 4.2977346275589767E-01
3R_19209337_SNP C A 0.3687 66 113 0.4554 4.3723954505549578E-01
3R_19209413_INS CC C 0.05882 11 176 0.7908 7.8870898818905921E-01
3R_19209416_SNP G A 0.09231 18 177 0.01198 1.1207626519940499E-02
3R_19209483_SNP C A 0.1927 37 155 0.03631 3.3746767559720815E-02
3R_19209506_SNP C T 0.2951 54 129 0.03446 2.9403045526852571E-02
3R_19209532_SNP G C 0.3867 70 111 0.3092 3.0581541093871811E-01
3R_19209652_SNP T C 0.102 20 176 0.6507 6.4831026454291862E-01
3R_19209683_SNP T C 0.1518 29 162 0.4134 4.1105836284497088E-01
3R_19209701_SNP C A 0.2599 46 131 0.6962 7.2802261898405707E-01
3R_19209767_SNP G A 0.2556 46 134 0.9988 9.9874391601068080E-01
3R_19209778_SNP G A 0.3681 67 115 0.667 6.6335373234015615E-01
3R_19209790_SNP A T 0.4894 92 96 0.9413 9.4769759410954546E-01
3R_19210016_SNP G C 0.05025 10 189 0.5769 5.7520948496659186E-01
3R_19210026_SNP G A 0.3642 59 103 0.7005 7.1556278164410236E-01
3R_19210394_SNP C T 0.06218 12 181 0.4883 4.7850400590068543E-01
3R_19210494_SNP G A 0.4778 86 94 0.4742 4.6552558289141877E-01
3R_19210579_SNP T C 0.408 71 103 0.5042 4.8989132401960034E-01
3R_19210586_SNP G C 0.3261 60 124 0.8301 8.2639406477434318E-01
3R_19210686_SNP G A 0.1398 26 160 0.04557 7.4679669540424209E-02
3R_19210787_SNP A C 0.08511 16 172 0.9632 9.6641050978104215E-01
3R_19210926_SNP C T 0.06091 12 185 0.1268 1.2461146954916202E-01
3R_19210970_SNP C G 0.139 26 161 0.8575 8.5384673354507945E-01
3R_19211025_SNP T C 0.414 77 109 0.156 2.0324404639517879E-01
3R_19211101_SNP A G 0.2056 37 143 0.3719 3.5840426599469033E-01
3R_19211140_SNP T C 0.1444 27 160 0.7086 7.0212629864740062E-01
3R_19211205_SNP G A 0.08333 16 176 0.5117 5.5709030012204908E-01
3R_19211311_SNP T A 0.08333 16 176 0.3461 3.3858199120006094E-01
3R_19211341_SNP C A 0.3714 65 110 0.5698 5.6428555373478129E-01
3R_19211443_SNP A C 0.4375 77 99 0.341 3.8592165728578731E-01
3R_19211462_INS AAG A 0.05789 11 179 0.01021 2.1031226165194063E-02
3R_19211463_INS TGT T 0.3855 69 110 0.2125 2.5586113315480641E-01
3R_19211466_SNP A C 0.4571 80 95 0.6462 6.3449298450663583E-01
3R_19211472_SNP T C 0.3799 68 111 0.1497 1.9060173947712655E-01
3R_19211486_DEL TT T 0.125 23 161 0.9027 9.0082704892677234E-01
3R_19211508_SNP G T 0.07104 13 170 0.5497 5.3618971448428199E-01
3R_19211526_INS TAGTT T 0.06111 11 169 0.9375 9.3545983065727889E-01
3R_19211527_SNP C T 0.07104 13 170 0.1833 1.6891836028779705E-01
3R_19211528_SNP A T 0.0663 12 169 0.5421 5.2802592618951594E-01
3R_19211547_SNP A G 0.05348 10 177 0.1538 1.4774493615684015E-01
3R_19211601_SNP A T 0.07216 14 180 0.4223 4.1510930625546105E-01
3R_19211606_SNP G T 0.125 24 168 0.3189 3.7473018083526377E-01
3R_19211612_SNP C G 0.1244 24 169 0.3948 4.4613119381991750E-01
3R_19211614_SNP G A 0.3842 68 109 0.2873 3.3061976517899194E-01
3R_19211618_SNP G T 0.1297 24 161 0.8516 8.4675039908674543E-01
3R_19211631_SNP A G 0.2258 42 144 0.5721 5.6159646172039768E-01
3R_19211640_SNP T A 0.139 26 161 0.6515 6.4326418935217844E-01
3R_19211642_SNP T G 0.0733 14 177 0.4333 4.2445187913344207E-01
3R_19211645_SNP A G 0.2418 44 138 0.6484 6.3975073430867835E-01
3R_19211652_SNP C A 0.4132 69 98 0.2218 2.6208740035633282E-01
3R_19211665_SNP A T 0.1283 24 163 0.1964 1.8844270526476059E-01
3R_19211670_SNP A G 0.1243 23 162 0.1853 1.7652933600473497E-01
3R_19211679_SNP G A 0.133 25 163 0.2054 1.9930755217459817E-01
3R_19211719_SNP G C 0.2418 44 138 0.7949 7.9209977386143748E-01
3R_19211721_SNP A G 0.1026 20 175 0.4406 4.8822728546018002E-01
3R_19211727_SNP T C 0.4293 79 105 0.1744 2.2047331617524701E-01
3R_19211763_SNP T C 0.427 79 106 0.1005 1.3817365549105720E-01
3R_19211784_SNP T C 0.352 63 116 0.2933 2.8007720666564218E-01
3R_19211796_SNP C T 0.09184 18 178 0.2872 3.4114166643404309E-01
3R_19211856_SNP A G 0.4 74 111 0.178 1.6787731363257152E-01
3R_19211878_SNP T C 0.1094 21 171 0.6697 7.0158017832039943E-01
3R_19211937_DEL T TT 0.1351 25 160 0.6156 6.0821725655342518E-01
3R_19211980_INS T TGTT 0.3687 66 113 0.2389 2.4505508921631103E-01
3R_19211995_SNP A G 0.3297 61 124 0.9482 9.4720175412241125E-01
3R_19212062_SNP A T 0.2663 49 135 0.2754 3.2767022944976354E-01
3R_19212075_SNP T C 0.2011 37 147 0.1143 1.5645387845738212E-01
3R_19212078_SNP C T 0.1838 34 151 0.03367 5.7494679212738230E-02
3R_19212126_SNP A G 0.1784 33 152 0.1027 1.4236184670013563E-01
3R_19212129_SNP G A 0.1978 36 146 0.04545 7.5788753060311617E-02
3R_19212198_SNP G T 0.133 25 163 0.02397 4.1517849283285793E-02
3R_19212248_SNP C T 0.1257 24 167 0.02353 4.3194127306993506E-02
3R_19212249_DEL A AT 0.1302 25 167 0.009734 2.0031988702636741E-02
3R_19212304_SNP G A 0.4946 91 93 0.3738 3.7315471677500811E-01
3R_19212316_SNP A T 0.2747 50 132 0.4987 5.4126669639266267E-01
3R_19212372_SNP G T 0.2611 47 133 0.4909 5.3363275806685673E-01
3R_19212377_SNP T C 0.2582 47 135 0.4057 4.5293729303567487E-01
3R_19212812_SNP A T 0.385 72 115 0.1006 1.3685013798695067E-01
3R_19212846_INS ATA A 0.3736 68 114 0.1247 1.7068024840712259E-01
3R_19212852_SNP A T 0.3871 72 114 0.1093 1.4625332296753035E-01
3R_19212856_SNP T A 0.3838 71 114 0.1134 1.4983021378478556E-01
3R_19212859_SNP G A 0.3871 72 114 0.1093 1.4625332296753035E-01
3R_19212860_SNP T G 0.3838 71 114 0.1106 1.4713451617896545E-01
3R_19212863_INS T TT 0.4086 76 110 0.1599 2.0261416933320131E-01
3R_19212868_SNP G T 0.3757 68 113 0.1698 2.3583300437517285E-01
3R_19212871_INS GC G 0.3315 59 119 0.2827 3.5947998944274062E-01
3R_19213163_SNP A C 0.4889 88 92 0.2293 2.7940804655745921E-01
3R_19213165_SNP A T 0.1474 28 162 0.9804 9.8006714246608362E-01
3R_19213175_SNP G A 0.2865 51 127 0.4564 5.4219760222951652E-01
3R_19213198_SNP A G 0.05025 10 189 0.3936 3.9153680029419180E-01
3R_19213272_SNP A T 0.3913 72 112 0.206 2.5571661519410993E-01
3R_19213320_SNP C T 0.4208 77 106 0.03723 3.4692796993295229E-02
3R_19213345_SNP T C 0.3696 68 116 0.0958 8.8420853055056092E-02
3R_19213439_INS G GG 0.3621 63 111 0.1439 1.4038509038958735E-01
3R_19213660_SNP T C 0.4149 78 110 0.2114 2.0088955723014457E-01
3R_19213738_SNP A G 0.05914 11 175 0.7178 7.1412150270993380E-01
3R_19213829_SNP T C 0.1189 22 163 0.6518 6.4289076023874325E-01
3R_19213868_DEL C CTC 0.2394 45 143 0.869 8.8122879016254929E-01
3R_19213996_SNP A T 0.09091 17 170 0.0519 7.8268624441107729E-02
3R_19214003_SNP G T 0.2623 48 135 0.8721 8.8231489846572964E-01
3R_19214017_SNP A G 0.2649 49 136 0.897 9.0564776784574452E-01
3R_19214076_SNP T C 0.05584 11 186 0.06572 6.5165648639844767E-02
3R_19214085_SNP G T 0.3209 60 127 0.1795 2.3340922678734954E-01
3R_19214121_SNP A T 0.2088 38 144 0.2684 2.5993111443855743E-01
3R_19214545_SNP A T 0.4339 82 107 0.4283 4.1814876536386525E-01
3R_19214550_SNP G A 0.1702 32 156 0.08759 7.9902928431635517E-02
3R_19214552_SNP G A 0.4309 81 107 0.4625 4.5205271737602448E-01
3R_19214557_SNP A C 0.1632 31 159 0.01862 3.3085038533806829E-02
3R_19214558_SNP A C 0.2849 51 128 0.6872 7.1395785762668496E-01
3R_19214579_SNP A G 0.2857 52 130 0.4641 5.0454343262070145E-01
3R_19214632_SNP T G 0.1361 26 165 0.6098 6.0248442273589364E-01
3R_19214634_SNP A T 0.4033 73 108 0.9987 9.9881586947460366E-01
3R_19214657_SNP T C 0.05291 10 179 0.5642 5.6191455628054288E-01
3R_19214690_SNP C G 0.1163 20 152 0.3416 3.9794767065780745E-01
3R_19214774_SNP T C 0.4108 76 109 0.5005 4.8948511870683042E-01
3R_19214780_SNP A C 0.4056 73 107 0.758 7.7897529090840556E-01
3R_19214811_SNP A C 0.2649 49 136 0.6533 6.4509632465875077E-01
3R_19214820_SNP G A 0.3333 59 118 0.8499 8.4578499113937167E-01
3R_19214843_SNP A C 0.2623 48 135 0.5961 5.8554924716489509E-01
3R_19214978_SNP A G 0.4602 81 95 0.7971 7.9420014396277949E-01
3R_19215036_SNP T C 0.1755 33 155 0.5888 6.2468087735520150E-01
3R_19215097_SNP T C 0.07 14 186 0.3319 3.2890387605824811E-01
3R_19215098_SNP A G 0.06533 13 186 0.2112 2.0813040280640382E-01
3R_19215254_SNP A G 0.1474 28 162 0.7065 7.0067240010381193E-01
3R_19215446_DEL G GGTATATATG 0.08989 16 162 0.872 8.9257367036044977E-01
3R_19215550_SNP G C 0.4807 87 94 0.2827 2.7240549203797659E-01
3R_19215740_SNP C T 0.0733 14 177 0.973 9.7573830473371481E-01
3R_19215744_SNP T C 0.1718 28 135 0.1483 1.5083180368610838E-01
3R_19215754_SNP G A 0.2265 41 140 0.4969 5.4543774917937193E-01
3R_19215979_SNP A G 0.05556 11 187 0.005034 1.2288815214534204E-02
3R_19215985_SNP G A 0.4333 78 102 0.8121 8.2844273951623448E-01
3R_19216182_SNP G A 0.4011 73 109 0.7089 7.0135942019180786E-01
3R_19216193_SNP T A 0.08808 17 176 0.8151 8.1291713143683253E-01
3R_19216266_DEL A AA 0.06771 13 179 0.1451 1.5974890418433030E-01
3R_19216311_SNP T G 0.1082 21 173 0.9522 9.5190932706840292E-01
3R_19216559_SNP T C 0.07772 15 178 0.6292 6.2617627552323907E-01
3R_19216596_SNP T C 0.1925 36 151 0.7974 8.2053482649402865E-01
3R_19216603_SNP T A 0.173 32 153 0.09783 9.2885835860481381E-02
3R_19216658_SNP A T 0.125 23 161 0.00236 2.0500226137030015E-03
3R_19216659_SNP T A 0.2732 50 133 0.1155 1.0926901292825542E-01
3R_19216672_SNP G A 0.2717 50 134 0.09209 8.7672663855277722E-02
3R_19216696_SNP A G 0.2131 39 144 0.1338 1.7851334580352396E-01
3R_19216700_SNP A G 0.1189 22 163 0.02627 4.7556975319233613E-02
3R_19216704_SNP C T 0.1093 20 163 0.03042 5.2511493777961209E-02
3R_19216718_SNP A T 0.1189 22 163 0.02627 4.7556975319233613E-02
3R_19216720_SNP C G 0.1236 22 156 0.03114 5.3323651811951069E-02
3R_19216721_DEL AAAAAAGCCAAGCCAAAAC A 0.1189 22 163 0.02627 4.7556975319233613E-02
3R_19216760_SNP T C 0.1189 22 163 0.02627 4.7556975319233613E-02
3R_19216778_SNP A T 0.1202 22 161 0.02606 4.6252706378364081E-02
3R_19216814_SNP T G 0.06486 12 173 0.1421 1.3813092363171520E-01
3R_19216829_SNP G A 0.05076 10 187 0.6617 6.9471831529840045E-01
3R_19216851_SNP C G 0.06011 11 172 0.6302 6.2465024292719562E-01
3R_19216853_SNP A G 0.1082 21 173 0.3183 3.7468106454853745E-01
3R_19216862_SNP T C 0.06989 13 173 0.4766 5.3009946386843798E-01
3R_19216920_INS T TGT 0.3559 63 114 0.6455 6.4131390719730907E-01
3R_19217084_SNP T G 0.09948 19 172 0.9342 9.3452305350663656E-01
3R_19217167_SNP A T 0.07216 14 180 0.3673 3.6059933895912566E-01
3R_19217292_SNP T C 0.05181 10 183 0.01339 1.2731837561893748E-02
3R_19217322_SNP C T 0.3146 56 122 0.7373 7.3097636306176628E-01
3R_19217376_SNP C G 0.3424 63 121 0.718 7.1539372274539215E-01
3R_19217378_SNP A C 0.3389 61 119 0.656 6.5029167411350897E-01
3R_19217397_SNP A G 0.1134 22 172 0.6568 6.5211799325729558E-01
3R_19217509_SNP A C 0.3503 62 115 0.9164 9.2614612966626364E-01
3R_19217563_SNP A T 0.1111 21 168 0.5692 6.0856947766158054E-01
3R_19217624_SNP A G 0.1347 26 167 0.07734 7.2452587060876469E-02
3R_19217934_DEL G GCG 0.1117 20 159 0.6506 6.8194044087990446E-01
3R_19218055_SNP T G 0.05102 10 186 0.232 2.2778875775467133E-01
3R_19218107_SNP A C 0.1297 24 161 0.5946 6.4235816669024781E-01
3R_19218124_SNP A C 0.06667 13 182 0.4535 4.4912444083859171E-01
3R_19218130_SNP T A 0.1297 24 161 0.9555 9.6127813503288140E-01
3R_19218201_SNP T C 0.08205 16 179 0.3294 3.2401727089547216E-01
3R_19218272_SNP C A 0.05556 11 187 0.1448 1.4366859347451733E-01
3R_19218279_SNP T C 0.06061 12 186 0.1538 1.4920216441244771E-01
3R_19218297_SNP G A 0.0884 16 165 0.4872 5.3182118433583825E-01
3R_19218549_SNP T G 0.05612 11 185 0.2595 2.5557479580251807E-01
3R_19218722_SNP A G 0.1582 28 149 0.3899 3.7667099634353796E-01
3R_19219085_DEL TT T 0.4217 70 96 0.3963 4.7097808253628914E-01
3R_19219113_SNP C T 0.1042 20 172 0.8576 8.5489137614285193E-01
3R_19219354_SNP C G 0.1749 32 151 0.05242 4.8308128176990886E-02
3R_19219367_SNP T G 0.1749 32 151 0.03479 3.2816791445307754E-02
3R_19219372_SNP T A 0.1848 34 150 0.07652 7.3064422354505651E-02
3R_19219383_SNP G A 0.09574 18 170 0.09558 9.0785677318481861E-02
3R_19219391_SNP T C 0.09143 16 159 0.1852 2.6900484623582521E-01
3R_19219397_SNP T G 0.1676 31 154 0.07494 7.1129412434957795E-02
3R_19219402_SNP C T 0.1676 31 154 0.07494 7.1129412434957795E-02
3R_19219410_SNP A G 0.06218 12 181 0.2408 2.3640220683870983E-01
3R_19219414_SNP C T 0.08163 16 180 6.575e-06 6.1966022379053254E-06
3R_19219424_SNP A G 0.07732 15 179 3.371e-06 2.9480444483259191E-06
3R_19219458_SNP G A 0.0625 12 180 0.3083 3.6263783909209624E-01
3R_19219600_SNP G T 0.2246 42 145 0.02117 2.0027260098742557E-02
3R_19219601_SNP C T 0.2162 40 145 0.003575 2.7312707233213395E-03
3R_19219943_SNP C T 0.1444 27 160 0.5684 6.0972142664501083E-01
3R_19220006_SNP C T 0.3536 64 117 0.2144 2.0274563459983563E-01
3R_19220011_SNP A C 0.3187 58 124 0.6475 6.7663584922361530E-01
3R_19220110_SNP A G 0.05584 11 186 0.5989 6.3822405179927078E-01
3R_19220114_SNP T C 0.1399 27 166 0.5416 5.3818123373897331E-01
3R_19220157_SNP C T 0.139 26 161 0.2188 2.0968062845052149E-01
3R_19220165_SNP A T 0.08673 17 179 0.5783 5.7410034018005041E-01
3R_19220167_SNP G T 0.09184 18 178 0.4961 4.9087639095334035E-01
3R_19220171_SNP A T 0.08718 17 178 0.5751 5.6994303395566259E-01
3R_19220193_SNP T A 0.2043 38 148 0.6003 6.3802239532809113E-01
3R_19220224_SNP T G 0.3483 62 116 0.6331 6.6156329657106394E-01
3R_19220238_SNP A G 0.05102 10 186 0.4597 4.5537723345028347E-01
3R_19220260_SNP T G 0.3051 54 123 0.4821 5.2498254987079074E-01
3R_19220267_SNP T A 0.3056 55 125 0.4768 5.2215223639338004E-01
3R_19220269_SNP T A 0.2881 51 126 0.4231 4.7037130990681975E-01
3R_19220270_SNP T C 0.2363 43 139 0.6307 6.6659318275404600E-01
3R_19220277_SNP G A 0.236 42 136 0.4941 5.3306908426748079E-01
3R_19220314_SNP G A 0.1413 26 158 0.8027 8.2064853328048437E-01
3R_19220536_SNP G A 0.06452 12 174 0.4057 4.5154282234977783E-01
3R_19220617_SNP A G 0.09596 19 179 0.4801 4.8216895310902885E-01
3R_19220665_SNP T C 0.3128 56 123 0.5963 6.3303653161441487E-01
3R_19220778_SNP T C 0.07292 14 178 0.3684 3.6558719591338362E-01
3R_19220788_SNP C T 0.1559 29 157 0.8861 8.8237360789567043E-01
3R_19220801_SNP G A 0.1587 30 159 0.7535 7.4616696419175055E-01
3R_19220882_SNP G A 0.1 19 171 0.006602 5.9433060044014191E-03
3R_19220892_SNP A G 0.2487 47 142 0.4481 4.3893757089175911E-01
3R_19220895_SNP G A 0.1467 27 157 0.01685 1.6448323728391084E-02
3R_19220909_SNP C G 0.1421 26 157 0.003269 2.6754616440587049E-03
3R_19220928_SNP G A 0.178 34 157 0.8463 8.4367267275500846E-01
3R_19220977_SNP A C 0.114 22 171 0.6965 6.9069489525379746E-01
3R_19221028_SNP T A 0.3631 65 114 0.0859 7.7500335852135047E-02
3R_19221094_SNP A G 0.05076 10 187 0.6368 6.3392910647037726E-01
3R_19221473_SNP A C 0.08247 16 178 0.822 8.4015300976060969E-01
3R_19221538_SNP G A 0.06667 13 182 0.7297 7.5638986268611119E-01
3R_19221542_SNP T A 0.1309 25 166 0.674 7.0801316369265610E-01
3R_19221544_SNP A G 0.1263 24 166 0.701 7.3178196155172814E-01
3R_19221553_SNP T G 0.09043 17 171 0.9498 9.5527764641114710E-01
3R_19221589_SNP G A 0.06806 13 178 0.5002 4.9492388303825552E-01
3R_19221625_SNP C T 0.06316 12 178 0.1915 1.8567592866310945E-01
3R_19221649_SNP C G 0.2865 53 132 0.9762 9.7603324300649186E-01
3R_19221680_SNP A T 0.2165 42 152 0.915 9.1374098360103839E-01
3R_19221681_SNP T C 0.2165 42 152 0.915 9.1374098360103839E-01
3R_19221691_SNP T C 0.2169 41 148 0.9238 9.2189714374386655E-01
3R_19221701_SNP T G 0.05181 10 183 0.8746 8.7370376194744936E-01
3R_19221714_SNP T A 0.05155 10 184 0.2013 1.9236656940807195E-01
3R_19221737_SNP G T 0.442 80 101 0.4436 4.8166479577624832E-01
3R_19221783_SNP A T 0.05208 10 182 0.1138 1.0869802005945006E-01
3R_19222115_SNP C T 0.1602 29 152 0.00444 3.9103886697197127E-03
3R_19222185_SNP A G 0.4607 82 96 0.294 2.7536704686320623E-01
3R_19222373_SNP C A 0.4268 70 94 0.1788 2.1610920973364056E-01
3R_19222468_SNP G A 0.1508 27 152 0.6619 6.5182261028976041E-01
3R_19222494_SNP C T 0.05435 10 174 0.005681 1.3429393803750255E-02
3R_19222519_SNP T C 0.1505 28 158 0.6017 5.9314325351591024E-01
3R_19222564_DEL C CGCAAATTTTCAC 0.1198 23 169 0.9282 9.2791071563232708E-01
3R_19222639_SNP A G 0.05528 11 188 0.09261 9.1207650841701127E-02
3R_19222707_DEL C CTTCAACACGGGCGGCGCCGTAAA 0.08163 16 180 0.909 9.0810118637844051E-01
3R_19222879_SNP A G 0.1333 24 156 0.95 9.4856135129289754E-01
3R_19222929_DEL G GGAAGTGTCTGTGG 0.1803 33 150 0.9051 9.0304815569627339E-01
3R_19222948_SNP G A 0.08247 16 178 0.9119 9.1069570976457370E-01
3R_19222967_SNP G A 0.2283 42 142 0.5094 4.9970913544710505E-01
3R_19223008_SNP G C 0.1087 20 164 0.8273 8.2504693243387828E-01
3R_19223114_SNP T C 0.1481 28 161 0.7162 7.1194364530763288E-01
3R_19223236_SNP G A 0.3676 68 117 0.678 6.7214341813682887E-01
3R_19223385_SNP T C 0.3889 70 110 0.6655 6.9384371716695625E-01
3R_19223386_SNP G T 0.3966 71 108 0.6236 6.5526106317978650E-01
3R_19223420_SNP T A 0.0989 18 164 0.4736 5.1562302063696908E-01
3R_19223451_SNP T C 0.3352 61 121 0.6639 6.9163148459160773E-01
3R_19223504_SNP G C 0.3279 60 123 0.8822 8.9314907935866361E-01
3R_19223557_SNP C T 0.4324 80 105 0.04429 4.0897675653426738E-02
3R_19223558_SNP G C 0.427 79 106 0.03657 3.3165855745310939E-02
3R_19223584_SNP C T 0.3427 61 117 0.07718 7.0581304969969116E-02
3R_19223660_SNP T C 0.3536 64 117 0.9917 9.9241469017825990E-01
3R_19223719_SNP A T 0.3855 69 110 0.0809 1.1934421609679913E-01
3R_19223730_SNP C T 0.3989 73 110 0.1183 1.6527074954427046E-01
3R_19223820_SNP A T 0.05612 11 185 0.9683 9.6779801042596558E-01
3R_19223974_SNP G A 0.2811 52 133 0.3219 3.6883487281007121E-01
3R_19224102_SNP G A 0.4862 88 93 0.4699 4.5669225877682540E-01
3R_19224136_SNP A G 0.07772 15 178 0.3707 3.6431871852535436E-01
3R_19224169_SNP T G 0.4432 82 103 0.7402 7.3542208048526569E-01
3R_19224241_SNP T G 0.1829 32 143 0.7757 7.7761608632902390E-01
3R_19224292_DEL A AATGCCACTA 0.4035 69 102 0.8496 8.4548428948961629E-01
3R_19224400_SNP G T 0.2353 44 143 0.6545 6.4361606875048194E-01
3R_19224485_SNP G T 0.1755 33 155 0.7124 7.0425223075738619E-01
3R_19224545_SNP T C 0.4286 78 104 0.8025 7.9949372897040250E-01
3R_19224838_SNP A G 0.2088 38 144 0.7901 8.1547907223078175E-01
3R_19224850_SNP A G 0.1739 32 152 0.1093 1.5212263184522778E-01
3R_19224861_SNP G A 0.1649 31 157 0.3297 3.8827502479842246E-01
3R_19224863_SNP C T 0.1892 35 150 0.07813 1.2336878720532463E-01
3R_19224873_SNP G T 0.1278 23 157 0.0149 2.8613999116834609E-02
3R_19224899_DEL G GGAAGGCAA 0.2021 38 150 0.2101 1.9950375437605516E-01
3R_19224910_SNP T G 0.1722 31 149 0.5454 5.8354937563282538E-01
3R_19224933_SNP G A 0.1534 27 149 0.5719 6.0702839259580155E-01
3R_19224941_SNP G A 0.1921 34 143 0.6854 7.0866139617942858E-01
3R_19224951_SNP A C 0.1742 31 147 0.5729 6.0665508385692191E-01
3R_19225077_SNP A G 0.05102 10 186 0.2062 2.0261951493253361E-01
3R_19225367_SNP G T 0.2381 40 128 0.7657 7.8471117104743837E-01
3R_19225371_SNP A C 0.2543 44 129 0.7941 8.1002499519442439E-01
3R_19225483_SNP A G 0.2353 44 143 0.8629 8.6085175942013759E-01
3R_19225525_SNP C A 0.2553 48 140 0.6148 6.1876843398332748E-01
3R_19225529_SNP A C 0.3333 58 116 0.4859 4.7275893063580388E-01
3R_19225546_SNP A T 0.1862 35 153 0.828 8.4818016356581938E-01
3R_19225579_SNP T A 0.2849 53 133 0.9045 9.0272121392368887E-01
3R_19225586_SNP A G 0.1198 23 169 0.8953 8.9514416669964858E-01
3R_19225604_SNP A G 0.4809 88 95 0.8719 8.8362032980443361E-01
3R_19225609_SNP T A 0.3245 61 127 0.845 8.4169923871434404E-01
3R_19225612_SNP G A 0.2789 53 137 0.7739 7.7040954124111372E-01
3R_19225614_SNP T C 0.1105 21 169 0.6381 6.7333555511817789E-01
3R_19225636_SNP A T 0.1099 21 170 0.8089 8.2732106093317404E-01
3R_19225645_SNP A C 0.3497 64 119 0.6194 6.1528192818000493E-01
3R_19225659_SNP T C 0.1099 21 170 0.8089 8.2732106093317404E-01
3R_19225666_SNP A T 0.1099 21 170 0.8089 8.2732106093317404E-01
3R_19225794_SNP G A 0.4529 77 93 0.41 4.6069075192435560E-01
3R_19225832_SNP C T 0.4945 90 92 0.8348 8.5285643217414020E-01
3R_19225917_SNP T C 0.2431 44 137 0.9368 9.3782499615020354E-01
3R_19225988_SNP G A 0.2108 39 146 0.6172 6.4610252763480869E-01
3R_19226021_SNP T A 0.0567 11 183 0.07983 7.5843861489426817E-02
3R_19226023_SNP G A 0.05612 11 185 0.05607 5.3799450172731494E-02
3R_19226098_SNP C T 0.3672 65 112 0.1873 1.8150428519156203E-01
3R_19226258_SNP G C 0.4944 88 90 0.1616 1.4895070032053093E-01
3R_19226279_SNP G T 0.2485 42 127 0.8705 8.6662190532196737E-01
3R_19226281_SNP A G 0.2865 53 132 0.6994 6.9746778244775098E-01
3R_19226289_SNP A G 0.2857 54 135 0.5731 5.6717814879169959E-01
3R_19226370_SNP A T 0.1243 23 162 0.2364 2.2199290096541213E-01
3R_19226376_SNP T G 0.07692 15 180 0.03804 6.3525515675938740E-02
3R_19226465_SNP A C 0.08163 16 180 0.7685 7.6940108459977852E-01
3R_19226640_SNP C G 0.3793 66 108 0.07357 1.0736381010744134E-01
3R_19226655_SNP A G 0.3886 68 107 0.1107 1.6019162204138837E-01
3R_19226720_SNP A G 0.4611 83 97 0.2684 3.2161102183182455E-01
3R_19226729_SNP C T 0.4088 74 107 0.09925 1.4088056090034728E-01
3R_19226737_SNP A G 0.3596 64 114 0.2395 2.9094920238764665E-01
3R_19226740_SNP C T 0.478 87 95 0.1713 2.2519332736192632E-01
3R_19226830_SNP A G 0.456 83 99 0.1952 2.4192179472258746E-01
3R_19226853_SNP G A 0.1011 19 169 0.908 9.0729360934800118E-01
3R_19226866_SNP T A 0.1064 20 168 0.8545 8.5357676299757013E-01
3R_19226924_SNP A T 0.07179 14 181 0.9381 9.3710428561738135E-01
3R_19226965_SNP C A 0.1969 38 155 0.3983 4.5733438275197869E-01
3R_19227128_DEL A AAA 0.1011 19 169 0.7951 7.9108268647988367E-01
3R_19227172_SNP C A 0.236 38 123 0.3706 3.7365630799680050E-01
3R_19227475_SNP A G 0.2781 52 135 0.2471 2.9539677099381834E-01
3R_19227533_SNP T C 0.134 26 168 0.7762 7.7301904005494060E-01
3R_19227680_SNP C G 0.3804 70 114 0.3814 4.3447390981974843E-01
3R_19227690_SNP G A 0.1168 23 174 0.2194 2.1386174413169301E-01
3R_19227810_SNP T C 0.1818 32 144 0.5795 6.0893757440788554E-01
3R_19227859_SNP A C 0.1989 37 149 0.6142 6.5033960950322045E-01
3R_19227864_SNP C A 0.2043 38 148 0.6628 6.9510827736983860E-01
3R_19227887_DEL CTTC TAAATATAATTTAT 0.2346 42 137 0.4988 5.4559084866652907E-01
3R_19228026_SNP G A 0.2344 45 147 0.9267 9.2604166415488720E-01
3R_19228029_SNP G A 0.2356 45 146 0.9661 9.6548037970938105E-01
3R_19228034_SNP C G 0.2356 45 146 0.8815 8.7961827538135073E-01
3R_19228216_SNP C T 0.2834 53 134 0.9724 9.7174437841004424E-01
3R_19228229_SNP G A 0.2423 47 147 0.3742 4.2248562954048752E-01
3R_19228381_SNP T G 0.06154 12 183 0.4863 5.3165312027551592E-01
3R_19229278_SNP A G 0.1257 23 160 0.4813 5.3156818786691340E-01
3R_19229281_SNP C T 0.2597 47 134 0.9323 9.3992229581826814E-01
3R_19229384_SNP T A 0.06122 12 184 0.3337 3.8384697723257710E-01
3R_19229877_SNP T A 0.1354 26 166 0.1164 1.1593714790508003E-01
3R_19229986_SNP G A 0.2527 46 136 0.3095 3.6675611806838748E-01
3R_19230108_SNP G T 0.1958 37 152 0.9787 9.8104370061860346E-01
3R_19230159_SNP C T 0.1905 36 153 0.8129 8.3295312420428314E-01
3R_19230327_SNP T C 0.1719 33 159 0.7812 8.0293906820468186E-01
3R_19230576_SNP C A 0.2286 40 135 0.6026 6.4190992320337226E-01
3R_19230585_SNP C T 0.236 42 136 0.7017 7.3392302841419865E-01
3R_19230606_SNP A C 0.233 41 135 0.7695 7.8933172345884250E-01
3R_19230759_SNP T G 0.2011 35 139 0.5586 5.9364974385714830E-01
3R_19230778_SNP C T 0.1915 36 152 0.4554 4.5984876428678290E-01
3R_19230843_INS TTGCGT T 0.0884 16 165 0.5521 5.9306982930748142E-01
3R_19230867_SNP G A 0.09341 17 165 0.5254 5.6890217026102641E-01
3R_19230873_SNP C A 0.09341 17 165 0.5354 5.7895805453503957E-01
3R_19230881_SNP C T 0.08743 16 167 0.3734 4.2436149594710304E-01
3R_19230900_SNP T A 0.1006 18 161 0.6623 6.9393158410828115E-01
3R_19230932_SNP T A 0.09783 18 166 0.8442 8.4133455128343526E-01
3R_19231000_SNP T G 0.1368 26 164 0.4665 5.0959281155817004E-01
3R_19231019_SNP T C 0.1364 27 171 0.4016 3.9895625123586986E-01
3R_19231059_SNP A G 0.08649 16 169 0.5771 5.7121469543127479E-01
3R_19231121_SNP G T 0.2373 42 135 0.9589 9.6299914769383288E-01
3R_19231132_SNP A G 0.1173 23 173 0.3767 3.7150996895941679E-01
3R_19231315_SNP A T 0.2363 43 139 0.8725 8.8519930377888756E-01
3R_19231381_SNP A C 0.05759 11 180 0.5443 5.3922870857884164E-01
3R_19231414_SNP A G 0.1979 38 154 0.5992 6.4352744464940970E-01
3R_19231428_SNP G A 0.2337 43 141 0.6478 6.8362932040736579E-01
3R_19231437_SNP G T 0.07614 15 182 0.2368 2.3533288312107437E-01
3R_19231443_SNP G T 0.06091 12 185 0.3617 3.6023372032866130E-01
3R_19231470_SNP C T 0.1658 32 161 0.2844 2.8203186094733912E-01
3R_19231494_SNP A T 0.2031 39 153 0.6838 7.1762772414043074E-01
3R_19231558_SNP T C 0.06122 12 184 0.268 2.6527744965582800E-01
3R_19231615_SNP G A 0.232 42 139 0.7292 7.5670360447454221E-01
3R_19231648_SNP C A 0.1989 36 145 0.7109 7.0665758276061541E-01
3R_19231712_SNP A T 0.2033 37 145 0.6103 6.0428988114506410E-01
3R_19231713_SNP A G 0.2131 39 144 0.4864 4.8022682981158504E-01
3R_19231721_SNP C T 0.1323 25 164 0.2208 2.1472482368063484E-01
3R_19231722_SNP C T 0.0625 12 180 0.2098 2.0495784932858474E-01
3R_19231723_SNP G C 0.06989 13 173 0.1977 2.5035776785265584E-01
3R_19231736_SNP T A 0.1297 24 161 0.1547 1.4705267535816202E-01
3R_19231737_SNP T A 0.2011 36 143 0.5056 4.9494562200251979E-01
3R_19231746_SNP C A 0.191 34 144 0.5452 5.3518296563382362E-01
3R_19231754_SNP T G 0.1934 35 146 0.6062 5.9900577196766203E-01
3R_19231759_SNP G A 0.1978 36 146 0.5429 5.3496664690791662E-01
3R_19231765_SNP C T 0.1978 36 146 0.4783 4.6989165943683742E-01
3R_19231774_SNP C T 0.212 39 145 0.4246 4.1837872903742179E-01
3R_19231792_SNP C T 0.06736 13 180 0.3841 3.7907258708315938E-01
3R_19231852_SNP T C 0.1398 26 160 0.1022 1.4199870439842555E-01
3R_19231862_SNP A C 0.1436 27 161 0.1689 2.1775092792373496E-01
3R_19231897_SNP A G 0.1618 28 145 0.1848 2.6135131231471620E-01
3R_19231909_SNP A T 0.2391 44 140 0.5983 6.3817721162255370E-01
3R_19231933_SNP C T 0.1559 29 157 0.3464 3.9804516734671891E-01
3R_19231978_SNP C T 0.1263 24 166 0.3367 3.3194975493988566E-01
3R_19232020_SNP G T 0.1484 27 155 0.4894 4.8384568423115371E-01
3R_19232059_SNP G A 0.1568 29 156 0.2652 2.5938882857085754E-01
3R_19232074_SNP C T 0.2582 47 135 0.5917 6.3079482844212575E-01
3R_19232083_SNP G C 0.08718 17 178 0.5901 6.2754003357099075E-01
3R_19232113_SNP T C 0.1316 25 165 0.2497 2.4429762664214616E-01
3R_19232134_SNP T A 0.32 56 119 0.8087 8.0897013054018607E-01
3R_19232170_SNP T C 0.07216 14 180 0.9375 9.4372642165649523E-01
3R_19232260_SNP T G 0.06952 13 174 0.1652 2.2268477763732442E-01
3R_19232303_SNP C A 0.2376 43 138 0.9094 9.1893479266696132E-01
3R_19232443_SNP T G 0.07937 15 174 0.4265 4.2274875281074409E-01
3R_19232536_SNP A T 0.1366 25 158 0.5652 5.5622488452526464E-01
3R_19232551_SNP G T 0.1955 35 144 0.1384 1.8167511205498366E-01
3R_19232572_SNP T C 0.1989 36 145 0.1657 2.1990409521485466E-01
3R_19232593_SNP G C 0.2528 45 133 0.8858 8.9763307897972466E-01
3R_19232812_SNP T C 0.06599 13 184 0.374 4.2438981254347230E-01
3R_19232827_SNP A C 0.06599 13 184 0.374 4.2438981254347230E-01
3R_19232890_SNP C T 0.2044 37 144 0.8111 8.2931422079268624E-01
3R_19232908_SNP C T 0.2011 37 147 0.9814 9.8108914693075755E-01
3R_19233081_SNP T A 0.08586 17 181 0.4745 4.6980528472483074E-01
3R_19233096_SNP T C 0.09845 19 174 0.7949 7.9303425531171257E-01
3R_19233214_INS TT T 0.06704 12 167 0.8651 8.7876795262134744E-01
3R_19233693_SNP G C 0.2174 40 144 0.5125 5.0354442752134398E-01
3R_19233736_SNP T A 0.1497 28 159 0.7518 7.7557372859207097E-01
3R_19233758_DEL A ATTAACTATTTTA 0.0582 11 178 0.4648 4.5829149616560216E-01
3R_19233775_SNP T C 0.2171 38 137 0.8407 8.5388809456763737E-01
3R_19233781_SNP T A 0.2229 39 136 0.7839 8.0198927689434729E-01
3R_19233782_SNP C T 0.07292 14 178 0.5129 5.0782490848172657E-01
3R_19233800_SNP A G 0.1164 22 167 0.6747 7.0678764748256362E-01
3R_19233823_SNP A G 0.1198 23 169 0.5099 5.5073633619470530E-01
3R_19233839_INS T TCGCGTTTTATT 0.1204 23 168 0.8302 8.4571197844944590E-01
3R_19233905_SNP G A 0.164 31 158 0.7518 7.7484529313583750E-01
3R_19234008_SNP A G 0.1526 29 161 0.977 9.7934403200154785E-01
3R_19234303_DEL G GG 0.09945 18 163 0.2501 2.9226024207502066E-01
3R_19234449_SNP C T 0.06522 12 172 0.8149 8.4017194063142797E-01
3R_19234566_SNP T C 0.0914 17 169 0.5061 5.0136502038062325E-01
3R_19234869_SNP G A 0.2258 42 144 0.6059 5.9821292541932802E-01
3R_19234924_SNP A T 0.0567 11 183 0.2979 2.9188617085161495E-01
3R_19234955_SNP G T 0.2582 47 135 0.7861 8.0766899036152040E-01
3R_19234972_SNP G T 0.05051 10 188 0.1559 1.5127877323559868E-01
3R_19235147_SNP T C 0.05076 10 187 0.2572 2.5076923382385452E-01
3R_19235179_SNP C A 0.2896 53 130 0.6917 6.8788482712187637E-01
3R_19235182_SNP G A 0.1192 23 170 0.6026 5.9867969576146263E-01
3R_19235335_SNP A T 0.09424 18 173 0.4175 4.0764423264843375E-01
3R_19235650_SNP G A 0.1852 35 154 0.151 1.5088760862304018E-01
3R_19235776_SNP T C 0.1376 26 163 0.9805 9.8241981533594147E-01
3R_19235793_SNP T G 0.1376 26 163 0.9805 9.8241981533594147E-01
3R_19235794_SNP G T 0.1337 25 162 0.3772 4.4900327541388618E-01
3R_19235960_SNP A G 0.09137 18 179 0.2816 3.3325399972723835E-01
3R_19235982_SNP G A 0.05641 11 184 0.3904 4.3876746559694235E-01
3R_19236006_SNP T G 0.09326 18 175 0.1282 1.6987632270724784E-01
3R_19236144_SNP G A 0.2406 45 142 0.7004 6.9200368188453776E-01
3R_19236282_SNP A G 0.09524 18 171 0.8712 8.8550300675810933E-01
3R_19236306_SNP G A 0.1316 25 165 0.5624 5.7174202114699835E-01
3R_19236411_SNP G A 0.1989 37 149 0.3614 3.5332896093107125E-01
3R_19236810_SNP T C 0.05155 10 184 0.9328 9.4006315915187388E-01
3R_19236879_SNP C T 0.07812 15 177 0.5984 5.9380481671528051E-01
3R_19236885_SNP A G 0.07812 15 177 0.4832 4.7739898338255626E-01
3R_19237201_SNP C T 0.05051 10 188 0.6428 6.3945743712071257E-01
3R_19237211_SNP C G 0.3167 57 123 0.391 4.5034449928483433E-01
3R_19237524_SNP C T 0.2469 40 122 0.9419 9.4700805267855725E-01
3R_19237674_SNP G A 0.05208 10 182 0.7886 7.8689585326717371E-01
3R_19237680_SNP A G 0.05851 11 177 0.06299 9.3521358217159123E-02
3R_19237746_DEL A AGAGAGAAGA 0.1547 28 153 0.3176 3.0750104512336551E-01
3R_19237779_SNP T A 0.1784 33 152 0.3502 3.3841314551339918E-01
3R_19237788_SNP C G 0.173 32 153 0.358 3.4624854592659315E-01
3R_19237805_DEL C CTTTT 0.1547 28 153 0.2325 2.2331025861677423E-01
3R_19237820_SNP G A 0.163 30 154 0.2337 2.2692673676543562E-01
3R_19237823_SNP A T 0.153 28 155 0.1563 1.4858744665722257E-01
3R_19237930_SNP C G 0.1582 28 149 0.6491 6.9884327733255325E-01
3R_19238015_SNP G C 0.1792 31 142 0.9263 9.3348437497464187E-01
3R_19238552_SNP T C 0.0733 14 177 0.04645 7.4172496808171381E-02
3R_19238592_SNP A G 0.1967 36 147 0.8395 8.5588350222264431E-01
3R_19238601_SNP C T 0.1889 34 146 0.8471 8.6229682465373292E-01
3R_19238620_SNP A G 0.1749 32 151 0.9832 9.8490206078456044E-01
3R_19239138_SNP T C 0.2033 37 145 0.9205 9.2668130049822495E-01
3R_19239157_INS CCC C 0.2035 35 137 0.6696 7.0018889575912358E-01
3R_19239249_SNP C T 0.4757 88 97 0.8327 8.2816862119112356E-01
3R_19239430_SNP A C 0.07292 14 178 0.2008 1.9478899082828405E-01
3R_19239506_DEL G GG 0.152 26 145 0.02856 2.2404284388541106E-02
3R_19239567_SNP G C 0.2568 47 136 0.4612 4.5123827966414876E-01
3R_19239613_SNP G T 0.07254 14 179 0.2804 2.7220838844597883E-01
3R_19239631_SNP A T 0.2775 48 125 0.09091 1.2575545501089502E-01
3R_19239642_SNP G A 0.1935 36 150 0.1329 1.2345512268255809E-01
3R_19239668_SNP T G 0.212 39 145 0.05625 4.8428791891950818E-02
3R_19239682_SNP T G 0.2097 39 147 0.0674 6.0794687528022189E-02
3R_19239684_SNP C A 0.2086 39 148 0.05171 4.6493885392680102E-02
3R_19239685_DEL A AA 0.05051 10 188 0.3485 3.4412787400029332E-01
3R_19239686_SNP C A 0.2247 40 138 0.07297 6.5183645173224156E-02
3R_19239690_SNP T G 0.2 37 148 0.07128 6.4005159936088851E-02
3R_19239696_DEL A AA 0.2043 38 148 0.07222 6.4325253564251200E-02
3R_19239703_SNP T C 0.06316 12 178 0.6131 6.5309388166711180E-01
3R_19239713_SNP G A 0.2961 53 126 0.2345 2.8886449486619969E-01
3R_19239752_SNP T A 0.3799 68 111 0.1013 1.3519875097221867E-01
3R_19239783_SNP A G 0.125 24 168 0.6829 6.7868962742170369E-01
3R_19239786_SNP C T 0.114 22 171 0.1222 1.1663382887656948E-01
3R_19239792_SNP T C 0.3911 70 109 0.1088 1.4507525021958623E-01
3R_19240199_SNP A G 0.2108 39 146 0.948 9.4770180601352427E-01
3R_19240210_SNP A T 0.3851 62 99 0.7506 7.7238983023225205E-01
3R_19240446_SNP G C 0.05612 11 185 0.797 7.9471416032839326E-01
3R_19240596_SNP G A 0.06186 12 182 0.97 9.6950188637916368E-01
3R_19240685_SNP T C 0.06218 12 181 0.8274 8.2448753718412104E-01
3R_19240688_SNP G T 0.06667 13 182 0.9816 9.8136951270415396E-01
3R_19241130_SNP C T 0.1042 20 172 0.7946 7.9089276166136124E-01
3R_19241344_SNP G C 0.3571 65 117 0.962 9.6119845629098954E-01
3R_19241392_SNP T C 0.2514 46 137 0.1773 2.2240478768112815E-01
3R_19241410_SNP G A 0.05051 10 188 0.502 4.9741283679863635E-01
3R_19241438_SNP C T 0.05128 10 185 0.5877 5.8182253587123256E-01
3R_19241468_SNP T G 0.09896 19 173 0.9184 9.1666703952670892E-01
3R_19241501_SNP C T 0.3017 54 125 0.6005 5.9060964308817576E-01
3R_19241876_SNP A G 0.1538 28 154 0.3225 3.7559807170513526E-01
3R_19241998_SNP T C 0.2784 49 127 0.7648 7.6076207490654368E-01
3R_19242124_SNP C T 0.4 72 108 0.9844 9.8392965371709473E-01
3R_19242125_INS GCT G 0.3736 65 109 0.6662 6.7369935799692793E-01
3R_19242136_SNP C T 0.3978 72 109 0.7951 7.8979302177127486E-01
3R_19242224_SNP A G 0.2759 48 126 0.8988 8.9801987195554400E-01
3R_19242530_SNP T C 0.3714 65 110 0.3336 3.7806078552635070E-01
3R_19242547_SNP T C 0.164 31 158 0.3612 3.5406184257750872E-01
3R_19242552_SNP T G 0.178 34 157 0.4794 4.7458883669987340E-01
3R_19242916_SNP T C 0.3111 56 124 0.8155 8.3567587725066050E-01
3R_19243095_SNP A G 0.1481 28 161 0.4775 4.6886871681806874E-01
3R_19243196_SNP A G 0.3043 56 128 0.3545 3.5065459862366899E-01
3R_19243200_SNP C T 0.4365 79 102 0.959 9.5876265329285748E-01
3R_19243318_SNP T C 0.05155 10 184 0.5803 5.7641450375890724E-01
3R_19243493_SNP A C 0.2834 53 134 0.2346 2.2397428317050994E-01
3R_19243531_SNP T C 0.05464 10 173 0.8458 8.5943576914758613E-01
3R_19243541_SNP A G 0.3652 65 113 0.09233 8.0945954791252411E-02
3R_19243558_INS TATTC T 0.3497 64 119 0.05292 4.6501222245553045E-02
3R_19243568_SNP T A 0.3081 57 128 0.1591 1.5522597386017889E-01
3R_19243574_SNP A G 0.4525 81 98 0.03354 5.4144721802293655E-02
3R_19243589_SNP A G 0.3261 60 124 0.1002 1.3529908319896655E-01
3R_19243629_SNP G A 0.3224 59 124 0.1116 1.4867608310433256E-01
3R_19243690_SNP G T 0.2513 47 140 0.07896 7.2976803189736511E-02
3R_19243712_SNP A G 0.4725 86 96 0.1257 1.2193234677755727E-01
3R_19243793_SNP A T 0.1319 24 158 0.6571 6.4871069208879928E-01
3R_19243874_SNP T G 0.4802 85 92 0.164 1.5668859622120956E-01
3R_19243903_SNP T A 0.4972 89 90 0.1748 1.6504598627989109E-01
3R_19243985_DEL T TGCTGTT 0.2994 50 117 0.3056 2.8890291242048272E-01
3R_19244218_SNP G A 0.3115 57 126 0.7789 7.7324206095415171E-01
3R_19244220_SNP A G 0.3138 59 129 0.7491 7.4616800548456386E-01
3R_19244250_SNP T A 0.1152 22 169 0.9903 9.9117049580074523E-01
3R_19244299_SNP A G 0.2947 56 134 0.9523 9.5141254275545206E-01
3R_19244358_INS AGCC A 0.1893 32 137 0.7485 7.6327436680901761E-01
3R_19244950_SNP A T 0.3757 71 118 0.2378 2.8572580777228396E-01
3R_19245109_SNP A G 0.4 70 105 0.2488 2.2876689383665849E-01
3R_19245127_SNP T G 0.09424 18 173 0.6436 6.4489781131151491E-01
3R_19245141_SNP A G 0.3764 67 111 0.6149 6.0229022668759846E-01
3R_19245339_SNP T G 0.05851 11 177 0.8894 8.8764316334607773E-01
3R_19245505_SNP A G 0.3855 69 110 0.6886 6.7814746708261486E-01
3R_19245509_INS ACAGCA A 0.3609 61 108 0.6707 6.6101409730710814E-01
3R_19245543_SNP T A 0.4973 91 92 0.4789 5.2131284722245685E-01
3R_19245666_SNP T G 0.3571 65 117 0.2563 3.2058449916655818E-01
3R_19245748_SNP G A 0.4602 81 95 0.4421 4.3251995521662090E-01
3R_19245799_SNP C T 0.3548 66 120 0.938 9.3698913360813385E-01
3R_19245822_SNP C G 0.1534 29 160 0.04369 4.1135181928963441E-02
3R_19245935_SNP G A 0.06383 12 176 0.5934 5.8293990433455978E-01
3R_19245946_SNP T A 0.3944 71 109 0.6244 6.1257667313651254E-01
3R_19245973_SNP G A 0.3661 67 116 0.4592 4.4407055940253881E-01
3R_19245985_SNP C A 0.3661 67 116 0.4436 4.2861091769746651E-01
3R_19246437_SNP T A 0.4682 81 92 0.9887 9.8835530508893477E-01
3R_19246529_SNP G A 0.2179 39 140 0.4724 4.6141486206474969E-01
3R_19246627_SNP A C 0.07065 13 171 0.7724 7.9243412981037564E-01
3R_19246652_SNP A T 0.09714 17 158 0.2055 1.8605109983671231E-01
3R_19246945_INS T CTTTA 0.4153 76 107 0.885 8.9883491140690586E-01
3R_19247392_SNP A C 0.1071 21 175 0.5447 5.3864488602439475E-01
3R_19247531_SNP G C 0.08122 16 181 0.8852 8.8399194482128740E-01
3R_19247554_SNP A G 0.3202 57 121 0.6916 6.8384162733369469E-01
3R_19247803_SNP A G 0.1611 29 151 0.6861 7.1346813828482025E-01
3R_19248112_SNP T C 0.337 62 122 0.7165 7.0914813058991877E-01
3R_19248166_SNP A C 0.1011 19 169 0.3863 4.3249056657455043E-01
3R_19248215_SNP T C 0.3784 70 115 0.6947 6.8838090042418265E-01
3R_19248354_SNP G C 0.05025 10 189 0.3654 3.6334276051412828E-01
3R_19248497_SNP C T 0.1978 36 146 0.4904 4.7597879025700152E-01
3R_19248583_SNP A G 0.3261 60 124 0.2731 3.2587193126419856E-01
3R_19248759_SNP G A 0.1768 32 149 0.6126 6.4399938842629667E-01
3R_19248812_SNP C T 0.2247 40 138 0.9506 9.5469869960192122E-01
3R_19248835_INS T TTGCCGAGATTCT 0.2222 36 126 0.9281 9.3395154598708929E-01
3R_19248950_SNP C G 0.3429 60 115 0.5874 5.7287646125172298E-01
3R_19248977_SNP T G 0.117 22 166 0.5262 5.1745611344376297E-01
3R_19248992_SNP T C 0.07853 15 176 0.9839 9.8369934357068023E-01
3R_19249007_DEL A ACAATGAAGAAAATAGTA 0.3086 54 121 0.6393 6.3021953385853580E-01
3R_19249034_SNP C T 0.1958 37 152 0.218 2.0945080285883177E-01
3R_19249054_SNP A T 0.2652 48 133 0.9767 9.7615236720839915E-01
3R_19249087_SNP C T 0.3407 62 120 0.6529 6.4145485022085236E-01
3R_19249089_SNP T G 0.3425 62 119 0.6937 6.8353187289019790E-01
3R_19249126_SNP C A 0.3516 64 118 0.6624 6.5157892933351080E-01
3R_19249162_SNP C A 0.3043 56 128 0.6091 5.9581505392172318E-01
3R_19249211_SNP C T 0.3209 60 127 0.4527 4.4064915686347161E-01
3R_19249214_SNP G C 0.3115 57 126 0.6375 6.2550010053077365E-01
3R_19249216_SNP G C 0.2527 46 136 0.9875 9.8729587117585660E-01
3R_19249267_SNP G T 0.2989 55 129 0.2824 2.7146662856996173E-01
3R_19249339_SNP A G 0.2568 47 136 0.9196 9.1855671153772100E-01
3R_19249558_SNP T C 0.3371 60 118 0.2782 2.7282663097780513E-01
3R_19249672_SNP G A 0.2899 49 120 0.2903 2.7515663048491601E-01
3R_19249965_SNP T C 0.478 87 95 0.8484 8.4432696008267261E-01
3R_19249996_SNP G T 0.4302 77 102 0.488 4.8185001399729799E-01
3R_19249997_SNP G T 0.4355 81 105 0.8341 8.3080871803136425E-01
3R_19250051_SNP T C 0.3387 63 123 0.5455 5.3903331115202135E-01
3R_19250081_SNP C T 0.3791 69 113 0.586 5.8158331575887345E-01
3R_19250179_SNP A T 0.3977 70 106 0.5999 6.3245961272589746E-01
3R_19250261_SNP T C 0.3081 57 128 0.9493 9.5396843006477605E-01
3R_19250514_SNP T A 0.05699 11 182 0.8271 8.2526117546510236E-01
3R_19250659_SNP T C 0.1547 28 153 0.1428 1.3219998180139803E-01
3R_19250714_SNP A T 0.4556 82 98 0.6561 6.8477352759474908E-01
3R_19250810_SNP T C 0.4725 86 96 0.7743 7.6873009909508849E-01
3R_19250824_SNP T C 0.06818 12 164 0.9171 9.2858171894541452E-01
3R_19250872_SNP A G 0.05102 10 186 0.8475 8.4597727279760959E-01
3R_19250875_SNP A C 0.07143 14 182 0.3075 3.0416387346045770E-01
3R_19250877_SNP T C 0.06154 12 183 0.2372 2.3298726891724642E-01
3R_19250878_SNP G C 0.06633 13 183 0.3056 3.0104250343210337E-01
3R_19250891_SNP G A 0.3425 62 119 0.08937 1.3048178319927195E-01
3R_19250950_SNP G A 0.4778 86 94 0.6485 6.7961149682036326E-01
3R_19250957_SNP G C 0.2826 52 132 0.2458 2.4306303997672241E-01
3R_19251390_SNP G A 0.07292 14 178 0.2192 2.1434841672950855E-01
3R_19251442_SNP A G 0.07772 15 178 0.5603 5.5373250640628069E-01
3R_19251475_SNP A G 0.1094 21 171 0.9043 9.1343697843833993E-01
3R_19251502_SNP G A 0.06667 13 182 0.5551 5.5263719067909611E-01
3R_19251631_SNP T C 0.09524 18 171 0.466 5.1298972242880603E-01
3R_19251675_SNP C G 0.1604 30 157 0.6741 6.6749404731045181E-01
3R_19251801_SNP T G 0.06701 13 181 0.7958 7.9313203305460789E-01
3R_19251970_SNP A T 0.08939 16 163 0.9151 9.2528930474360427E-01
3R_19252142_SNP G T 0.08383 14 153 0.4873 4.6797787611366537E-01
3R_19252144_SNP G T 0.07143 12 156 0.7126 7.3263747613713692E-01
3R_19252310_SNP T G 0.06704 12 167 0.8228 8.3955748088696636E-01
3R_19252590_SNP G C 0.07071 14 184 0.9273 9.2668971498663466E-01
3R_19252676_SNP G C 0.06633 13 183 0.7793 7.7756004678007895E-01
3R_19253038_SNP T G 0.1587 30 159 0.5547 5.5290753296196293E-01
3R_19253040_SNP C A 0.1623 31 160 0.5208 5.2062138954871640E-01
3R_19253043_SNP A T 0.1534 29 160 0.572 5.7122248985947355E-01
3R_19253064_SNP A T 0.4581 82 97 0.9375 9.3615087197828561E-01
3R_19253180_SNP G C 0.08696 16 168 0.05872 5.5832733583997624E-02
3R_19253295_SNP C T 0.05236 10 181 0.05966 5.6689922768201763E-02
3R_19253380_INS TT T 0.108 19 157 0.4919 4.8202446004471833E-01
3R_19253403_SNP A C 0.2312 40 133 0.2222 2.0575594090658367E-01
3R_19253405_SNP C T 0.1899 34 145 0.377 3.7002124340595022E-01
3R_19253414_SNP C T 0.2071 35 134 0.5677 5.5368954390495895E-01
3R_19253415_SNP A G 0.1761 31 145 0.4105 3.9418736478719885E-01
3R_19253427_DEL A AATT 0.1561 27 146 0.8285 8.2443115237432907E-01
3R_19253433_SNP C T 0.1899 34 145 0.5618 5.5252410378517758E-01
3R_19253434_SNP C T 0.1751 31 146 0.5066 4.9389466968460982E-01
3R_19253437_SNP G A 0.2373 42 135 0.3053 2.9919060804128095E-01
3R_19253477_SNP G A 0.1042 20 172 0.6044 5.9934920023752747E-01
3R_19253522_SNP G T 0.1341 24 155 0.5115 5.0100213831933715E-01
3R_19253578_SNP G A 0.06915 13 175 0.3837 3.7406003902214102E-01
3R_19253879_SNP T C 0.05319 10 178 0.8784 8.7481510299232179E-01
3R_19254239_SNP T C 0.07143 14 182 0.6039 5.9993449024704604E-01
3R_19254317_SNP C T 0.1978 36 146 0.1856 1.7816031522070308E-01
3R_19254534_SNP T G 0.05102 10 186 0.9005 9.0006138116301437E-01
3R_19254559_SNP G C 0.1693 32 157 0.2788 2.7134720366976972E-01
3R_19254583_SNP G T 0.221 40 141 0.6613 6.5612876885815652E-01
3R_19254592_INS ACGGCACGGGCA A 0.2 35 140 0.7097 7.3651185355086146E-01
3R_19254668_SNP A G 0.05076 10 187 0.4623 4.5802866068213555E-01
3R_19254769_SNP C T 0.06383 12 176 0.9006 8.9833460902458284E-01
3R_19254902_SNP G T 0.0565 10 167 0.07946 7.4451619733740093E-02
3R_19254906_SNP A T 0.1214 21 152 0.03586 3.0230628935353391E-02
3R_19254911_SNP T C 0.06145 11 168 0.05024 4.4091711748773306E-02
3R_19254941_SNP C T 0.07263 13 166 0.07626 6.8904224501303638E-02
3R_19254944_SNP T G 0.07263 13 166 0.0806 7.3784268119005417E-02
3R_19254953_SNP A G 0.07182 13 168 0.06956 6.5163034171359421E-02
3R_19254980_SNP A T 0.08197 15 168 0.1127 1.1112699978345175E-01
3R_19254981_SNP A T 0.08197 15 168 0.1324 1.2427702013576025E-01
3R_19255081_SNP T C 0.0765 14 169 0.8612 8.7552245260207162E-01
3R_19255101_DEL T TT 0.08523 15 161 0.2973 2.8211393822788922E-01
3R_19255113_INS TAACAAGTT T 0.08475 15 162 0.5693 6.0595227376940652E-01
3R_19255147_SNP A G 0.1099 20 162 0.7769 7.9917549993140746E-01
3R_19255213_SNP T G 0.125 24 168 0.6091 6.0200423676989090E-01
3R_19255535_SNP T C 0.05376 10 176 0.6135 6.5163370563863787E-01
3R_19255679_SNP C T 0.08791 16 166 0.5081 5.5163681955482091E-01
3R_19255698_SNP G A 0.08673 17 179 0.755 7.5267801424745895E-01
3R_19255744_SNP T C 0.07692 15 180 0.562 5.5761733327457574E-01
3R_19256091_SNP T A 0.0884 16 165 0.03909 6.9169409230124365E-02
3R_19256148_SNP A G 0.06522 12 172 0.2324 2.8501178414085726E-01
3R_19256157_SNP C T 0.2898 51 125 0.2249 2.0927632658204032E-01
3R_19256159_SNP G A 0.08696 16 168 0.09136 1.3090154505060347E-01
3R_19256177_SNP A C 0.06557 12 171 0.2352 2.8669591772652137E-01
3R_19256178_SNP T C 0.06011 11 172 0.1982 2.4817109668494453E-01
3R_19256289_SNP A T 0.07035 14 185 0.4906 4.8680894796567387E-01
3R_19256408_SNP A T 0.08333 16 176 0.7325 7.2946612332927319E-01
3R_19256585_SNP G T 0.05236 10 181 0.7052 7.0141883007289685E-01
3R_19256646_SNP C T 0.07853 15 176 0.7165 7.1175407386516421E-01
3R_19256668_SNP T A 0.09043 17 171 0.876 8.7448410202707549E-01
3R_19256678_SNP T G 0.2167 39 141 0.7719 7.6635226154676461E-01
3R_19256941_SNP G A 0.08696 16 168 0.4917 5.3755720471082713E-01
3R_19256950_INS GG G 0.07303 13 165 0.4367 4.8021488105569310E-01
3R_19256990_SNP A G 0.07222 13 167 0.627 6.6052793450495872E-01
3R_19257384_INS T TG 0.1323 25 164 0.8796 8.7774401822735448E-01
3R_19257418_SNP A G 0.1467 27 157 0.02703 2.3536909880632964E-02
3R_19257422_SNP C T 0.1381 25 156 0.05741 5.2557715412138939E-02
3R_19257499_SNP A G 0.1813 33 149 0.2214 2.1166893527737807E-01
3R_19257516_SNP T A 0.1967 36 147 0.2283 2.1726395387385444E-01
3R_19257589_SNP T C 0.1768 32 149 0.1302 1.1991823667656165E-01
3R_19257651_SNP A G 0.05882 11 176 0.02414 2.2821188717963709E-02
3R_19257989_SNP T C 0.07027 13 172 0.03824 3.5618286117532899E-02
3R_19258008_SNP A C 0.06522 12 172 0.0175 1.5821229330227643E-02
3R_19258190_SNP G C 0.1222 22 158 0.6173 6.5937922313346964E-01
3R_19258306_SNP A G 0.08108 15 170 0.04958 4.4863644889850021E-02
3R_19258321_SNP G C 0.1461 26 152 0.1297 1.1989782434768570E-01
3R_19258407_SNP T A 0.1611 29 151 0.6918 6.8455528538621269E-01
3R_19258413_SNP A C 0.07865 14 164 0.2876 2.7288465659668470E-01
3R_19258424_SNP G A 0.162 29 150 0.712 7.0488695227660203E-01
3R_19258498_SNP C G 0.1436 26 155 0.4688 4.5894165140427534E-01
3R_19258541_SNP C T 0.09783 18 166 0.09409 8.8900518367711956E-02
3R_19258545_SNP A T 0.06486 12 173 0.003818 3.3532053295591440E-03
3R_19258765_SNP G A 0.06736 13 180 0.6638 6.6077083788032975E-01
3R_19258815_SNP C T 0.0973 18 167 0.01404 1.2783707798483897E-02
3R_19258832_DEL T TT 0.0884 16 165 0.003884 3.2459266282611234E-03
3R_19258929_SNP G A 0.2378 44 141 0.06884 6.3543008788439784E-02
3R_19258979_SNP G A 0.2234 42 146 0.3558 4.0841611312422610E-01
3R_19259006_SNP A T 0.05946 11 174 0.9302 9.3754676228300049E-01
3R_19259562_SNP G C 0.06091 12 185 0.6895 6.8924219951716981E-01
3R_19259596_SNP T A 0.4576 81 96 0.8154 8.0976672947245543E-01
3R_19259619_SNP T A 0.3333 63 126 0.2959 2.9378092828896551E-01
3R_19259640_DEL GATAAG G 0.4689 83 94 0.978 9.7740221700406060E-01
3R_19259680_DEL AAAA G 0.4749 85 94 0.8771 8.7344222682208517E-01
3R_19259699_SNP A G 0.4333 78 102 0.7336 7.2808880388555619E-01
3R_19259737_SNP G T 0.3876 69 109 0.5629 5.5147806337799021E-01
3R_19259749_SNP T C 0.2174 40 144 0.8511 8.4690106317089897E-01
3R_19259750_SNP G A 0.2186 40 143 0.9717 9.7096806078622611E-01
3R_19259763_SNP C T 0.4477 77 95 0.7693 7.6721435158436357E-01
3R_19259776_SNP A G 0.1895 36 154 0.9792 9.7882471214728450E-01
3R_19259790_SNP G A 0.102 20 176 0.4928 4.8696147370379128E-01
3R_19259795_SNP G T 0.1587 30 159 0.6591 6.5913335915309290E-01
3R_19259797_SNP A G 0.1587 30 159 0.5726 5.7314383349772746E-01
3R_19259861_SNP C G 0.4778 86 94 0.7284 7.2733277207874547E-01
3R_19259879_INS TT T 0.323 52 109 0.8552 8.5624258857671376E-01
3R_19259910_SNP C G 0.4831 86 92 0.2191 2.6695804730332962E-01
3R_19260215_SNP A T 0.1348 24 154 0.0371 3.7420651855132193E-02
3R_19260534_SNP C A 0.0678 12 165 0.9599 9.6404339366072112E-01
3R_19260638_INS C CAGC 0.08889 16 164 0.8777 8.9207070848474068E-01
3R_19260795_SNP C G 0.06566 13 185 0.9183 9.1768349940405136E-01
3R_19260848_SNP G A 0.2865 53 132 0.2646 2.5779447891960872E-01
3R_19260933_SNP T G 0.1768 32 149 0.2848 3.3079164375506676E-01
3R_19261013_SNP T C 0.1505 28 158 0.8188 8.3848425784441460E-01
3R_19261035_SNP C T 0.08421 16 174 0.3566 4.0428197645753317E-01
3R_19261042_SNP G C 0.1587 30 159 0.7244 7.5137854610440602E-01
3R_19261135_DEL G GT 0.09424 18 173 0.8218 8.1869284072759585E-01
3R_19261520_SNP A T 0.4375 77 99 0.7598 7.8559669107794849E-01
3R_19261631_SNP T C 0.08995 17 172 0.9154 9.1345559421011413E-01
3R_19261680_SNP T G 0.257 46 133 0.755 7.4836504836876550E-01
3R_19261694_DEL AA A 0.0884 16 165 0.07721 1.0224898965147133E-01
3R_19261713_MNP TCGA AACT 0.2308 39 130 0.9398 9.4471628666427565E-01
3R_19261728_SNP G A 0.4693 84 95 0.3373 3.2542288995420710E-01
3R_19261794_SNP T C 0.1484 27 155 0.3168 3.0657848319593606E-01
3R_19261821_SNP T C 0.3539 63 115 0.7932 8.1599894420590335E-01
3R_19261822_SNP C T 0.3483 62 116 0.7762 8.0063036955416966E-01
3R_19261969_SNP A G 0.1799 34 155 0.9273 9.2541005888205485E-01
3R_19261972_DEL T TCGCCA 0.4205 74 102 0.173 1.6991835861095816E-01
3R_19261984_SNP T C 0.4372 80 103 0.115 1.1830491920107611E-01
3R_19262024_SNP G T 0.1694 31 152 0.3652 4.1131058768340756E-01
3R_19262048_SNP A G 0.1526 29 161 0.0732 6.9703056593896279E-02
3R_19262106_SNP A G 0.4286 81 108 0.9593 9.5847291689733205E-01
3R_19262171_SNP T C 0.2513 47 140 0.984 9.8374722335391862E-01
3R_19262222_INS TT T 0.3537 58 106 0.2904 2.8181732176807550E-01
3R_19262248_SNP G A 0.5 91 91 0.05376 4.8577557918691026E-02
3R_19262286_SNP C T 0.2804 53 136 0.1553 1.4889188581379187E-01
3R_19262591_SNP T G 0.2174 40 144 0.8065 8.0195213229863693E-01
3R_19262592_SNP C G 0.2054 38 147 0.7874 7.8195593980827682E-01
3R_19262694_SNP T C 0.1189 22 163 0.1585 1.4447007132094192E-01
3R_19262866_SNP A G 0.1162 23 175 0.5906 5.8698146236016302E-01
3R_19263090_SNP T C 0.3846 70 112 0.5782 5.7182168631980335E-01
3R_19263431_SNP G C 0.07292 14 178 0.8846 8.8266025964736738E-01
3R_19263674_SNP T G 0.1368 26 164 0.6818 6.8077013258191554E-01
3R_19263676_SNP A G 0.1211 23 167 0.9574 9.5712106206218006E-01
3R_19263683_SNP T G 0.1376 26 163 0.6953 7.2550595995945977E-01
3R_19263693_SNP T G 0.1383 26 162 0.9402 9.4663977850178260E-01
3R_19263765_SNP G C 0.4556 82 98 0.6911 7.1791681709564314E-01
3R_19263954_INS T TT 0.4643 78 90 0.7709 7.6616619288572385E-01
3R_19263982_DEL A ATACGA 0.2487 47 142 0.3095 2.9808657679196837E-01
3R_19264174_SNP G T 0.3696 68 116 0.7172 7.4618609732048191E-01
3R_19264176_SNP T G 0.08808 17 176 0.5316 5.7432052407827883E-01
3R_19264183_SNP A G 0.2634 49 137 0.9287 9.2737353727417582E-01
3R_19264202_SNP G A 0.4689 83 94 0.3819 3.6307607868287384E-01
3R_19264338_DEL CTCCACAAACGC C 0.1058 20 169 0.196 1.9089410245134242E-01
3R_19264467_SNP A G 0.4598 80 94 0.8294 8.2324342127307992E-01
3R_19264471_SNP A G 0.05584 11 186 0.871 8.7017993007217009E-01
3R_19264537_SNP T C 0.3404 64 124 0.7156 7.1243883979237910E-01
3R_19264620_SNP C T 0.129 24 162 0.8002 7.9665031473421810E-01
3R_19264778_SNP G A 0.3757 68 113 0.6578 6.4715873376864375E-01
3R_19264808_SNP C T 0.4743 83 92 0.9825 9.8195846342830395E-01
3R_19264827_SNP C G 0.4045 72 106 0.5173 5.0373520228529056E-01
3R_19264837_DEL T TT 0.3681 67 115 0.6622 6.9026095087543604E-01
3R_19264850_SNP C G 0.4144 75 106 0.4517 4.3863066262573791E-01
3R_19264863_SNP T A 0.4231 77 105 0.6194 6.0831899026658798E-01
3R_19264877_SNP T C 0.3825 70 113 0.8985 9.0785710736746139E-01
3R_19264882_SNP T C 0.3478 64 120 0.9373 9.3572195728089358E-01
3R_19264885_SNP A T 0.4185 77 107 0.6248 6.1603647189721034E-01
3R_19264997_SNP C A 0.4971 85 86 0.6945 6.8244934033397064E-01
3R_19265070_SNP A C 0.4911 83 86 0.2728 2.5442667758919058E-01
3R_19265101_SNP T C 0.15 27 153 0.4837 5.2748988367507943E-01
3R_19265151_SNP T A 0.05128 10 185 0.9673 9.6670395504804152E-01
3R_19265169_SNP A T 0.05641 11 184 0.9001 8.9834865159704713E-01
3R_19265181_SNP C T 0.05612 11 185 0.9087 9.0730895159245861E-01
3R_19265198_SNP A G 0.2394 45 143 0.6871 6.8148158561579175E-01
3R_19265410_SNP G A 0.3352 61 121 0.7586 7.6072594915114911E-01
3R_19265534_SNP C A 0.1359 25 159 0.2526 2.4438365107419757E-01
3R_19265646_SNP G A 0.3687 66 113 0.5951 5.8607005519336108E-01
3R_19265650_SNP G T 0.3923 71 110 0.6406 6.3511581894457225E-01
3R_19265769_DEL C CGCACTTGGCC 0.1124 20 158 0.4024 3.8872917654463812E-01
3R_19265825_SNP A G 0.09091 17 170 0.05092 8.1321302350075744E-02
3R_19265888_INS TGGACCGCT T 0.1585 29 154 0.2016 1.9221330270666392E-01
3R_19265904_SNP G C 0.1475 27 156 0.1349 1.2537550026760003E-01
3R_19266022_SNP T C 0.164 31 158 0.4005 3.9070970467568022E-01
3R_19266030_SNP C T 0.2753 49 129 0.0504 7.5433101396497754E-02
3R_19266049_SNP C T 0.2832 49 124 0.07657 1.1017895486243690E-01
3R_19266090_SNP A G 0.2472 44 134 0.08796 1.2658195542724771E-01
3R_19266097_SNP C A 0.3056 55 125 0.06521 6.4660939697885736E-02
3R_19266141_SNP T G 0.2228 41 143 0.1899 1.7968471091500904E-01
3R_19266300_SNP G T 0.4629 81 94 0.8516 8.4997506860028982E-01
3R_19266359_SNP A C 0.4535 78 94 0.8929 8.9079989621006117E-01
3R_19266365_SNP A T 0.09677 18 168 0.04328 4.4273927827095480E-02
3R_19266380_SNP T A 0.2283 42 142 0.332 3.2115539506872559E-01
3R_19266386_DEL C CTTC 0.05076 10 187 0.3194 3.8139639434874828E-01
3R_19266398_SNP C G 0.08718 17 178 0.9031 9.0205637554097529E-01
3R_19266407_SNP G T 0.2258 42 144 0.3078 3.0014542293854407E-01
3R_19266421_SNP G C 0.4586 83 98 0.6645 6.6220611802517304E-01
3R_19266430_SNP C T 0.09645 19 178 0.8776 8.7654695622213241E-01
3R_19266445_SNP A C 0.4633 82 95 0.5735 5.6268686366456611E-01
3R_19266446_SNP C A 0.4525 81 98 0.7191 7.1555526050929008E-01
3R_19266466_SNP G A 0.2343 41 134 0.2559 2.9685156336209417E-01
3R_19266553_INS C CT 0.2234 42 146 0.2639 2.5290563005806743E-01
3R_19266590_SNP A G 0.2722 49 131 0.1332 1.2070338987942308E-01
3R_19266650_SNP A G 0.08065 15 171 0.77 7.6306975922856068E-01
3R_19266651_SNP A G 0.3758 62 103 0.5772 5.5781583558644421E-01
3R_19266763_SNP A G 0.1604 30 157 0.6725 6.6500006367612596E-01
3R_19266793_SNP A G 0.05556 11 187 0.8869 8.8613374810326817E-01
3R_19266794_SNP A T 0.05051 10 188 0.9084 9.0745375759181546E-01
3R_19266798_SNP C T 0.2273 40 136 0.4106 4.5634408499566514E-01
3R_19266816_SNP A C 0.09424 18 173 0.6129 6.0544330266750357E-01
3R_19266929_SNP T C 0.0567 11 183 0.8782 8.7589618920562606E-01
3R_19266981_SNP A T 0.0567 11 183 0.2481 2.4823728769185627E-01
3R_19267043_SNP T A 0.1264 23 159 0.3946 3.8480242264547471E-01
3R_19267272_SNP T C 0.09392 17 164 0.4951 4.8663055479124917E-01
3R_19267308_SNP C T 0.05851 11 177 0.4611 4.5345421737401526E-01
3R_19267421_SNP C G 0.05435 10 174 0.2812 3.2949832504431242E-01
3R_19267460_SNP T C 0.07143 13 169 0.1771 2.1930565011566883E-01
3R_19267467_SNP A G 0.07065 13 171 0.1805 2.2472166939570315E-01
3R_19267468_SNP A G 0.06557 12 171 0.2582 3.1397583060958967E-01
3R_19267799_SNP G A 0.1547 28 153 0.4589 4.4929350864860762E-01
3R_19267808_SNP G A 0.1639 30 153 0.3486 3.3757742430387405E-01
3R_19268082_SNP G T 0.1167 21 159 0.381 3.6863871223294775E-01
3R_19268130_SNP A G 0.09714 17 158 0.4976 4.8579348560197100E-01
3R_19268150_SNP C A 0.1117 20 159 0.3562 3.4101875096985945E-01
3R_19268592_SNP A T 0.05759 11 180 0.4096 4.5539552810092943E-01
3R_19268681_SNP T C 0.2162 40 145 0.6744 6.6775804295292207E-01
3R_19268706_SNP T C 0.2312 43 143 0.5256 5.1509933668201124E-01
3R_19268712_SNP T C 0.2312 43 143 0.54 5.2953962074550220E-01
3R_19268832_SNP C G 0.2514 45 134 0.1987 2.5356138752005053E-01
3R_19268848_SNP T G 0.1223 23 165 0.572 5.6654940523337838E-01
3R_19269033_SNP G A 0.2186 40 143 0.1758 2.2065198698053434E-01
3R_19269037_SNP C T 0.1604 30 157 0.08405 7.9661634703737397E-02
3R_19269046_SNP T A 0.1693 32 157 0.1248 1.1547565749953914E-01
3R_19269272_SNP C T 0.1742 31 147 0.3761 4.2076092764788897E-01
3R_19269528_SNP A T 0.09756 16 148 0.4553 4.3508649208343819E-01
3R_19269672_SNP C A 0.07222 13 167 0.8191 8.3629285495912487E-01
3R_19269749_SNP G T 0.4633 82 95 0.8657 8.6091596839233231E-01
3R_19269852_SNP A G 0.4737 81 90 0.4989 4.8103395940037130E-01
3R_19269866_SNP T A 0.4882 83 87 0.5843 5.6799608828719994E-01
3R_19269870_SNP C T 0.4912 84 87 0.4773 4.5823383579280885E-01
3R_19269898_SNP T C 0.1374 25 157 0.3929 4.4315967467362016E-01
3R_19269933_SNP A G 0.06878 13 176 0.94 9.4565435900866346E-01
3R_19269947_SNP T C 0.2634 49 137 0.6942 6.8778172246316438E-01
3R_19269961_SNP G T 0.05181 10 183 0.7646 7.6109118853476976E-01
3R_19269974_SNP A T 0.1189 22 163 0.8817 8.8130732096786102E-01
3R_19270005_SNP A G 0.2552 49 143 0.7969 7.9281047297466556E-01
3R_19270092_SNP C T 0.3497 64 119 0.6334 6.6478712638308590E-01
3R_19270095_SNP G A 0.0733 14 177 0.9658 9.6510238267276194E-01
3R_19270099_SNP G C 0.06154 12 183 0.3458 3.4165195471835941E-01
3R_19270172_SNP A G 0.1737 33 157 0.4133 4.5899168571719007E-01
3R_19270187_SNP T C 0.08205 16 179 0.7392 7.3970484573828710E-01
3R_19270206_SNP A G 0.07732 15 179 0.2904 2.8498746043600254E-01
3R_19270228_SNP T C 0.1658 31 156 0.866 8.6382378152694694E-01
3R_19270370_SNP T G 0.3022 55 127 0.86 8.5570718180512140E-01
3R_19270375_SNP C T 0.1882 35 151 0.5639 5.5923670651141089E-01
3R_19270523_SNP T C 0.07303 13 165 0.845 8.4204679946880145E-01
3R_19270559_SNP A G 0.07732 15 179 0.9541 9.5343096082189283E-01
3R_19270561_SNP G T 0.4244 73 99 0.9443 9.4943746258699147E-01
3R_19270670_SNP C G 0.1946 36 149 0.5278 5.4098935185941555E-01
3R_19270871_SNP G A 0.2707 49 132 0.6011 6.3196031923047791E-01
3R_19270876_SNP G A 0.2287 43 145 0.9704 9.6986363126260966E-01
3R_19270878_SNP A T 0.2328 44 145 0.9834 9.8315217213063411E-01
3R_19271205_SNP A C 0.2116 40 149 0.9222 9.2097483986662088E-01
3R_19271247_SNP T A 0.2211 42 148 0.9359 9.3499048272724938E-01
3R_19271269_SNP G A 0.3687 66 113 0.8973 9.0613752668835312E-01
3R_19271332_SNP G A 0.05102 10 186 0.6897 6.8577034538560389E-01
3R_19271335_SNP A T 0.05128 10 185 0.6906 6.8597115263359765E-01
3R_19271401_SNP T C 0.1 18 162 0.5907 6.2697674573170137E-01
3R_19271432_SNP A T 0.09694 19 177 0.6651 6.6231106862621514E-01
3R_19271497_SNP A T 0.07143 14 182 0.1053 1.0185374110970580E-01
3R_19271681_SNP A G 0.2 36 144 0.7396 7.2817570683647448E-01
3R_19271698_SNP G C 0.2044 37 144 0.6767 6.6340624174512119E-01
3R_19271886_SNP A C 0.452 80 97 0.4016 4.4683219867283630E-01
3R_19272036_SNP A G 0.2135 38 140 0.9562 9.5996119070421859E-01
3R_19272078_SNP T C 0.08556 16 171 0.07027 6.5230273711402775E-02
3R_19272104_SNP A G 0.125 24 168 0.177 1.7637171582730382E-01
3R_19272321_SNP G A 0.2759 48 126 0.4387 4.2386174555737910E-01
3R_19272589_SNP A G 0.3207 59 125 0.6529 6.5382750534800316E-01
3R_19272626_SNP G A 0.2849 53 133 0.998 9.9789514470564555E-01
3R_19272680_SNP G T 0.2811 52 133 0.7849 7.8386761600283861E-01
3R_19272760_SNP T A 0.05525 10 171 0.6188 6.1299299488806036E-01
3R_19272936_SNP T A 0.3882 66 104 0.9994 9.9945977113390561E-01
3R_19273180_SNP A G 0.2299 43 144 0.4317 4.1834063071289462E-01
3R_19273315_SNP T G 0.1613 30 156 0.933 9.3880973429521253E-01
3R_19273399_SNP A C 0.2659 46 127 0.255 3.1121805682407711E-01
3R_19273562_SNP C T 0.3034 54 124 0.2128 2.6050190495599634E-01
3R_19273900_SNP A T 0.2147 38 139 0.472 4.5728279427723795E-01
3R_19273924_SNP A G 0.2283 42 142 0.8691 8.6465283234862256E-01
3R_19273937_SNP T C 0.3729 66 111 0.4354 4.8229840039864691E-01
3R_19273976_DEL G GCG 0.3584 62 111 0.4758 5.1567685021169707E-01
3R_19274027_SNP G T 0.3855 69 110 0.6167 6.5401741758742071E-01
3R_19274041_SNP G T 0.1196 22 162 0.1204 1.0972768849150949E-01
3R_19274044_SNP G A 0.382 68 110 0.6921 7.1880758684313939E-01
3R_19274111_SNP T A 0.4382 78 100 0.816 8.3297336955648271E-01
3R_19274320_SNP A G 0.1146 22 170 0.06756 6.7450522021442416E-02
3R_19274329_SNP T C 0.1081 20 165 0.5622 5.5214406778630565E-01
3R_19274556_SNP T C 0.3952 66 101 0.4256 4.0912628121097050E-01
3R_19274772_SNP T C 0.2554 47 137 0.9716 9.7090166039244397E-01
3R_19274899_SNP C T 0.2833 51 129 0.7911 8.0889243079581086E-01
3R_19274997_INS CA C 0.1278 23 157 0.6789 7.0564185060127760E-01
3R_19275083_SNP G A 0.129 24 162 0.6907 7.1891514779861421E-01
3R_19275125_SNP A C 0.06154 12 183 0.8533 8.5280969007424290E-01
3R_19275262_SNP G A 0.1833 33 147 0.4487 4.9168183227457452E-01
3R_19275264_SNP C T 0.05435 10 174 0.8844 8.9614791096966684E-01
3R_19275328_SNP A G 0.05612 11 185 0.7724 7.6985551172175470E-01
3R_19275398_SNP G A 0.1398 26 160 0.512 5.0539802768769193E-01
3R_19275441_SNP G A 0.1429 26 156 0.1781 1.6780031246795735E-01
3R_19275503_DEL C CAA 0.08602 16 170 0.6919 6.8903315758589889E-01
3R_19275595_DEL T TT 0.2308 39 130 0.3073 3.0243284763027301E-01
3R_19275603_SNP G T 0.2768 49 128 0.2683 2.5444578998561007E-01
3R_19275614_SNP T C 0.06806 13 178 0.9696 9.6917970591475133E-01
3R_19275788_SNP C G 0.2722 49 131 0.1057 1.4123305974844902E-01
3R_19275808_SNP T C 0.257 46 133 0.03084 2.6783920598510730E-02
3R_19275811_SNP C T 0.2762 50 131 0.0503 4.5758806356652124E-02
3R_19275838_SNP A G 0.2747 50 132 0.1252 1.1946567123108431E-01
3R_19275868_SNP C A 0.2809 50 128 0.08336 7.5490826875343989E-02
3R_19275882_SNP C T 0.2825 50 127 0.1199 1.1820682496399171E-01
3R_19275918_SNP G A 0.3017 54 125 0.1318 1.2884805966565982E-01
3R_19276024_SNP T G 0.07216 14 180 0.2514 3.0151654617720813E-01
3R_19276552_SNP T A 0.1677 27 134 0.4237 4.1000809505483871E-01
3R_19276553_SNP C A 0.1728 28 134 0.2334 2.1272306837486799E-01
3R_19276760_SNP T G 0.08021 15 172 0.5981 6.3875803338389248E-01
3R_19277309_INS TC T 0.05714 10 165 0.4475 4.8922683943945644E-01
3R_19277310_SNP C A 0.07568 14 171 0.1303 1.6589205906359616E-01
3R_19277321_SNP A C 0.1538 28 154 0.7897 8.1096834522627925E-01
3R_19277339_INS T TAAAGAGTA 0.2857 52 130 0.8097 8.0608333933844090E-01
3R_19277341_DEL TTGGTTGTTTTATCT T 0.3006 52 121 0.8366 8.3229290794513711E-01
3R_19277358_SNP G A 0.2889 52 128 0.814 8.0940299633689439E-01
3R_19277430_SNP A G 0.07812 15 177 0.7523 7.4926101486255703E-01
3R_19277442_SNP C G 0.09326 18 175 0.8252 8.2339609728478358E-01
3R_19277454_SNP T G 0.08808 17 176 0.7507 7.4824637612092859E-01
3R_19277513_SNP A T 0.2849 53 133 0.5735 6.1169324807369940E-01
3R_19277528_SNP G A 0.0625 12 180 0.2587 2.5311248068133751E-01
3R_19277538_SNP C T 0.09278 18 176 0.2233 2.1856649752274371E-01
3R_19277556_SNP A G 0.09326 18 175 0.3281 3.2082636913643192E-01
3R_19277582_SNP A G 0.06218 12 181 0.8286 8.4462127292487832E-01
3R_19277639_SNP C T 0.08718 17 178 0.5148 5.1057082512086127E-01
3R_19277678_SNP C A 0.1128 22 173 0.9705 9.6998525907187627E-01
3R_19277850_SNP C A 0.1944 35 145 0.4326 4.2375884043414769E-01
3R_19277946_SNP T A 0.1658 31 156 0.3605 4.1571450134327992E-01
3R_19278034_SNP A T 0.3073 55 124 0.2246 2.2232448045525866E-01
3R_19278073_SNP A G 0.2541 47 138 0.4203 4.1710664329514502E-01
3R_19278105_SNP C T 0.2787 51 132 0.2829 2.6928381770174248E-01
3R_19278108_SNP A G 0.3143 55 120 0.3902 3.7318465980947357E-01
3R_19278775_SNP T A 0.1223 23 165 0.5666 6.1353407840038710E-01
3R_19278785_SNP C T 0.3656 68 118 0.3534 3.4254191139065371E-01
3R_19278813_SNP A C 0.05076 10 187 0.3836 3.9575938062122196E-01
3R_19278948_SNP G A 0.1413 26 158 0.968 9.7092800577918048E-01
3R_19279088_SNP G A 0.3422 64 123 0.817 8.3453234806638021E-01
3R_19279523_SNP C T 0.2099 38 143 0.4574 5.0074479312517017E-01
3R_19279624_SNP A T 0.2528 45 133 0.4987 4.8615567923883496E-01
3R_19279629_SNP T C 0.1913 35 148 0.1832 2.3296940332137372E-01
3R_19279657_SNP A G 0.2021 38 150 0.3081 3.6763549335023848E-01
3R_19279690_SNP T C 0.2086 39 148 0.1477 1.9367907407188900E-01
3R_19279698_SNP C A 0.2707 49 132 0.445 4.3257879333639482E-01
3R_19279708_SNP A G 0.2652 48 133 0.08273 1.1710214923781004E-01
3R_19279817_SNP T G 0.2135 38 140 0.1699 2.1959524503039696E-01
3R_19279833_DEL A AG 0.07143 13 169 0.5385 5.8095505038326745E-01
3R_19279836_DEL G GT 0.07143 13 169 0.5385 5.8095505038326745E-01
3R_19279967_SNP G T 0.1477 26 150 0.5803 6.1496572350464107E-01
3R_19280127_SNP G A 0.1564 28 151 0.5979 5.8759122351255644E-01
3R_19280161_SNP T C 0.08205 16 179 0.7905 7.8781485661988637E-01
3R_19280361_SNP C T 0.2291 41 138 0.7589 7.8383639317423703E-01
3R_19280392_SNP A T 0.2247 40 138 0.8404 8.5793060405396615E-01
3R_19280471_SNP C A 0.1526 29 161 0.6742 6.7052927978845500E-01
3R_19280570_SNP G T 0.09375 18 174 0.9738 9.7342476076576934E-01
3R_19280702_SNP C G 0.08242 15 167 0.8959 9.0676340139950073E-01
3R_19280726_SNP A G 0.06011 11 172 0.3259 3.7732180830522388E-01
3R_19280800_DEL GAAAACTTTAGAGTTTAG G 0.06977 12 160 0.2635 3.5889505272812106E-01
3R_19280881_SNP T A 0.05699 11 182 0.1192 1.6504511361362406E-01
3R_19281116_SNP T A 0.07527 14 172 0.401 4.5194614449221626E-01
3R_19281501_SNP C G 0.232 42 139 0.01392 1.1343294694909375E-02
3R_19281578_SNP T G 0.09744 19 176 0.186 1.8083082711674248E-01
3R_19281585_INS TA T 0.227 42 143 0.1017 1.3946272636728485E-01
3R_19281646_SNP T C 0.08586 17 181 0.384 3.8635446432352860E-01
3R_19281844_SNP A G 0.4783 88 96 0.2678 2.5861184184408026E-01
3R_19281883_SNP G T 0.4862 88 93 0.2751 2.6289577913946227E-01
3R_19281947_SNP A G 0.06593 12 170 0.0132 2.4845730794886941E-02
3R_19281995_SNP C T 0.4629 81 94 0.2847 2.6730414481830700E-01
3R_19282185_SNP A G 0.1271 23 158 0.1044 1.4423254365069560E-01
3R_19282209_SNP C A 0.1406 27 165 0.5408 5.3391452538879114E-01
3R_19282210_SNP G C 0.1406 27 165 0.5035 4.9791373030456676E-01
3R_19282274_SNP A C 0.2458 44 135 0.4808 5.3282853055290724E-01
3R_19282286_SNP T C 0.2418 44 138 0.743 7.6913939103463635E-01
3R_19282333_SNP A G 0.3333 61 122 0.4998 4.8697054186182998E-01
3R_19282338_SNP G A 0.3405 63 122 0.5421 5.3086356522076183E-01
3R_19282495_SNP C A 0.3224 59 124 0.384 3.6895301124642499E-01
3R_19282550_SNP G A 0.3764 67 111 0.4052 4.6458874994612753E-01
3R_19282551_SNP T C 0.3611 65 115 0.7286 7.6009099801828395E-01
3R_19282756_SNP G T 0.3653 61 106 0.5534 5.8174831474315780E-01
3R_19282870_DEL A AA 0.07732 15 179 0.9541 9.5343096082189283E-01
3R_19282895_SNP T C 0.4945 90 92 0.8195 8.3830922022156396E-01
3R_19283202_SNP A G 0.4481 82 101 0.3039 2.9415397038183944E-01
3R_19283212_SNP C A 0.4326 77 101 0.2217 2.1186031350254808E-01
3R_19283226_SNP T C 0.05155 10 184 0.2628 2.5374394330411520E-01
3R_19283305_SNP G A 0.3833 69 111 0.4814 4.7144221414060339E-01
3R_19283364_SNP C G 0.123 23 164 0.1204 1.1011074309916680E-01
3R_19283471_SNP A G 0.454 79 95 0.1746 1.6419983183343123E-01
3R_19283531_SNP T C 0.05729 11 181 0.321 3.1432188804345429E-01
3R_19283616_SNP G T 0.05848 10 161 0.9726 9.7487849899869727E-01
3R_19283618_SNP G A 0.06433 11 160 0.7771 7.9546898321714776E-01
3R_19283621_SNP A G 0.05699 11 182 0.8367 8.3485636299177368E-01
3R_19283678_SNP A C 0.2812 45 115 0.2726 3.2475921570272692E-01
3R_19283718_SNP C T 0.2541 47 138 0.3464 4.0621085309826621E-01
3R_19283725_DEL T TG 0.2286 40 135 0.4751 5.3298613513858295E-01
3R_19283727_SNP T A 0.05714 10 165 0.9268 9.2623541832933043E-01
3R_19283729_INS CCC C 0.05376 10 176 0.8483 8.4516446151149505E-01
3R_19283731_SNP C A 0.3631 65 114 0.451 5.0032671815193908E-01
3R_19283761_SNP T A 0.25 46 138 0.9189 9.2662743964349747E-01
3R_19283763_SNP G A 0.2086 39 148 0.6221 6.5754694698468985E-01
3R_19283782_SNP T C 0.3832 64 103 0.4498 4.3512566829013588E-01
3R_19283797_SNP A G 0.2692 49 133 0.4487 4.8690222089827340E-01
3R_19283966_SNP A C 0.07143 14 182 0.1168 1.1295539447243164E-01
3R_19284392_SNP G A 0.1141 21 163 0.3543 4.1199660525359050E-01
3R_19284743_SNP A C 0.369 69 118 0.1954 1.8624523537265802E-01
3R_19284780_SNP G A 0.2431 44 137 0.104 9.5180027667275735E-02
3R_19284838_SNP T C 0.2376 43 138 0.08636 7.9201438056287682E-02
3R_19284953_SNP T G 0.1451 28 165 0.245 2.9453942427633317E-01
3R_19285023_SNP G T 0.1818 30 135 0.3792 4.2187406000743277E-01
3R_19285053_SNP T A 0.1517 27 151 0.3315 3.1666764280426996E-01
3R_19285054_SNP A T 0.1517 27 151 0.4045 3.8862991020080329E-01
3R_19285067_SNP C T 0.3174 53 114 0.1915 2.3462125483727214E-01
3R_19285073_SNP A T 0.2874 48 119 0.4033 4.5275016194600815E-01
3R_19285098_SNP T C 0.2965 51 121 0.3393 3.8824393982386718E-01
3R_19285107_SNP T C 0.1429 25 150 0.3689 3.5207246556999072E-01
3R_19285137_SNP A T 0.1585 29 154 0.5178 5.0669862588280723E-01
3R_19285143_SNP T A 0.1749 32 151 0.9698 9.6900690568207282E-01
3R_19285149_SNP A C 0.1034 18 156 0.9212 9.1779159561695112E-01
3R_19285197_SNP A G 0.0678 12 165 0.5981 6.3271074678585093E-01
3R_19285264_SNP C A 0.06383 12 176 0.9314 9.2974434595825406E-01
3R_19285361_SNP G T 0.07292 14 178 0.9558 9.5500453381760564E-01
3R_19285821_SNP T A 0.4398 73 93 0.7785 7.9673408785122501E-01
3R_19286050_SNP A G 0.3533 65 119 0.7486 7.4597465484773640E-01
3R_19286147_SNP A G 0.1436 28 167 0.2717 3.2162348564541443E-01
3R_19286191_SNP C T 0.05025 10 189 0.6792 6.7647327113415257E-01
3R_19286510_SNP A C 0.05319 10 178 0.2774 2.6412972293283010E-01
3R_19286651_SNP T A 0.08673 17 179 0.136 1.3411447393276243E-01
3R_19286710_SNP G T 0.2514 46 137 0.3479 3.3951636222686810E-01
3R_19286728_SNP A T 0.2757 51 134 0.6263 6.2104479071301488E-01
3R_19286954_SNP G T 0.05528 11 188 0.3431 3.3918161172834516E-01
3R_19287234_SNP A T 0.2419 45 141 0.8677 8.6516023619730142E-01
3R_19287425_SNP A T 0.09375 15 145 0.8356 8.2679069652060799E-01
3R_19287488_SNP G A 0.1179 23 172 0.7891 7.8828893641790054E-01
3R_19287510_SNP T G 0.419 75 104 0.7015 7.2888449195934091E-01
3R_19287672_INS A ACATAGCCA 0.1553 25 136 0.5744 5.9221294057431062E-01
3R_19287727_SNP G C 0.2989 55 129 0.6066 6.0211631127563114E-01
3R_19287785_SNP T C 0.09474 18 172 0.9355 9.3429222289454394E-01
3R_19288597_SNP C G 0.05882 11 176 0.4268 4.7368208761915476E-01
3R_19288847_SNP T C 0.05435 10 174 0.5779 6.1742134571430651E-01
3R_19289701_SNP A G 0.1264 23 159 0.8464 8.4142308019098488E-01
3R_19289786_SNP A G 0.08947 17 173 0.1699 2.1610565636501544E-01
3R_19289812_SNP A G 0.05291 10 179 0.8669 8.8055821785672994E-01
3R_19289820_SNP G T 0.09836 18 165 0.6439 6.3354723004317148E-01
3R_19290471_SNP G T 0.4246 76 103 0.02769 2.4882289733595808E-02
3R_19290838_INS AA A 0.05587 10 169 0.07217 9.9358212851345384E-02
3R_19290901_SNP T A 0.4633 82 95 0.5324 5.6920089400774709E-01
3R_19290902_SNP A G 0.4917 89 92 0.7231 7.1739653361431155E-01
3R_19290910_SNP T C 0.3261 60 124 0.2482 2.3667157500682079E-01
3R_19290913_SNP T C 0.4804 86 93 0.6338 6.2573432815864560E-01
3R_19290932_SNP G A 0.06842 13 177 0.4857 4.7701827146494546E-01
3R_19290938_SNP T A 0.3778 68 112 0.2112 1.9902635726740270E-01
3R_19290954_SNP A T 0.4754 87 96 0.6638 6.5790013090635435E-01
3R_19291005_SNP C T 0.3351 62 123 0.2757 2.6415898776881441E-01
3R_19291006_SNP A T 0.4749 85 94 0.7023 6.9552068888998242E-01
3R_19291028_SNP A G 0.3245 61 127 0.2157 2.0733659706438634E-01
3R_19291324_SNP C T 0.1278 23 157 0.363 4.0758038688387654E-01
3R_19291492_SNP T C 0.1348 24 154 0.195 2.4986190587561008E-01
3R_19291839_SNP G A 0.09189 17 168 0.3381 3.8657972160105658E-01
3R_19292078_SNP T C 0.1751 31 146 0.209 2.5771852889903701E-01
3R_19292177_SNP A T 0.2472 44 134 0.0987 1.4059110247298356E-01
3R_19292231_SNP T C 0.2386 42 134 0.1066 1.4658763342381387E-01
3R_19292289_SNP T C 0.1277 24 164 0.4424 4.3328815008607779E-01
3R_19292333_SNP G T 0.2373 42 135 0.09444 1.3139464383760147E-01
3R_19292339_SNP T A 0.08602 16 170 0.1879 2.3844538055240183E-01
3R_19292348_SNP G A 0.127 24 165 0.5184 5.1119132907495324E-01
3R_19292373_SNP A G 0.2273 40 136 0.1585 2.0449148680630391E-01
3R_19292567_SNP T C 0.06633 13 183 0.8643 8.6250550225868050E-01
3R_19292622_SNP C T 0.08523 15 161 0.3645 4.1298074103182947E-01
3R_19292944_SNP A C 0.06122 12 184 0.03639 3.4927051427914614E-02
3R_19292978_SNP T C 0.08163 16 180 0.2819 2.7570760622638979E-01
3R_19293033_SNP C T 0.09 18 182 0.3582 3.5518249283214165E-01
3R_19293098_SNP T C 0.2229 39 136 0.9184 9.2536994430507491E-01
3R_19293190_SNP T G 0.05128 10 185 0.8992 8.9740132763855396E-01
3R_19293222_SNP T G 0.1217 23 166 0.624 6.1625383658907840E-01
3R_19293255_SNP G T 0.2644 46 128 0.4321 4.7410058316440151E-01
3R_19293281_SNP T G 0.08718 17 178 0.2015 1.9577997938718017E-01
3R_19293304_SNP A G 0.08718 17 178 0.3459 3.4059974460154163E-01
3R_19293404_DEL A AACTGA 0.2235 38 132 0.4553 5.0119384555487478E-01
3R_19293431_SNP T A 0.2697 48 130 0.6196 6.5280230842532860E-01
3R_19293477_SNP A T 0.2825 50 127 0.4914 5.3464892424441768E-01
3R_19293538_SNP A T 0.07895 15 175 0.9092 9.1767865689668049E-01
3R_19293539_SNP C T 0.1066 21 176 0.6671 7.0093483246411437E-01
3R_19293560_SNP A C 0.1031 20 174 0.3662 4.1371441708213041E-01
3R_19293752_DEL T TC 0.06533 13 186 0.5562 5.5605630152450991E-01
3R_19293973_DEL T GCTTA 0.05789 11 179 0.6093 6.0519672888680420E-01
3R_19293998_SNP G T 0.101 20 178 0.9637 9.6761382684079877E-01
3R_19294000_SNP C T 0.05102 10 186 0.3227 3.1693053611549948E-01
3R_19294063_SNP C T 0.07216 14 180 0.4464 4.4726807524254153E-01
3R_19294562_SNP T C 0.2682 48 131 0.5786 5.7099437663509145E-01
3R_19294791_SNP A G 0.4076 75 109 0.1735 2.2389092273543632E-01
3R_19294842_SNP C G 0.07179 14 181 0.1905 1.8506740935435417E-01
3R_19294861_SNP A G 0.07653 15 181 0.236 2.3130653777519472E-01
3R_19294915_SNP T G 0.07179 14 181 0.2689 2.6310583197262483E-01
3R_19295009_SNP C A 0.06701 13 181 0.2702 2.6315463235734593E-01
3R_19295046_SNP C T 0.09137 18 179 0.4917 5.3642231146066555E-01
3R_19295351_SNP C T 0.1337 25 162 0.4701 5.1685898006350883E-01
3R_19295475_SNP A T 0.2486 44 133 0.3461 3.9333901492592216E-01
3R_19295803_SNP A G 0.1023 18 158 0.1525 1.3883618873924830E-01
3R_19295861_SNP C T 0.1685 31 153 0.02853 4.7748705805734926E-02
3R_19295863_SNP A G 0.2514 46 137 0.9291 9.3568892300992124E-01
3R_19295886_SNP A C 0.4972 89 90 0.3141 3.0677044547429466E-01
3R_19295896_SNP A C 0.4944 88 90 0.3537 3.4464741307712143E-01
3R_19295937_SNP T A 0.4625 74 86 0.7714 7.5929587289901879E-01
3R_19296246_SNP T C 0.3481 63 118 0.6647 7.0003338740093168E-01
3R_19296378_SNP A C 0.2802 51 131 0.04701 9.6742133093475347E-02
3R_19296380_SNP G C 0.4317 79 104 0.746 7.7418501059633893E-01
3R_19296445_SNP C T 0.25 47 141 0.03711 3.4800387951466852E-02
3R_19296501_SNP C T 0.236 42 136 0.2121 2.1328513437472907E-01
3R_19297047_SNP G T 0.2366 44 142 0.5622 5.5159272766657064E-01
3R_19297557_SNP A G 0.246 46 141 0.1717 1.6537389233386446E-01
3R_19297571_INS TT T 0.1829 30 134 0.3015 2.7918491863719253E-01
3R_19297822_SNP G A 0.05914 11 175 0.4605 5.0678692648482815E-01
3R_19297830_DEL A AA 0.06186 12 182 0.408 4.0141150512667445E-01
3R_19297850_SNP G A 0.3548 66 120 0.5058 5.1210781671255390E-01
3R_19297886_SNP G A 0.0603 12 187 0.7693 7.6777054878310236E-01
3R_19297992_SNP A G 0.2094 40 151 0.2136 2.0753222234895263E-01
3R_19298310_SNP G A 0.1613 30 156 0.2234 2.1972663503188228E-01
3R_19298329_SNP C G 0.06633 13 183 0.6133 6.0774162890202099E-01
3R_19298613_SNP A T 0.1081 20 165 0.2368 2.8338914940783588E-01
3R_19298676_SNP C G 0.2978 53 125 0.2829 3.3298356606900992E-01
3R_19298683_SNP C G 0.07107 14 183 0.9013 9.0018001692680039E-01
3R_19298801_SNP T G 0.06154 12 183 0.7042 6.9982822163632541E-01
3R_19298802_SNP T G 0.06218 12 181 0.9741 9.7352576861874363E-01
3R_19298929_SNP T C 0.06701 13 181 0.8908 8.8886655033881157E-01
3R_19299096_SNP A C 0.3481 63 118 0.302 2.8881984545652328E-01
3R_19299104_SNP C A 0.2842 52 131 0.5969 5.8898577464001933E-01
3R_19299106_SNP G C 0.2873 52 129 0.3518 3.3980533605933017E-01
3R_19299115_SNP C G 0.05181 10 183 0.907 9.0604191626965580E-01
3R_19299331_SNP T A 0.1134 22 172 0.7616 7.5747895192928294E-01
3R_19299337_SNP T A 0.1414 27 164 0.8998 8.9787693026559701E-01
3R_19299342_SNP C T 0.2889 52 128 0.3968 3.8287253326307269E-01
3R_19299345_INS ACATA A 0.2737 49 130 0.5748 5.6348767757316209E-01
3R_19299354_SNP T C 0.05128 10 185 0.785 7.8205871301177565E-01
3R_19299363_DEL A AA 0.114 22 171 0.8629 8.6082289031480563E-01
3R_19299363_SNP C A 0.2857 46 115 0.229 2.0211377428151445E-01
3R_19299368_SNP A C 0.3736 68 114 0.2031 1.9410301742610181E-01
3R_19299378_SNP C A 0.05641 11 184 0.8176 8.1521926061076977E-01
3R_19299381_SNP T A 0.09845 19 174 0.9516 9.5060896870463441E-01
3R_19299393_SNP G A 0.08466 16 173 0.9941 9.9395572367183205E-01
3R_19299400_SNP T C 0.06701 13 181 0.9822 9.8189741154967092E-01
3R_19299402_SNP A T 0.09375 18 174 0.7814 7.7822520554034791E-01
3R_19299446_SNP C T 0.06218 12 181 0.3218 3.1520786507889120E-01
3R_19299459_SNP T C 0.06633 13 183 0.2185 2.1330858411716946E-01
3R_19299469_SNP C T 0.07216 14 180 0.5862 5.8064945996665585E-01
3R_19299486_SNP G A 0.06024 10 156 0.9623 9.6074805267521324E-01
3R_19299491_SNP T A 0.07772 15 178 0.1915 1.8582595926076251E-01
3R_19299500_DEL T TTT 0.3791 69 113 0.334 3.2077801980260212E-01
3R_19299542_SNP A G 0.07143 14 182 0.7737 7.7211752763484853E-01
3R_19299567_SNP T C 0.1158 22 168 0.779 7.7428328537788849E-01
3R_19299956_SNP G A 0.06806 13 178 0.6883 6.8439962530472798E-01
3R_19299992_SNP T C 0.09845 19 174 0.9886 9.8840845887063389E-01
3R_19300089_SNP A G 0.2021 38 150 0.7766 7.7200286304499599E-01
3R_19300181_SNP A C 0.1649 32 162 0.5564 5.5359941055648787E-01
3R_19300278_SNP C T 0.486 87 92 0.5768 5.6871389825068275E-01
3R_19300328_DEL A ATGGGAAGCTGGGATTA 0.07254 14 179 0.9159 9.1582366490078437E-01
3R_19300347_INS GTCCAGTTG G 0.07407 14 175 0.9402 9.3987661985694815E-01
3R_19300348_SNP C G 0.2434 46 143 0.7075 7.1413159046724828E-01
3R_19300381_SNP G A 0.4261 75 101 0.695 6.8644602551747469E-01
3R_19300520_SNP G T 0.3005 55 128 0.4993 4.8981037141904316E-01
3R_19300522_SNP T A 0.1684 32 158 0.8207 8.2487424972382462E-01
3R_19300542_SNP T C 0.08947 17 173 0.4671 4.6270736581972882E-01
3R_19300565_SNP A G 0.3189 59 126 0.7429 7.4241099972604829E-01
3R_19300575_SNP G A 0.09424 18 173 0.443 4.3922560412450917E-01
3R_19300605_SNP A G 0.1813 35 158 0.2294 2.1954123220631117E-01
3R_19300627_SNP G C 0.1804 35 159 0.2038 1.9801655753441771E-01
3R_19300648_SNP T A 0.2796 52 134 0.626 6.2373564205772514E-01
3R_19300654_SNP C T 0.306 56 127 0.832 8.2912933166378666E-01
3R_19300698_SNP A G 0.1799 34 155 0.1593 1.5264799202973689E-01
3R_19300699_SNP A T 0.1902 35 149 0.3197 3.0625373928739841E-01
3R_19300711_SNP C A 0.1771 34 158 0.1111 1.0643717964396548E-01
3R_19300713_SNP C T 0.08466 16 173 0.4895 4.8394959271696381E-01
3R_19300763_SNP A G 0.1675 32 159 0.183 1.7613603657712795E-01
3R_19300787_SNP G T 0.1604 30 157 0.148 1.3683428548822507E-01
3R_19300839_SNP T G 0.2065 38 146 0.858 8.7238955348174196E-01
3R_19300983_SNP G A 0.3387 63 123 0.8642 8.6247420462149305E-01
3R_19301015_SNP A G 0.06701 13 181 0.4288 4.2234143814577507E-01
3R_19301035_SNP C A 0.1789 34 156 0.3982 3.9174657824144832E-01
3R_19301193_SNP T A 0.1809 34 154 0.2771 2.6148889680556020E-01
3R_19301196_SNP T G 0.1547 28 153 0.6809 6.8371894772279251E-01
3R_19301198_SNP T A 0.1492 27 154 0.8706 8.7225868513234661E-01
3R_19301334_SNP G T 0.2216 41 144 0.2406 3.2106541391950816E-01
3R_19301352_SNP A C 0.1217 23 166 0.117 1.1106320879552734E-01
3R_19301404_SNP G A 0.09424 18 173 0.09227 9.3018371213237638E-02
3R_19301635_SNP T C 0.0582 11 178 0.05042 4.6896319010795821E-02
3R_19301707_SNP T C 0.4167 75 105 0.8664 8.7769576460334520E-01
3R_19301724_SNP A G 0.4045 72 106 0.9705 9.7367074094812445E-01
3R_19301759_SNP A T 0.3918 67 104 0.6595 6.8327059058332573E-01
3R_19301933_SNP T A 0.07179 14 181 0.7971 7.9448850819333239E-01
3R_19301949_SNP C G 0.08205 16 179 0.6825 6.7764856941673779E-01
3R_19301991_SNP G C 0.2139 40 147 0.3053 2.9456122201676793E-01
3R_19301996_SNP A C 0.1913 35 148 0.2387 2.3130217498004202E-01
3R_19302025_SNP A G 0.3005 55 128 0.379 3.6735021114149335E-01
3R_19302038_SNP G A 0.2054 38 147 0.5081 5.0159641760819507E-01
3R_19302086_SNP A C 0.07614 15 182 0.249 2.4277599374163528E-01
3R_19302089_SNP G C 0.3631 65 114 0.8215 8.3764690681400455E-01
3R_19302099_SNP G C 0.2903 54 132 0.3589 3.4991625257813586E-01
3R_19302107_SNP C A 0.4677 87 99 0.7529 7.4622597645937738E-01
3R_19302168_SNP C A 0.1949 38 157 0.08905 8.6398844711600198E-02
3R_19302351_SNP A G 0.1947 37 153 0.1315 1.2448507157889044E-01
3R_19302503_SNP A G 0.4888 87 91 0.9978 9.9777896301240232E-01
3R_19302815_INS GTTTCGT AAA 0.1451 28 165 0.1054 1.4285534961837898E-01
3R_19303070_SNP T A 0.1383 26 162 0.2181 2.1009727617763341E-01
3R_19303428_SNP T C 0.09945 18 163 0.7488 7.7276200421618901E-01
3R_19303429_SNP C A 0.09945 18 163 0.7488 7.7276200421618901E-01
3R_19303463_SNP G C 0.1693 32 157 0.2316 2.2797157828168757E-01
3R_19303469_SNP G A 0.4302 77 102 0.104 9.2687063592442054E-02
3R_19303489_SNP T A 0.2732 50 133 0.1248 1.1464573164311120E-01
3R_19303535_SNP G T 0.1604 30 157 0.2524 2.3953362403728506E-01
3R_19303609_SNP T C 0.3563 62 112 0.6052 5.8842879657720637E-01
3R_19303864_INS ATTGATAT C 0.4541 84 101 0.4458 4.8499847381313754E-01
3R_19303867_INS TGG T 0.4884 84 88 0.5834 6.1983428167270882E-01
3R_19303870_SNP G A 0.07216 14 180 0.5417 5.3366991049121260E-01
3R_19303876_SNP A G 0.25 47 141 0.9776 9.7724906161770497E-01
3R_19303907_SNP G T 0.2567 48 139 0.8428 8.3994831991919661E-01
3R_19303914_SNP A T 0.1534 29 160 0.9748 9.7460499881920482E-01
3R_19303923_SNP T G 0.2527 47 139 0.8768 8.7475855978339201E-01
3R_19303942_SNP G T 0.4757 88 97 0.9592 9.5791248852366595E-01
3R_19303964_SNP A T 0.05851 11 177 0.3632 3.5491507842962400E-01
3R_19303966_SNP T A 0.1606 31 162 0.8143 8.1228090067312719E-01
3R_19303967_SNP T A 0.06316 12 178 0.4325 4.2684847542163928E-01
3R_19303971_SNP A C 0.06701 13 181 0.317 3.0913551181842847E-01
3R_19303990_SNP A G 0.1809 34 154 0.3406 3.2872280254418362E-01
3R_19304085_SNP C A 0.1503 29 164 0.5611 5.5853755235503888E-01
3R_19304097_SNP T C 0.07292 14 178 0.4933 4.8785837190675385E-01
3R_19304162_SNP T C 0.2703 50 135 0.9621 9.6589698194969098E-01
3R_19304229_SNP A T 0.1892 35 150 0.7171 7.0998485997202043E-01
3R_19304237_SNP T C 0.09341 17 165 0.7323 7.2892040752627307E-01
3R_19304334_SNP G A 0.06091 12 185 0.4498 4.4670583798520735E-01
3R_19304426_SNP C T 0.3043 56 128 0.7922 7.8863927607306372E-01
3R_19304459_SNP T G 0.05076 10 187 0.2111 2.0579894354533712E-01
3R_19304575_SNP T C 0.4 74 111 0.4135 4.0148004650427005E-01
3R_19304598_SNP G A 0.07216 14 180 0.9785 9.7838274714686002E-01
3R_19304609_SNP T C 0.07179 14 181 0.9971 9.9707034724206556E-01
3R_19304632_SNP T C 0.4277 74 99 0.5556 5.7227642977564708E-01
3R_19304634_SNP A T 0.4046 70 103 0.6335 6.4660006603328246E-01
3R_19304640_SNP T C 0.422 73 100 0.6777 6.8966435175603735E-01
3R_19304643_SNP A T 0.4118 70 100 0.6327 6.4395547374018758E-01
3R_19304648_SNP A G 0.422 73 100 0.6173 6.3024709098958231E-01
3R_19304650_SNP G A 0.3989 73 110 0.6522 6.5575063834434677E-01
3R_19304658_SNP T A 0.4337 72 94 0.7283 7.3765303092069368E-01
3R_19304678_SNP T G 0.3913 72 112 0.7497 7.5335253312078121E-01
3R_19304684_SNP T A 0.4536 83 100 0.8637 8.5962420868363587E-01
3R_19304720_SNP A C 0.3833 69 111 0.4126 3.9804085035078174E-01
3R_19304727_SNP C A 0.4505 82 100 0.8494 8.4553379769975057E-01
3R_19304764_SNP G A 0.373 69 116 0.4879 4.7289165618251749E-01
3R_19304781_SNP T G 0.3791 69 113 0.7323 7.2471503143103921E-01
3R_19304786_SNP A C 0.2444 44 136 0.6447 6.3632331795009311E-01
3R_19304797_SNP A G 0.1684 33 163 0.8764 8.7670385557743202E-01
3R_19304893_SNP G A 0.1711 32 155 0.7665 7.6071272148394686E-01
3R_19304927_SNP T C 0.09375 18 174 0.7346 7.3080818026320182E-01
3R_19305005_SNP G A 0.3118 58 128 0.5965 5.8657120988101541E-01
3R_19305014_SNP G T 0.2983 54 127 0.1501 1.3514597648877025E-01
3R_19305036_SNP C T 0.3039 55 126 0.1182 1.0312801700874785E-01
3R_19305120_SNP T C 0.2989 55 129 0.3749 3.6255975142681129E-01
3R_19305185_SNP G A 0.388 71 112 0.8612 8.7565696525915127E-01
3R_19305272_SNP C G 0.3069 58 131 0.9264 9.3427075584994368E-01
3R_19305292_SNP T C 0.06566 13 185 0.9897 9.8965127118630680E-01
3R_19305315_INS AA A 0.2706 46 124 0.9385 9.4500191071953388E-01
3R_19305356_SNP C A 0.05729 11 181 0.3593 3.5029394275469816E-01
3R_19305474_SNP A G 0.4833 87 93 0.9041 9.1331818241074136E-01
3R_19305619_SNP T C 0.2234 42 146 0.2785 2.6556889840383402E-01
3R_19305623_SNP C T 0.45 81 99 0.4762 5.2492351807380433E-01
3R_19305761_SNP A C 0.08854 17 175 0.9983 9.9829167969813959E-01
3R_19305827_SNP A G 0.3539 63 115 0.2544 2.4683301720231210E-01
3R_19305912_SNP T C 0.1596 30 158 0.7986 8.1999849138953296E-01
3R_19305915_SNP T A 0.4719 84 94 0.6069 6.4234465176684119E-01
3R_19305936_SNP C T 0.1978 36 146 0.6815 6.7553102383882058E-01
3R_19306022_SNP T A 0.08247 16 178 0.9653 9.6462161186895945E-01
3R_19306164_SNP C T 0.4696 85 96 0.1251 1.6943877124449502E-01
3R_19306252_SNP A G 0.3429 60 115 0.8497 8.6388342810086449E-01
3R_19306276_SNP T C 0.1323 25 164 0.08511 7.9933469695860071E-02
3R_19306329_SNP T C 0.3098 57 127 0.3465 3.3414622762166402E-01
3R_19306401_SNP G T 0.3448 60 114 0.3638 3.4647924837643529E-01
3R_19306465_SNP T A 0.2983 54 127 0.8458 8.6175217617296429E-01
3R_19306572_SNP T C 0.3636 64 112 0.752 7.7253228601943380E-01
3R_19306698_SNP T A 0.2747 50 132 0.5497 5.8615315176325988E-01
3R_19306763_SNP T C 0.2429 43 134 0.4502 4.3744039346275976E-01
3R_19306873_SNP G A 0.3352 61 121 0.08096 7.9137609349528210E-02
3R_19306942_SNP T G 0.3392 58 113 0.4022 4.5682897464244332E-01
3R_19307031_SNP T G 0.1451 28 165 0.6416 6.4504256695135465E-01
3R_19307042_SNP A T 0.4514 79 96 0.1363 1.7500598524005906E-01
3R_19307066_SNP C T 0.055 11 189 0.5912 5.8888852450546803E-01
3R_19307086_SNP A G 0.4138 72 102 0.2214 2.6217974284274825E-01
3R_19307091_SNP G T 0.4205 74 102 0.2284 2.7402127930664288E-01
3R_19307099_SNP G T 0.4171 73 102 0.2554 3.0112454113820630E-01
3R_19307103_SNP G A 0.06122 12 184 0.7356 7.3562778022955633E-01
3R_19307113_SNP T G 0.4171 73 102 0.181 2.1696882122951078E-01
3R_19307119_SNP G C 0.05025 10 189 0.7161 7.1400356617452843E-01
3R_19307131_SNP A T 0.3371 59 116 0.377 4.2092332678048283E-01
3R_19307151_SNP C T 0.4253 74 100 0.201 2.4306228854682277E-01
3R_19307158_SNP T A 0.3429 60 115 0.4372 4.7926436708180842E-01
3R_19307160_SNP T C 0.3391 59 115 0.3955 4.3626739583395369E-01
3R_19307162_SNP G A 0.3254 55 114 0.4523 4.8641257843175889E-01
3R_19307171_SNP G A 0.3391 59 115 0.3987 4.3875103294015227E-01
3R_19307176_SNP A G 0.06091 12 185 0.4348 4.2936078673996347E-01
3R_19307184_SNP C T 0.06091 12 185 0.4327 4.2746159569223730E-01
3R_19307186_SNP C A 0.4176 71 99 0.1184 1.5085680422806613E-01
3R_19307205_SNP T A 0.3659 60 104 0.1761 2.0620272845791088E-01
3R_19307246_SNP A G 0.3391 59 115 0.282 3.2923335579830282E-01
3R_19307268_SNP T C 0.3077 56 126 0.5569 5.9184512577692594E-01
3R_19307322_SNP A G 0.08763 17 177 0.1529 1.5020001600464195E-01
3R_19307400_SNP T C 0.3536 64 117 0.8299 8.4517673841560004E-01
3R_19307420_SNP A T 0.3189 59 126 0.171 2.1731539711501802E-01
3R_19307446_SNP A G 0.3497 64 119 0.4414 4.4264564000456319E-01
3R_19307453_SNP A G 0.4645 85 98 0.3021 3.5799512405643696E-01
3R_19307554_SNP T A 0.08511 16 172 0.3524 4.0340367590359283E-01
3R_19307579_SNP T A 0.4 72 108 0.2604 2.4591674865563029E-01
3R_19307627_SNP T C 0.4699 86 97 0.7828 7.7665464016703001E-01
3R_19307682_SNP T C 0.3552 65 118 0.2145 2.5903491933666878E-01
3R_19307784_SNP T C 0.4033 73 108 0.3297 3.8941665574487216E-01
3R_19307790_SNP T C 0.4066 74 108 0.3235 3.8503677837359540E-01
3R_19307801_SNP G A 0.09677 18 168 0.3277 3.1367211226416047E-01
3R_19307865_SNP T C 0.3568 66 119 0.2366 2.8412634296895489E-01
3R_19307907_SNP T C 0.3797 71 116 0.2137 2.6325066616275983E-01
3R_19307916_SNP A G 0.381 72 117 0.2772 3.2829549145044268E-01
3R_19307927_SNP A G 0.3777 71 117 0.3097 3.6033849833396592E-01
3R_19307995_SNP T A 0.3641 67 117 0.1458 1.8636142700090441E-01
3R_19308015_SNP C T 0.3607 66 117 0.1723 2.1345702915867559E-01
3R_19308020_SNP G C 0.3591 65 116 0.1387 1.7812133751164494E-01
3R_19308043_SNP C T 0.4194 78 108 0.2093 2.6105700254318798E-01
3R_19308079_SNP A C 0.4278 80 107 0.2816 3.3286813783279956E-01
3R_19308096_SNP A G 0.4127 78 111 0.4752 5.2214295009173561E-01
3R_19308215_SNP T C 0.4426 81 102 0.5512 5.9116503713601454E-01
3R_19308342_SNP A G 0.2421 46 144 0.3689 3.5976184674214773E-01
3R_19308390_SNP C T 0.1237 24 170 0.06715 6.7279398252942171E-02
3R_19308467_SNP T G 0.08247 16 178 0.1068 1.0790203201328685E-01
3R_19308483_DEL T TG 0.1209 22 160 0.8247 8.2028820616138276E-01
3R_19308564_SNP T C 0.07692 15 180 0.2246 2.2209258961097211E-01
3R_19308619_SNP C T 0.1543 29 159 0.01021 9.4994631730515068E-03
3R_19308685_SNP A C 0.1958 37 152 0.2805 2.7399905941175684E-01
3R_19308792_SNP C A 0.4674 86 98 0.2555 3.1619879814097474E-01
3R_19308798_SNP G C 0.4378 81 104 0.1209 1.7091146116490241E-01
3R_19308900_SNP T C 0.3736 68 114 0.412 4.5826926324565997E-01
3R_19308937_SNP A G 0.1383 26 162 0.7495 7.7301364748752910E-01
3R_19308954_SNP A G 0.1368 26 164 0.6993 7.2657615134118891E-01
3R_19308972_SNP G A 0.1436 28 167 0.2905 2.9105732314591337E-01
3R_19308975_SNP T G 0.1414 27 164 0.7037 7.3134314577945214E-01
3R_19308978_SNP T C 0.4972 88 89 0.9211 9.2831942578962545E-01
3R_19308999_SNP C T 0.1804 35 159 0.2346 2.2653483649559558E-01
3R_19309011_SNP T C 0.4432 82 103 0.8951 9.0507191481608162E-01
3R_19309026_SNP A G 0.151 29 163 0.2436 2.3678108477291582E-01
3R_19309035_SNP C T 0.3421 65 125 0.9431 9.4204045648797929E-01
3R_19309056_SNP A G 0.1323 25 164 0.3709 3.6068734726243823E-01
3R_19309077_SNP T C 0.4807 87 94 0.6477 6.7896372927856175E-01
3R_19309249_SNP T C 0.1302 25 167 0.4949 4.9569243274510211E-01
3R_19309314_SNP C T 0.4807 87 94 0.6035 6.4457028707652742E-01
3R_19309367_SNP C T 0.1658 31 156 0.3508 3.9482525701112769E-01
3R_19309406_SNP A T 0.4914 86 89 0.2562 3.0291744063692838E-01
3R_19309407_SNP T C 0.2989 55 129 0.5278 5.2152164837376880E-01
3R_19309422_SNP T G 0.4884 84 88 0.4873 5.2917449352581769E-01
3R_19309436_SNP A T 0.4886 86 90 0.4209 4.6844741378504051E-01
3R_19309440_SNP G A 0.48 84 91 0.5521 5.9143783224565816E-01
3R_19309447_SNP A G 0.4857 85 90 0.3937 4.4018145977917211E-01
3R_19309482_SNP T C 0.2727 51 136 0.5865 5.7554095570619102E-01
3R_19309559_SNP A C 0.1421 26 157 0.8678 8.8088590558184021E-01
3R_19309564_SNP T G 0.0829 16 177 0.1592 1.5458882597436863E-01
3R_19309665_SNP C T 0.4309 78 103 0.1659 2.0852041230874307E-01
3R_19309680_SNP T A 0.1702 32 156 0.2752 2.5893063801793703E-01
3R_19309767_SNP G A 0.4208 77 106 0.224 2.7627839262110498E-01
3R_19309846_SNP G T 0.171 33 160 0.09328 9.0237130897742102E-02
3R_19309941_SNP C T 0.3022 55 127 0.2705 3.2165458499954480E-01
3R_19309946_SNP A G 0.2833 51 129 0.2571 3.0666137169333041E-01
3R_19310051_SNP A T 0.163 30 154 0.6545 6.8243374258728307E-01
3R_19310178_SNP C T 0.4693 84 95 0.8512 8.6457013645472292E-01
3R_19310187_SNP A C 0.4696 85 96 0.8496 8.6373894967294595E-01
3R_19310330_SNP C G 0.3833 69 111 0.6613 6.9518594863435434E-01
3R_19310331_SNP T C 0.3876 69 109 0.792 8.0967115643687693E-01
3R_19310334_SNP A C 0.4773 84 92 0.5404 5.7936377643424719E-01
3R_19310415_SNP T C 0.4525 81 98 0.5915 5.7780591591740338E-01
3R_19310439_SNP T C 0.4637 83 96 0.5065 4.9154084824386535E-01
3R_19310451_SNP A G 0.3913 72 112 0.5175 5.0480731121823452E-01
3R_19310454_SNP A G 0.05076 10 187 0.4113 4.0789829241129161E-01
3R_19310573_SNP G T 0.2809 50 128 0.1108 9.6093919066109534E-02
3R_19310575_SNP T C 0.2659 46 127 0.05303 4.5126914108285086E-02
3R_19310604_SNP T A 0.3005 55 128 0.06052 5.3075744429899506E-02
3R_19310628_SNP T A 0.2674 50 137 0.04002 6.5274841272109418E-02
3R_19310659_SNP C T 0.2888 54 133 0.09958 1.4006808512688251E-01
3R_19310730_SNP G A 0.3791 69 113 0.09354 1.3721383186217262E-01
3R_19310751_SNP G T 0.08163 16 180 0.2607 2.5952611235401457E-01
3R_19310757_SNP C T 0.3967 73 111 0.09684 1.3258129486028492E-01
3R_19310873_SNP A G 0.09474 18 172 0.9153 9.1361132033731907E-01
3R_19310913_SNP T C 0.05612 11 185 0.4913 4.9033987500509002E-01
3R_19310976_SNP G T 0.3298 63 128 0.2 1.9230013902459797E-01
3R_19310994_SNP A C 0.07614 15 182 0.5001 4.9447875779757100E-01
3R_19311009_SNP A G 0.3696 68 116 0.4128 4.5229247414069873E-01
3R_19311091_SNP G C 0.3424 63 121 0.123 1.5904294181504297E-01
3R_19311207_SNP T C 0.1217 23 166 0.05865 5.6434844343741256E-02
3R_19311234_SNP A G 0.4199 76 105 0.5741 6.1309145113725405E-01
3R_19311260_SNP A G 0.1075 20 166 0.1423 1.2878634175804871E-01
3R_19311287_SNP T C 0.08247 16 178 0.997 9.9692482703542351E-01
3R_19311311_SNP T A 0.3279 60 123 0.8083 8.2571614910641977E-01
3R_19311336_DEL A AA 0.3041 52 119 0.7978 8.1633667450398473E-01
3R_19311372_SNP A G 0.2796 52 134 0.2059 1.9773251388946578E-01
3R_19311571_SNP A C 0.3333 60 120 0.5775 6.1776360173433331E-01
3R_19311577_INS ATCCACCGA A 0.1006 17 152 0.2365 2.4948072365998175E-01
3R_19311885_SNP A G 0.0973 18 167 0.03024 2.6969370782433621E-02
3R_19312264_SNP A C 0.07955 14 162 0.02041 1.7228665154663075E-02
3R_19312316_SNP A G 0.1027 19 166 0.07598 7.6181640190293998E-02
3R_19312397_SNP G A 0.4886 86 90 0.3388 3.9036755739864182E-01
3R_19312407_SNP G A 0.4943 87 89 0.3529 4.0088999786044199E-01
3R_19312527_SNP T C 0.3352 61 121 0.7697 7.9097173914800645E-01
3R_19312597_SNP T A 0.4944 88 90 0.1707 1.5330385035386063E-01
3R_19312603_SNP C G 0.3172 59 127 0.8971 9.0684965483860935E-01
3R_19312611_SNP C T 0.4944 88 90 0.197 1.7836727703100275E-01
3R_19312620_SNP C G 0.4581 82 97 0.3824 4.2784453030285841E-01
3R_19312642_SNP A C 0.05584 11 186 0.7134 7.1063691583873445E-01
3R_19312665_SNP T G 0.4489 79 97 0.3535 3.9719657887606041E-01
3R_19312666_SNP C T 0.4451 77 96 0.4676 5.1076817466684088E-01
3R_19312669_SNP G T 0.3743 67 112 0.4 4.5011191944270756E-01
3R_19312694_SNP C T 0.4972 89 90 0.1218 1.0772715121644305E-01
3R_19312697_SNP T C 0.4862 88 93 0.2126 1.9660742770917305E-01
3R_19312728_SNP A C 0.102 20 176 0.8316 8.2970765344264485E-01
3R_19312735_SNP T A 0.3978 72 109 0.426 4.6782631093787053E-01
3R_19312779_SNP G C 0.2553 48 140 0.8542 8.6714996739685257E-01
3R_19313092_SNP T G 0.3791 69 113 0.7592 7.8314229737717245E-01
3R_19313157_SNP A G 0.2328 44 145 0.3998 3.9680846981016404E-01
3R_19313185_SNP C T 0.1309 25 166 0.8037 8.2106691451302694E-01
3R_19313188_SNP A T 0.1842 35 155 0.5132 5.1202143782574883E-01
3R_19313193_SNP T A 0.3934 72 111 0.6906 7.2196589216564200E-01
3R_19313321_SNP T C 0.1204 23 168 0.8784 8.8938994757639211E-01
3R_19313363_SNP A G 0.1217 23 166 0.7891 8.0843746135578609E-01
3R_19313393_SNP A C 0.1947 37 153 0.4576 4.5038701349522636E-01
3R_19313448_SNP C T 0.4309 78 103 0.7591 7.8656149243596429E-01
3R_19313598_SNP A T 0.1164 22 167 0.7256 7.1901408093292607E-01
3R_19313600_SNP T C 0.1257 24 167 0.8335 8.3010701256096642E-01
3R_19313672_SNP T C 0.1099 21 170 0.6942 6.8882267804103803E-01
3R_19313729_SNP A C 0.2989 55 129 0.8921 9.0198977758365129E-01
3R_19313789_SNP T C 0.4655 81 93 0.8711 8.8222242529153894E-01
3R_19313836_SNP A G 0.05851 11 177 0.4205 4.1299948664133046E-01
3R_19313853_SNP A T 0.06383 12 176 0.5648 5.5732500752259551E-01
3R_19313923_SNP T C 0.07065 13 171 0.3743 3.8266014049703390E-01
3R_19313957_SNP T A 0.09043 17 171 0.7684 7.6425252164524049E-01
3R_19313966_SNP A G 0.08556 16 171 0.8661 8.6322364036336952E-01
3R_19313981_SNP A G 0.4746 84 93 0.7669 7.9225095725581052E-01
3R_19314006_SNP G A 0.07568 14 171 0.2434 2.5019720136938350E-01
3R_19314080_SNP A G 0.2378 44 141 0.9676 9.6669585391880553E-01
3R_19314153_SNP C A 0.3571 65 117 0.8074 8.2379211608841674E-01
3R_19314425_SNP C A 0.1158 22 168 0.5791 5.7841110005536756E-01
3R_19314450_SNP G C 0.4358 78 101 0.8841 8.7958558567202816E-01
3R_19314467_SNP C T 0.4444 80 100 0.875 8.7045432218961050E-01
3R_19314587_SNP C T 0.435 77 100 0.9052 9.0163318326154895E-01
3R_19314684_SNP T C 0.3387 63 123 0.2959 3.4217608245516029E-01
3R_19314704_SNP A T 0.3135 58 127 0.3321 3.8665794875803783E-01
3R_19314714_SNP C T 0.3135 58 127 0.3362 3.8241363551620500E-01
3R_19314798_SNP T C 0.0829 16 177 0.424 4.1390236643243938E-01
3R_19314905_INS TGG T 0.2159 38 138 0.7693 7.9012804636618850E-01
3R_19315147_SNP A G 0.06218 12 181 0.4638 5.1044493446778894E-01
3R_19315153_SNP A T 0.1667 31 155 0.6017 5.9031463086894520E-01
3R_19315157_SNP A T 0.3842 68 109 0.6083 5.9385336585712800E-01
3R_19315220_SNP T C 0.4246 76 103 0.94 9.4530388629661299E-01
3R_19315234_SNP G A 0.1376 26 163 0.2448 2.3122518379124124E-01
3R_19315239_SNP T A 0.419 75 104 0.8948 9.0377304682508031E-01
3R_19315241_SNP T C 0.4222 76 104 0.8965 9.0561680542377954E-01
3R_19315244_SNP T C 0.3652 65 113 0.9972 9.9745242180362570E-01
3R_19315259_SNP T G 0.3953 68 104 0.9382 9.4476929788944619E-01
3R_19315268_SNP T C 0.427 76 102 0.9831 9.8504814188998469E-01
3R_19315342_SNP G T 0.139 26 161 0.95 9.5092278656768148E-01
3R_19315526_SNP G T 0.4545 80 96 0.6384 6.3271030549693630E-01
3R_19315535_SNP A T 0.452 80 97 0.6302 6.2248137808198911E-01
3R_19315667_SNP C A 0.2811 52 133 0.4892 5.3347434783452352E-01
3R_19315671_SNP G A 0.06077 11 170 0.9256 9.3293828377372245E-01
3R_19315719_SNP G C 0.236 42 136 0.1838 2.2380397355481574E-01
3R_19315732_SNP A C 0.1649 31 157 0.2338 2.2121987827853706E-01
3R_19315766_SNP C T 0.1452 27 159 0.2872 2.7281462625270325E-01
3R_19315769_SNP A G 0.1543 29 159 0.09557 9.0389192699290466E-02
3R_19316000_SNP G C 0.2447 46 142 0.8521 8.5167864998634157E-01
3R_19316120_SNP A G 0.1282 25 170 0.2178 2.1435968750359735E-01
3R_19316123_SNP G A 0.4157 74 104 0.03558 5.7132863443226253E-02
3R_19316135_SNP T C 0.4213 75 103 0.7979 7.9117086993318053E-01
3R_19316152_SNP T C 0.4181 74 103 0.09105 1.2041776026085116E-01
3R_19316154_SNP G A 0.419 75 104 0.08502 1.1647252663080820E-01
3R_19316515_SNP G A 0.05128 10 185 0.271 2.6877226457477177E-01
3R_19316538_SNP T C 0.07107 14 183 0.2128 2.1258118544803550E-01
3R_19316541_SNP G T 0.4916 88 91 0.2187 2.0544682681003068E-01
3R_19316674_DEL C CTCTGGCACACC 0.3041 52 119 0.008323 1.8457632576881107E-02
3R_19316846_SNP A G 0.3817 71 115 0.02467 4.9760459451539341E-02
3R_19316896_SNP A C 0.3548 66 120 0.0658 1.0258673785670369E-01
3R_19316909_SNP A G 0.1128 22 173 0.06916 7.0339392492083569E-02
3R_19316912_SNP T C 0.05102 10 186 0.01244 1.2966931596365387E-02
3R_19316931_DEL A AT 0.4469 80 99 0.06363 9.9458003410273221E-02
3R_19316942_INS AA A 0.117 22 166 0.9022 9.0212362125855594E-01
3R_19316944_SNP G T 0.373 69 116 0.03501 6.0780731395161935E-02
3R_19316946_SNP G A 0.4728 87 97 0.06691 1.0406570843484619E-01
3R_19316966_SNP G T 0.4677 87 99 0.1591 2.1276698550188378E-01
3R_19316969_SNP T C 0.05102 10 186 0.3674 3.6436824008125801E-01
3R_19316971_SNP T A 0.4645 85 98 0.1585 2.0943421443580235E-01
3R_19316987_SNP C A 0.3892 72 113 0.03315 6.0431087879732281E-02
3R_19317011_SNP A T 0.1146 22 170 0.2029 1.9744803300391012E-01
3R_19317016_SNP T C 0.3457 65 123 0.09428 1.3179690887023643E-01
3R_19317023_SNP G T 0.5 92 92 0.03384 5.6885356481424447E-02
3R_19317034_SNP T A 0.4895 93 97 0.05354 8.4084525304240154E-02
3R_19317035_SNP C A 0.4863 89 94 0.03065 5.2342612316316588E-02
3R_19317049_SNP T A 0.4839 90 96 0.05261 8.1827243467271785E-02
3R_19317050_SNP A C 0.4892 91 95 0.08143 1.1670514771084184E-01
3R_19317058_SNP T G 0.3812 69 112 0.1624 2.0287568531238642E-01
3R_19317068_DEL AATAATAAATA A 0.4775 85 93 0.2187 2.9511380106228202E-01
3R_19317149_SNP C T 0.1368 26 164 0.3569 4.1253290236263596E-01
3R_19317172_SNP T G 0.1858 34 149 0.3877 3.8238110238269341E-01
3R_19317356_SNP G C 0.1703 31 151 0.9204 9.1928585301490195E-01
3R_19317498_SNP C A 0.3636 64 112 0.2488 3.0087272786013386E-01
3R_19317508_SNP C A 0.1467 27 157 0.02645 2.3638277442703495E-02
3R_19317509_SNP T C 0.2086 39 148 0.7063 7.0215117099767677E-01
3R_19317605_SNP T C 0.3446 61 116 0.3883 4.3934722312028429E-01
3R_19317608_SNP A G 0.3933 70 108 0.503 5.3496624051012764E-01
3R_19317666_SNP G A 0.4032 75 111 0.3303 3.7667499658248171E-01
3R_19317680_SNP G A 0.1955 35 144 0.0309 2.7544412730255704E-02
3R_19317734_DEL A AA 0.3626 66 116 0.5939 6.2821862475519619E-01
3R_19317749_SNP C T 0.3967 73 111 0.2759 3.2793965358038402E-01
3R_19317799_SNP G C 0.4032 75 111 0.2811 3.3584390855799950E-01
3R_19317815_SNP C T 0.1088 21 172 0.4351 4.2542642768045646E-01
3R_19317817_SNP T C 0.371 69 117 0.535 5.9223356374529823E-01
3R_19317921_SNP A G 0.09231 18 177 0.8964 8.9527386951441335E-01
3R_19318065_SNP A C 0.4918 90 93 0.1175 1.0783175517096077E-01
3R_19318072_SNP C T 0.0829 16 177 0.4821 4.7605157504175166E-01
3R_19318081_SNP G T 0.08808 17 176 0.4983 4.9268189918925021E-01
3R_19318083_SNP A G 0.0829 16 177 0.5483 5.4300060927023786E-01
3R_19318149_SNP T C 0.07368 14 176 0.9807 9.8052353096023337E-01
3R_19318183_SNP A G 0.3533 65 119 0.1143 1.0383798654806120E-01
3R_19318193_SNP T A 0.3443 63 120 0.1384 1.2590408345575155E-01
3R_19318207_SNP C T 0.4475 81 100 0.07658 1.0903274213365388E-01
3R_19318332_SNP T G 0.377 72 119 0.1938 2.4113704419406634E-01
3R_19318341_SNP A G 0.1852 35 154 0.07574 7.5220547460582848E-02
3R_19318423_INS TG T 0.3681 67 115 0.1522 2.2403575811518694E-01
3R_19318483_SNP A T 0.3152 58 126 0.7328 7.5952794759792741E-01
3R_19318485_SNP A T 0.3 54 126 0.7493 7.7488342091207218E-01
3R_19318486_SNP G C 0.414 77 109 0.2519 2.4753701642157355E-01
3R_19318741_SNP A G 0.3799 68 111 0.9028 9.1093344136138954E-01
3R_19318787_SNP T G 0.07853 15 176 0.2954 2.8513598397918527E-01
3R_19318907_SNP A G 0.0884 16 165 0.6382 6.7375576683257521E-01
3R_19319160_SNP C T 0.1675 32 159 0.2419 2.9097931685102529E-01
3R_19319274_SNP C T 0.369 69 118 0.148 1.4402181604526632E-01
3R_19319746_SNP G A 0.07143 14 182 0.941 9.4021720918924967E-01
3R_19319887_SNP T A 0.4444 80 100 0.7451 7.3950772615282745E-01
3R_19319945_SNP T A 0.4358 78 101 0.7012 7.2739802530409392E-01
3R_19320123_SNP A G 0.08333 16 176 0.762 7.5762190504052185E-01
3R_19320182_SNP A C 0.1231 24 171 0.5357 5.2851311122926126E-01
3R_19320787_SNP T C 0.2637 48 134 0.279 3.4014485860565036E-01
3R_19320799_SNP C A 0.2373 42 135 0.5554 6.0312471465573059E-01
3R_19321026_SNP T G 0.2105 36 135 0.623 6.5324687961029104E-01
3R_19321245_SNP A G 0.05789 11 179 0.9785 9.7819068644969587E-01
3R_19321254_SNP T A 0.05789 11 179 0.9785 9.7819068644969587E-01
3R_19321297_SNP G A 0.06383 12 176 0.5589 5.5092618611750610E-01
3R_19321372_SNP G A 0.05584 11 186 0.8776 8.7608426374923698E-01
3R_19321546_SNP T C 0.06806 13 178 0.3054 3.0577288200112762E-01
3R_19321586_SNP A C 0.08108 15 170 0.975 9.7508578385408873E-01
3R_19322060_SNP A C 0.4023 70 104 0.6295 6.2079801442347504E-01
3R_19322132_SNP A C 0.2934 49 118 0.4436 4.7388883599849030E-01
3R_19322182_SNP A G 0.08673 17 179 0.381 3.7699991317417381E-01
3R_19322242_SNP A T 0.3934 72 111 0.1938 2.4557488507423608E-01
3R_19322280_INS CAGCA TT 0.3946 73 112 0.413 4.1067183383700756E-01
3R_19322334_SNP T A 0.4098 75 108 0.4901 4.8305003879004105E-01
3R_19322434_SNP C A 0.4972 89 90 0.3738 4.2519341282214840E-01
3R_19322468_SNP G C 0.1192 23 170 0.3756 3.6454833050386493E-01
3R_19322520_SNP C A 0.462 85 99 0.5705 5.6463446823076002E-01
3R_19322717_SNP G T 0.09137 18 179 0.8708 8.6983472361749814E-01
3R_19322723_SNP T C 0.3478 64 120 0.4337 4.2360302939438033E-01
3R_19322763_SNP A T 0.09845 19 174 0.1931 1.8825786931095467E-01
3R_19322938_SNP G C 0.09845 19 174 0.186 1.8856694917986905E-01
3R_19322949_SNP G A 0.07853 15 176 0.5431 5.4214561952528073E-01
3R_19323079_SNP G C 0.3333 62 124 0.6555 6.8557003415811602E-01
3R_19323145_SNP T C 0.2159 38 138 0.4409 4.8600545927746563E-01
3R_19323225_SNP A C 0.1031 20 174 0.7089 7.0994353036752855E-01
3R_19323230_SNP A T 0.08763 17 177 0.5934 5.9482945799665421E-01
3R_19323240_SNP C G 0.3895 67 105 0.3361 3.7884492501094069E-01
3R_19323247_SNP G C 0.4518 75 91 0.5332 5.6290714531244312E-01
3R_19323288_SNP T C 0.07179 14 181 0.9144 9.1340568273759837E-01
3R_19323366_SNP A C 0.1596 30 158 0.009631 8.6428095488148976E-03
3R_19323454_SNP C T 0.2655 47 130 0.2698 3.1846039346415211E-01
3R_19323680_INS CT C 0.2935 54 130 0.4614 5.0139894175678101E-01
3R_19323718_DEL T TCTGTGGGTCAGATTGACCGCTGGCCATGGAG 0.2128 40 148 0.5607 6.0456479058843215E-01
3R_19323752_SNP A T 0.2139 40 147 0.5788 6.2129945672978337E-01
3R_19323932_SNP C G 0.4358 78 101 0.4508 4.9836878151653397E-01
3R_19324063_SNP T A 0.06122 12 184 0.4183 4.1351287548775428E-01
3R_19324162_SNP G C 0.08673 17 179 0.1736 1.6963674068572820E-01
3R_19324183_SNP G A 0.07292 14 178 0.3223 3.1424079120384485E-01
3R_19324237_SNP A G 0.3571 65 117 0.5993 6.3362987807400861E-01
3R_19324244_SNP T A 0.3596 64 114 0.7144 7.4125607699331653E-01
3R_19324274_SNP A G 0.2074 39 149 0.183 2.2598646027072311E-01
3R_19324283_SNP C G 0.1693 32 157 0.1212 1.2156986857904373E-01
3R_19324298_SNP C T 0.3352 61 121 0.06587 6.0897748783306137E-02
3R_19324300_DEL A AATATCA 0.1758 32 150 0.262 3.0509930786482464E-01
3R_19324316_SNP T C 0.4358 78 101 0.4272 4.7303283586712430E-01
3R_19324340_SNP C A 0.2688 50 136 0.0626 5.8610752257227519E-02
3R_19324358_SNP A C 0.2077 38 145 0.4402 4.8530062474995983E-01
3R_19324509_DEL A AGCCAGCGTCTCA 0.3333 58 116 0.08153 1.1824893227912003E-01
3R_19324541_SNP T C 0.3611 65 115 0.02482 4.2756996847093803E-02
3R_19324721_SNP C T 0.08163 16 180 0.9687 9.6883231635832423E-01
3R_19324782_SNP T C 0.2312 43 143 0.8738 8.7014167636816575E-01
3R_19324783_SNP G T 0.07538 15 184 0.583 5.8047294498718494E-01
3R_19324788_SNP G C 0.3184 57 122 0.5198 5.0723078295709778E-01
3R_19324793_SNP T A 0.2324 43 142 0.6071 6.0251865710034602E-01
3R_19324804_DEL C CCCAATGC 0.225 36 124 0.9059 9.0394083373999301E-01
3R_19324874_SNP T C 0.2514 46 137 0.2277 2.1899084006628233E-01
3R_19324902_SNP T C 0.4199 76 105 0.6586 6.5114154278925074E-01
3R_19324938_SNP T A 0.3424 63 121 0.7598 7.5665324890039298E-01
3R_19324952_INS AA A 0.2112 34 127 0.9055 9.0149470207982008E-01
3R_19324960_SNP C T 0.08122 16 181 0.68 6.8202827280240197E-01
3R_19324978_SNP C T 0.2404 44 139 0.7212 7.1251453316816682E-01
3R_19325037_SNP G T 0.212 39 145 0.6961 6.8885288297143843E-01
3R_19325039_SNP T C 0.483 85 91 0.573 5.7092654926239406E-01
3R_19325067_SNP A G 0.1749 32 151 0.7364 7.3119263024370373E-01
3R_19325069_SNP A G 0.1838 34 151 0.7797 7.7547722861951307E-01
3R_19325085_DEL A AATCAACGTCTAAA 0.05789 11 179 0.5044 5.1289379719464812E-01
3R_19325100_SNP C T 0.07254 14 179 0.09924 9.5239129562251446E-02
3R_19325159_SNP A G 0.2737 49 130 0.8935 8.9235481204384515E-01
3R_19325434_SNP A G 0.09524 18 171 0.6371 6.3011120794782505E-01
3R_19325476_INS G GATTTCGG 0.1033 19 165 0.5356 5.2228003776694654E-01
3R_19325554_SNP T C 0.1011 19 169 0.5567 5.4993559032816397E-01
3R_19325668_SNP G A 0.1488 25 143 0.987 9.8808162270361322E-01
3R_19325716_SNP T C 0.1657 29 146 0.8138 8.3120664677793832E-01
3R_19325718_SNP C T 0.1919 33 139 0.679 7.0621089957002936E-01
3R_19326443_SNP G C 0.1609 28 146 0.5138 5.5234361663660858E-01
3R_19326587_INS T TT 0.09202 15 148 0.3718 3.6010524510601682E-01
3R_19326996_SNP T C 0.1658 31 156 0.3588 4.1760266068333263E-01
3R_19327292_SNP A C 0.1385 27 168 0.853 8.6736676201862262E-01
3R_19327337_SNP A G 0.05155 10 184 0.3934 3.8970455147180982E-01
3R_19327368_SNP A C 0.1838 34 151 0.548 5.4221968383845376E-01
3R_19327471_SNP T G 0.1327 26 170 0.6538 6.4995139309356176E-01
3R_19327521_SNP A G 0.1295 25 168 0.874 8.8655596121849167E-01
3R_19328853_SNP G C 0.3204 58 123 0.3662 4.1795001351973138E-01
3R_19329137_SNP A G 0.4586 83 98 0.4541 4.9755487074869120E-01
3R_19329678_SNP G A 0.4696 85 96 0.9878 9.8891641117792373E-01
3R_19329699_SNP T G 0.1828 34 152 0.8191 8.1871508008005101E-01
3R_19329783_SNP C G 0.3483 62 116 0.612 6.4571309985100633E-01
3R_19329855_SNP T C 0.2581 48 138 0.3627 3.5028236082603625E-01
3R_19329925_SNP G T 0.2727 51 136 0.7977 7.9663111232207162E-01
3R_19330293_SNP A C 0.2067 37 142 0.8704 8.6693856934559999E-01
3R_19330355_SNP T C 0.1658 31 156 0.5047 4.9523753972876450E-01
3R_19330370_SNP C T 0.497 84 85 0.5066 5.4363636489989853E-01
3R_19330446_SNP T C 0.2629 46 129 0.9311 9.3817409835836485E-01
3R_19330486_INS GTCAA G 0.09948 19 172 0.7172 7.1261000309677103E-01
3R_19330613_SNP C T 0.1237 24 170 0.4524 4.4795746723251650E-01
3R_19330638_INS G GCTTAAAG 0.2931 51 123 0.5954 6.4530445414268756E-01
3R_19330641_SNP A G 0.4477 77 95 0.5325 5.9323063854128755E-01
3R_19330670_DEL TCAA T 0.309 55 123 0.9341 9.4028962793988080E-01
3R_19330686_SNP G T 0.3034 54 124 0.8675 8.7982630913128346E-01
3R_19330767_SNP T C 0.2487 47 142 0.2056 2.0023721709106412E-01
3R_19330791_SNP C G 0.2938 52 125 0.8232 8.4024003860215213E-01
3R_19331286_INS CGAC C 0.1676 30 149 0.3661 3.5557807785688111E-01
3R_19331370_SNP C T 0.1667 32 160 0.6112 6.0799240142163824E-01
3R_19331589_SNP C T 0.3444 62 118 0.6799 7.0769485379111408E-01
3R_19331680_SNP T A 0.06283 12 179 0.7284 7.2455255613780478E-01
3R_19331681_SNP T A 0.0582 11 178 0.6206 6.1388098741084840E-01
3R_19331826_SNP A G 0.2955 52 124 0.6806 6.7335274906444220E-01
3R_19332053_SNP C T 0.2611 47 133 0.7079 7.3490436180664787E-01
3R_19332066_SNP C T 0.2874 48 119 0.7439 7.6174849697150304E-01
3R_19332245_SNP T C 0.3838 71 114 0.77 7.6507043105162709E-01
3R_19332285_SNP C T 0.06842 13 177 0.3787 4.2593129154924159E-01
3R_19332304_SNP T C 0.4972 90 91 0.832 8.5093867089914677E-01
3R_19332311_SNP A G 0.4693 84 95 0.6887 7.2312997559561865E-01
3R_19332787_SNP T C 0.4355 81 105 0.7347 7.3413166153964093E-01
3R_19332819_SNP G C 0.4457 82 102 0.7565 7.5495766316652291E-01
3R_19332861_SNP A C 0.382 68 110 0.8316 8.2981799875350049E-01
3R_19332883_SNP G T 0.4497 85 104 0.9037 9.0196009228473639E-01
3R_19332933_SNP A C 0.1406 27 165 0.8762 8.7449154312793442E-01
3R_19332937_SNP G A 0.1421 27 163 0.8821 8.7980185601194705E-01
3R_19333053_SNP T G 0.06806 13 178 0.9712 9.7070454866708511E-01
3R_19333111_SNP A C 0.172 32 154 0.4546 4.4407130445058751E-01
3R_19333143_SNP A T 0.1587 30 159 0.2343 2.2419562007890292E-01
3R_19333144_INS T TA 0.1722 31 149 0.2797 2.8894787844778946E-01
3R_19333152_SNP T C 0.1632 31 159 0.2347 2.2584280142395285E-01
3R_19333153_SNP C T 0.1632 31 159 0.2347 2.2584280142395285E-01
3R_19333168_SNP G C 0.1917 37 156 0.3579 3.5924082408874802E-01
3R_19333280_SNP A G 0.07035 14 185 0.8905 8.8962304527367653E-01
3R_19333831_SNP T G 0.3684 63 108 0.8181 8.3422246314900850E-01
3R_19333878_SNP T C 0.06736 13 180 0.8687 8.6664551622023045E-01
3R_19333903_SNP T G 0.1701 33 161 0.9258 9.2510844517912860E-01
3R_19333915_SNP G T 0.4341 79 103 0.2738 3.2711525115675844E-01
3R_19334192_SNP T C 0.4974 94 95 0.6994 6.9362845625240632E-01
3R_19334219_SNP G T 0.4857 85 90 0.9102 9.0657130712779888E-01
3R_19334228_SNP T A 0.1632 31 159 0.9135 9.1598495242425282E-01
3R_19334233_SNP A C 0.4945 90 92 0.9471 9.4626482024843750E-01
3R_19334243_SNP A G 0.4919 91 94 0.7996 7.9552568281052261E-01
3R_19334244_SNP T C 0.4946 91 93 0.8219 8.1782525620524538E-01
3R_19334270_SNP T G 0.1693 32 157 0.8639 8.6437974284013552E-01
3R_19334413_SNP A C 0.05556 10 170 0.4666 5.0997118060428326E-01
3R_19334475_SNP A G 0.4239 78 106 0.3329 3.3488712061590487E-01
3R_19334825_SNP G C 0.06806 13 178 0.8797 8.7850527035920978E-01
3R_19335184_SNP T C 0.1311 24 159 0.9124 9.2314146193215485E-01
3R_19335316_SNP T A 0.2032 38 149 0.5191 5.0948424836026818E-01
3R_19335337_SNP C G 0.1351 25 160 0.3172 3.0998507678217790E-01
3R_19335340_SNP G T 0.4124 73 104 0.3824 3.8068277758366587E-01
3R_19335425_SNP T C 0.3681 67 115 0.2266 2.1231318684761202E-01
3R_19335463_SNP G C 0.3784 70 115 0.2375 2.2527537547715426E-01
3R_19335468_SNP T G 0.1728 33 158 0.2292 2.8290034958215726E-01
3R_19335528_SNP A G 0.4247 79 107 0.09477 1.2997162339093304E-01
3R_19335553_SNP T G 0.3641 67 117 0.07264 1.1648208787000780E-01
3R_19335677_INS AACTC G 0.05556 10 170 0.292 3.4225569064414596E-01
3R_19335678_INS A ACTCA 0.06145 11 168 0.2938 3.4099682416295685E-01
3R_19335726_SNP G T 0.3333 59 118 0.4201 4.7614798539499326E-01
3R_19335775_SNP T A 0.3812 69 112 0.156 2.0044975675578680E-01
3R_19336113_SNP T C 0.324 58 121 0.7483 7.7757412269578363E-01
3R_19336120_SNP T A 0.3478 64 120 0.0943 1.2900497345784201E-01
3R_19336126_SNP A T 0.3422 64 123 0.07536 1.0798525207753007E-01
3R_19336129_SNP C A 0.3388 62 121 0.08104 1.1315775931254834E-01
3R_19336145_SNP A C 0.2597 47 134 0.3661 3.5260539391108026E-01
3R_19336178_SNP G T 0.06218 12 181 0.9374 9.3696759755211201E-01
3R_19336374_SNP G A 0.343 59 113 0.8684 8.7744387362899656E-01
3R_19336383_INS A ACAACAC 0.1587 30 159 0.5007 4.9231123282920486E-01
3R_19336385_SNP G T 0.1623 31 160 0.4448 4.3792162310740501E-01
3R_19336431_SNP C A 0.2199 42 149 0.2841 3.3241129871093744E-01
3R_19336440_SNP T G 0.2063 39 150 0.5046 5.4540429291469783E-01
3R_19336465_DEL AA A 0.2204 41 145 0.3174 3.6352206354297778E-01
3R_19336471_SNP A C 0.2135 41 151 0.3532 4.0115809645285172E-01
3R_19336627_SNP A G 0.1793 33 151 0.4091 3.9833117634297455E-01
3R_19336834_SNP G T 0.05076 10 187 0.7357 7.3276871188531301E-01
3R_19337056_SNP A G 0.2663 49 135 0.8724 8.6756365502762889E-01
3R_19337150_SNP T A 0.2568 47 136 0.9311 9.2879127557724428E-01
3R_19337384_SNP A T 0.09424 18 173 0.1893 2.3727703072217832E-01
3R_19337447_SNP C T 0.3483 62 116 0.2922 3.4930210930483785E-01
3R_19337717_SNP T C 0.2299 43 144 0.04391 3.8840364218773564E-02
3R_19337917_SNP C T 0.2818 51 130 0.3204 3.6411034832948896E-01
3R_19337918_DEL CTGAGTCCCAGTC C 0.462 79 92 0.8335 8.4563671261860784E-01
3R_19338008_SNP T A 0.4033 73 108 0.5702 6.0626193787005156E-01
3R_19338122_SNP G A 0.08122 16 181 0.5421 5.3783735662722454E-01
3R_19338227_SNP T A 0.373 69 116 0.4561 4.9866857377958407E-01
3R_19338238_SNP A C 0.4348 80 104 0.735 7.5919561787649181E-01
3R_19338263_SNP C T 0.4348 80 104 0.8177 8.3430687805817116E-01
3R_19338311_DEL T TACAAT 0.337 61 120 0.9331 9.4346384181443754E-01
3R_19338319_SNP G T 0.3351 62 123 0.6066 6.4278677986271404E-01
3R_19338364_SNP C G 0.3763 70 116 0.6256 6.5921459844907349E-01
3R_19338491_SNP C T 0.2766 52 136 0.7059 7.0514993578215091E-01
3R_19339007_SNP A G 0.4326 77 101 0.2698 2.5691531937429279E-01
3R_19339025_SNP G A 0.4511 83 101 0.5105 5.0400782328642846E-01
3R_19339422_SNP G A 0.08242 15 167 0.8811 8.7870758038004337E-01
3R_19339476_SNP G A 0.4225 79 108 0.9426 9.4840050526742814E-01
3R_19339560_DEL G GATATG 0.3846 70 112 0.8958 8.9470736314402077E-01
3R_19339701_SNP A C 0.1204 23 168 0.6218 6.1401323385015882E-01
3R_19339764_SNP G A 0.4722 85 95 0.6078 6.0820077154650731E-01
3R_19339878_SNP G A 0.3102 58 129 0.8242 8.2104964153017390E-01
3R_19339906_SNP A T 0.2054 38 147 0.9305 9.2902382007264728E-01
3R_19339921_SNP A T 0.0829 16 177 0.5022 4.9512932715892743E-01
3R_19339955_SNP C T 0.08421 16 174 0.8874 8.8518448653748893E-01
3R_19339994_SNP C G 0.1026 20 175 0.6892 6.8557553897109424E-01
3R_19340001_SNP T G 0.1173 23 173 0.2972 2.9360348087142030E-01
3R_19340051_SNP G A 0.1809 34 154 0.8823 8.9291066189329193E-01
3R_19340059_SNP C A 0.1905 36 153 0.8333 8.4975873280413416E-01
3R_19340071_SNP T C 0.1361 26 165 0.222 2.1239739480053166E-01
3R_19340075_SNP T G 0.1361 26 165 0.1944 1.8585907210298591E-01
3R_19340076_SNP T G 0.1406 27 165 0.2663 2.5727020011081136E-01
3R_19340234_SNP G A 0.3978 72 109 0.5675 6.0594250485751289E-01
3R_19340313_SNP C G 0.1892 35 150 0.7498 7.7345005541360434E-01
3R_19340319_SNP A C 0.2209 38 134 0.6473 6.9102124210657712E-01
3R_19340331_SNP C T 0.2737 49 130 0.6621 6.5014754240161343E-01
3R_19340334_SNP A G 0.2682 48 131 0.6553 6.4307774715443888E-01
3R_19340520_SNP T C 0.1728 33 158 0.5708 5.6248333545896778E-01
3R_19340604_SNP G A 0.2674 50 137 0.5734 6.1263650494642707E-01
3R_19340661_SNP A C 0.1514 28 157 0.2925 3.6098194704340802E-01
3R_19340682_SNP A G 0.3207 59 125 0.3314 3.8190279192586185E-01
3R_19340799_SNP G A 0.06633 13 183 0.3051 2.9876937743091048E-01
3R_19340826_SNP A G 0.3757 68 113 0.07267 6.4216269949510796E-02
3R_19340874_SNP A G 0.1947 37 153 0.4438 4.3576376889817692E-01
3R_19340899_SNP C T 0.456 83 99 0.6073 6.4585742512734279E-01
3R_19340987_SNP T C 0.3476 65 122 0.3795 4.3079112485826077E-01
3R_19341005_SNP G A 0.1611 29 151 0.6124 6.0072063971876499E-01
3R_19341017_SNP A C 0.4088 74 107 0.941 9.3927249566907389E-01
3R_19341026_SNP A G 0.3825 70 113 0.7613 7.5663415782540455E-01
3R_19341056_SNP C T 0.2077 38 145 0.5657 5.5644305936746652E-01
3R_19341062_SNP T C 0.1554 30 163 0.2171 2.1081476107529451E-01
3R_19341131_SNP T C 0.05759 11 180 0.9785 9.8068855547807554E-01
3R_19341217_SNP T C 0.4917 89 92 0.5995 6.3366070673230568E-01
3R_19341223_SNP T A 0.414 77 109 0.7109 7.3842271834434547E-01
3R_19341235_SNP A T 0.4421 84 106 0.9705 9.7349059185216236E-01
3R_19341242_SNP C A 0.413 76 108 0.6499 6.8324608263587328E-01
3R_19341259_SNP G A 0.1875 36 156 0.2784 2.6943430302321814E-01
3R_19341268_SNP A C 0.4595 85 100 0.4564 4.4424844562447618E-01
3R_19341277_SNP T G 0.1872 35 152 0.2609 2.4843008848705594E-01
3R_19341279_SNP G A 0.1875 36 156 0.2784 2.6943430302321814E-01
3R_19341284_SNP G A 0.1842 35 155 0.3056 2.9508576948934950E-01
3R_19341286_SNP T A 0.1885 36 155 0.2473 2.4155661888539670E-01
3R_19341288_SNP C G 0.1875 36 156 0.2784 2.6943430302321814E-01
3R_19341289_SNP T A 0.1915 36 152 0.2657 2.5324336828180993E-01
3R_19341296_SNP C T 0.1809 34 154 0.397 3.8762137375761974E-01
3R_19341304_SNP T G 0.1818 34 153 0.2342 2.2286739900493213E-01
3R_19342504_SNP C T 0.1935 36 150 0.3044 2.9728549824481310E-01
3R_19342507_SNP G T 0.1675 32 159 0.09769 9.3632366056036753E-02
3R_19342515_SNP C T 0.1632 31 159 0.195 1.9162894637832961E-01
3R_19342537_SNP G T 0.1562 30 162 0.1885 1.8630275000431684E-01
3R_19342561_SNP T A 0.05263 10 180 0.866 8.7971458269463698E-01
3R_19342608_SNP G T 0.05291 10 179 0.8081 8.2745718602607410E-01
3R_19342685_INS A AGA 0.3713 62 105 0.2449 3.4263725201829831E-01
3R_19342722_SNP C A 0.324 58 121 0.4761 5.1931765123040141E-01
3R_19342754_SNP G C 0.2389 43 137 0.4288 4.7565764929590493E-01
3R_19342760_SNP C A 0.06316 12 178 0.8641 8.6187227511263731E-01
3R_19342762_SNP G A 0.2459 45 138 0.5149 5.5785891061893123E-01
3R_19342809_SNP C T 0.2514 45 134 0.593 6.2948103508968045E-01
3R_19342867_SNP A G 0.1774 33 153 0.9587 9.6258687234619356E-01
3R_19342874_SNP T G 0.1326 24 157 0.7517 7.4333339012766075E-01
3R_19342916_SNP A C 0.1152 22 169 0.4354 4.2526335625919975E-01
3R_19342923_SNP G T 0.4167 75 105 0.9748 9.7719570583898085E-01
3R_19342927_SNP A G 0.2458 44 135 0.5649 6.0580211162867692E-01
3R_19342930_SNP T A 0.0733 14 177 0.9043 9.0233916404663439E-01
3R_19342983_SNP A T 0.1117 20 159 0.8619 8.7505155568876225E-01
3R_19343051_SNP C A 0.2527 46 136 0.2597 3.1291533054844467E-01
3R_19343090_SNP G A 0.257 46 133 0.2055 2.5323352923072517E-01
3R_19343096_DEL A ACCACGCAATAA 0.1615 31 161 0.6959 6.9379100892817958E-01
3R_19343148_SNP T A 0.05291 10 179 0.3221 3.1439731636777701E-01
3R_19343190_SNP T G 0.2597 47 134 0.1859 2.3672049226942771E-01
3R_19343246_INS A AGAAGGCACA 0.2439 40 124 0.05757 9.4442097556607374E-02
3R_19343254_SNP C G 0.0582 11 178 0.9172 9.1743261851431301E-01
3R_19343558_SNP T C 0.1713 31 150 0.3448 4.0784042602072312E-01
3R_19343579_SNP T C 0.07772 15 178 0.9699 9.6943331994027371E-01
3R_19343594_SNP G C 0.385 72 115 0.195 1.8291670963641637E-01
3R_19343745_INS T TAT 0.3081 53 119 0.08422 1.2290822212352281E-01
3R_19343756_SNP A G 0.2842 52 131 0.123 1.6593815373368193E-01
3R_19343779_SNP A G 0.2582 47 135 0.1126 1.5290301062783496E-01
3R_19343809_SNP A G 0.2514 45 134 0.1416 1.8132498653629681E-01
3R_19343983_SNP G C 0.224 41 142 0.03306 2.7649749423484828E-02
3R_19344020_SNP T C 0.2011 36 143 0.06755 9.3936595822360025E-02
3R_19344022_SNP A G 0.2044 37 144 0.05034 7.3517190596758611E-02
3R_19344037_SNP C T 0.2 36 144 0.05938 8.3940608676640216E-02
3R_19344046_SNP T A 0.2022 36 142 0.01147 2.2041669001953607E-02
3R_19344144_SNP G A 0.3855 69 110 0.1435 1.8408921891156682E-01
3R_19344169_SNP T C 0.3279 60 123 0.2241 2.0924422775356488E-01
3R_19344244_SNP T G 0.3065 57 129 0.1608 1.5002853798568816E-01
3R_19344349_SNP T C 0.05528 11 188 0.9706 9.7039868637086557E-01
3R_19344643_SNP T C 0.1211 23 167 0.954 9.5329715573085128E-01
3R_19344815_SNP A C 0.2717 50 134 0.9406 9.4598504318151710E-01
3R_19344900_SNP T C 0.456 83 99 0.1272 1.7288699626471815E-01
3R_19344902_SNP C T 0.462 85 99 0.1565 2.0487142767199251E-01
3R_19344924_SNP G T 0.4565 84 100 0.1957 2.5023749140903828E-01
3R_19344952_SNP T A 0.4918 90 93 0.4045 4.5556496242856814E-01
3R_19345002_SNP C G 0.2158 41 149 0.2114 2.0773358907133854E-01
3R_19345009_SNP C T 0.4972 90 91 0.2431 2.9335223892020723E-01
3R_19345010_SNP C T 0.4607 82 96 0.1818 2.2671376057132187E-01
3R_19345040_SNP A G 0.2105 40 150 0.2272 2.2178509953049030E-01
3R_19345191_SNP T A 0.4286 78 104 0.3587 3.5198747803455221E-01
3R_19345268_SNP C G 0.1711 32 155 0.5269 5.7663285278498289E-01
3R_19345346_SNP A G 0.246 46 141 0.6797 6.7138147515488900E-01
3R_19345374_SNP A G 0.1026 20 175 0.2224 2.7075910433059214E-01
3R_19345439_SNP A G 0.07653 15 181 0.4702 4.6344732532355837E-01
3R_19345473_SNP A G 0.4737 81 90 0.8112 8.2637488915522750E-01
3R_19345539_SNP A T 0.3333 62 124 0.5757 5.6617569845452942E-01
3R_19345565_SNP G A 0.3587 66 118 0.7377 7.3300358766790441E-01
3R_19345572_SNP A C 0.1436 27 161 0.529 5.2315433912116216E-01
3R_19345592_SNP T A 0.05208 10 182 0.8251 8.2299600020819019E-01
3R_19345613_SNP C T 0.3736 68 114 0.2953 2.8480818389307672E-01
3R_19345658_SNP C G 0.2169 41 148 0.9863 9.8600921727100621E-01
3R_19345687_SNP A G 0.3146 56 122 0.1882 1.7636014109109788E-01
3R_19345823_SNP G A 0.4802 85 92 0.4464 4.3136573249625887E-01
3R_19345859_SNP A G 0.127 24 165 0.4145 4.0317469683862894E-01
3R_19345922_SNP T G 0.4286 75 100 0.8282 8.4582417116745479E-01
3R_19345927_SNP G A 0.4663 83 95 0.6307 6.5989709635720506E-01
3R_19346047_SNP G A 0.1778 32 148 0.3453 3.2836874671431215E-01
3R_19346063_SNP T G 0.1844 33 146 0.2267 2.1269116411108735E-01
3R_19346098_SNP T C 0.3443 63 120 0.7128 7.4069072053312413E-01
3R_19346198_SNP T A 0.3297 60 122 0.3962 4.4115612251845859E-01
3R_19346244_SNP A C 0.1989 37 149 0.4762 5.2070618201470076E-01
3R_19346287_SNP T C 0.2139 40 147 0.5406 5.8204383136758664E-01
3R_19346426_SNP A G 0.05208 10 182 0.8283 8.2674737934310238E-01
3R_19346470_SNP G C 0.05181 10 183 0.8025 7.9895956663212964E-01
3R_19346566_SNP C T 0.4651 80 92 0.8202 8.3734991786036339E-01
3R_19346611_SNP T C 0.4831 86 92 0.6454 6.8526200147934779E-01
3R_19346652_SNP C T 0.1257 24 167 0.6062 6.4785988528615768E-01
3R_19346701_SNP A C 0.3497 64 119 0.9086 9.0676370043304455E-01
3R_19346749_SNP A G 0.3908 68 106 0.9304 9.3652606467045507E-01
3R_19346789_SNP T C 0.3656 68 118 0.8195 8.1717939960142938E-01
3R_19346823_SNP T G 0.07812 15 177 0.3849 3.8335076379522026E-01
3R_19346967_SNP T G 0.4231 77 105 0.9025 9.1352440521890177E-01
3R_19346973_SNP G C 0.4278 77 103 0.5901 6.2652141331997946E-01
3R_19347031_SNP A G 0.0582 11 178 0.6336 6.2724892696293966E-01
3R_19347063_SNP G T 0.3636 64 112 0.497 5.3717271529607125E-01
3R_19347182_SNP G A 0.221 40 141 0.2291 2.1435024619692244E-01
3R_19347205_SNP A G 0.1497 28 159 0.6578 6.4932986911427082E-01
3R_19347252_SNP A G 0.2849 53 133 0.2408 2.2865861229000473E-01
3R_19347339_SNP A T 0.2678 49 134 0.6186 6.1127000174058965E-01
3R_19347346_SNP T G 0.2432 45 140 0.4348 4.2239036197570801E-01
3R_19347376_SNP G A 0.3022 55 127 0.3973 4.3855671154423004E-01
3R_19347802_SNP C T 0.0625 12 180 0.7503 7.4840203299967278E-01
3R_19347805_SNP T C 0.05236 10 181 0.3789 3.7759423396050185E-01
3R_19347807_SNP G T 0.07292 14 178 0.7179 7.1572507457261514E-01
3R_19347857_SNP A C 0.1833 33 147 0.8027 8.2027561409687910E-01
3R_19347893_SNP A C 0.06383 12 176 0.4815 4.7494199169551432E-01
3R_19348132_SNP G A 0.07303 13 165 0.7608 7.4960062893168433E-01
3R_19348172_SNP G A 0.1497 25 142 0.8771 8.8669717475302456E-01
3R_19348175_SNP C A 0.1386 23 143 0.8268 8.4014393949394928E-01
3R_19348235_SNP C T 0.2988 49 115 0.356 3.9492124445589560E-01
3R_19348469_SNP A T 0.2706 46 124 0.98 9.8222642537701810E-01
3R_19348601_SNP A C 0.1385 27 168 0.7264 7.2241732879686782E-01
3R_19348893_SNP A G 0.3591 65 116 0.9056 9.0303881951840004E-01
3R_19349016_SNP T A 0.0603 12 187 0.6978 6.9656691364502743E-01
3R_19349166_SNP G A 0.4917 89 92 0.8917 8.8762660387322501E-01
3R_19349697_SNP A G 0.3405 63 122 0.7987 7.9463451500090276E-01
3R_19349727_SNP T C 0.3626 66 116 0.667 6.6369301813364956E-01
3R_19349760_SNP C T 0.3169 58 125 0.7255 7.1850225635864096E-01
3R_19349826_SNP C T 0.3681 67 115 0.9031 9.0075255974275814E-01
3R_19349847_SNP T C 0.3838 71 114 0.887 8.9769330203284614E-01
3R_19349873_SNP T G 0.3661 67 116 0.8436 8.4057701967904275E-01
3R_19349898_SNP T G 0.3189 59 126 0.7533 7.4849466338712034E-01
3R_19349961_SNP G T 0.3825 70 113 0.8941 9.0479818647308208E-01
3R_19349982_SNP T C 0.3716 68 115 0.8122 8.3094290998182596E-01
3R_19350036_SNP G A 0.3169 58 125 0.9466 9.4513988944790783E-01
3R_19350045_SNP G A 0.3716 68 115 0.6661 6.5869111749612919E-01
3R_19350081_SNP G A 0.3757 68 113 0.9661 9.6936069862645047E-01
3R_19350141_SNP T C 0.3838 71 114 0.7553 7.8307657829296795E-01
3R_19350144_SNP T C 0.3298 62 126 0.9515 9.5074220924240749E-01
3R_19350177_SNP T G 0.3243 60 125 0.9982 9.9816978049772742E-01
3R_19350252_SNP A G 0.385 72 115 0.7565 7.8119564525022667E-01
3R_19350357_SNP A C 0.4892 91 95 0.5066 5.5260790281369920E-01
3R_19350655_SNP C T 0.3027 56 129 0.8706 8.6794621172218589E-01
3R_19350914_SNP G T 0.2295 42 141 0.8067 8.0218596376599982E-01
3R_19351653_SNP G C 0.1902 35 149 0.9789 9.7853429396214719E-01
3R_19351722_SNP G T 0.06154 12 183 0.544 5.3970647426471063E-01
3R_19351890_SNP T A 0.06091 12 185 0.6343 6.3023303758703741E-01
3R_19352001_SNP T C 0.1211 23 167 0.8688 8.6739825458357256E-01
3R_19352013_SNP C A 0.1198 23 169 0.5471 5.9185033105463880E-01
3R_19352120_SNP A G 0.07107 14 183 0.386 3.8007675804997321E-01
3R_19352122_SNP A T 0.06186 12 182 0.4714 4.6435638486674125E-01
3R_19352267_INS AA A 0.08333 16 176 0.96 9.5983290080128492E-01
3R_19352316_DEL C GG 0.08333 16 176 0.4867 4.7786521153440031E-01
3R_19352361_SNP A G 0.06283 12 179 0.6366 6.2920065168750239E-01
3R_19352363_SNP T C 0.07937 15 174 0.8504 8.4811738146713778E-01
3R_19352366_SNP G C 0.08377 16 175 0.4919 4.8223587641835375E-01
3R_19352381_SNP G C 0.1383 26 162 0.716 7.1171780574286170E-01
3R_19352417_SNP G A 0.1686 29 143 0.9579 9.6301586443014797E-01
3R_19352661_SNP A G 0.1895 36 154 0.7637 7.5862035104078462E-01
3R_19352759_INS ATGA A 0.4407 78 99 0.9553 9.5445418519885883E-01
3R_19352811_SNP A C 0.3189 59 126 0.6276 6.2061017200947710E-01
3R_19353158_SNP C T 0.427 79 106 0.6843 6.7773166028389431E-01
3R_19353234_DEL G GG 0.06417 12 175 0.7158 7.4291620221672416E-01
3R_19353341_SNP G C 0.07407 14 175 0.7688 7.9587623820781916E-01
3R_19353366_DEL T TATACTTATCCTCT 0.07568 14 171 0.1378 1.3153472507533703E-01
3R_19353465_SNP T G 0.06283 12 179 0.8261 8.4365823452744892E-01
3R_19353469_SNP A G 0.1648 30 152 0.3481 4.0208056544378590E-01
3R_19353486_SNP T C 0.06283 12 179 0.8261 8.4365823452744892E-01
3R_19353497_SNP C T 0.2582 47 135 0.5121 4.9864089802526357E-01
3R_19353700_SNP T C 0.06316 12 178 0.7211 7.4800168895192520E-01
3R_19353712_SNP C G 0.1505 28 158 0.8149 8.1259662483447015E-01
3R_19353746_SNP T G 0.5 93 93 0.4694 4.6989715731863468E-01
3R_19353749_SNP C T 0.4837 89 95 0.419 4.1279498479130705E-01
3R_19353824_SNP T C 0.4892 91 95 0.6271 6.2038357574533998E-01
3R_19353870_SNP T A 0.2818 51 130 0.09193 8.3366479341635213E-02
3R_19353871_SNP A T 0.2818 51 130 0.09193 8.3366216171121610E-02
3R_19353879_SNP T A 0.4972 90 91 0.5642 5.5370508073562885E-01
3R_19353908_SNP T A 0.4649 86 99 0.5489 5.3855517847170786E-01
3R_19353941_SNP T C 0.0884 16 165 0.1126 1.0984640565615345E-01
3R_19353953_SNP T C 0.1596 30 158 0.2736 2.6707594667031354E-01
3R_19353955_SNP T C 0.2376 43 138 0.4575 5.0815850472112922E-01
3R_19354028_DEL C CTTCACTTCACCCCATAAAACAATAGAACCGCGAGGT 0.05699 11 182 0.1763 1.8001005500640199E-01
3R_19354061_SNP T A 0.2609 42 119 0.4884 4.7077972865889617E-01
3R_19354066_SNP A T 0.06218 12 181 0.9449 9.4474706868197955E-01
3R_19354075_SNP G T 0.4581 82 97 0.212 1.9479315658961094E-01
3R_19354181_SNP T C 0.1497 28 159 0.1863 1.7544589954300782E-01
3R_19354182_SNP T G 0.1543 29 159 0.2377 2.2660637224413682E-01
3R_19354207_SNP A T 0.1702 32 156 0.1431 1.8134701223848249E-01
3R_19354274_SNP A G 0.1615 31 161 0.6611 6.5814091113280138E-01
3R_19354461_SNP A G 0.3708 66 112 0.09334 1.2686606389134136E-01
3R_19354496_SNP T C 0.1632 31 159 0.09065 8.2958070690711955E-02
3R_19354537_SNP T C 0.08995 17 172 0.9539 9.5856385035829361E-01
3R_19354723_SNP A G 0.06842 13 177 0.9181 9.2671219874329802E-01
3R_19354748_SNP T A 0.3155 59 128 0.754 7.4549141000009533E-01
3R_19354773_SNP T C 0.2842 54 136 0.4593 4.5022161771867020E-01
3R_19354820_SNP T G 0.06316 12 178 0.8358 8.5223418109174154E-01
3R_19354970_INS TTA T 0.08021 15 172 0.378 3.6884467611425920E-01
3R_19354977_DEL T TT 0.1793 33 151 0.7591 7.5938962388925757E-01
3R_19354993_SNP G A 0.2063 39 150 0.6837 6.8187939949815057E-01
3R_19355033_SNP T G 0.2021 38 150 0.6967 6.9506941991096394E-01
3R_19355044_SNP A G 0.291 55 134 0.626 6.1921301857934385E-01
3R_19355208_SNP T C 0.3132 57 125 0.8538 8.4886011266402916E-01
3R_19355231_SNP A T 0.2128 40 148 0.9877 9.8764205141371542E-01
3R_19355316_SNP T A 0.2802 51 131 0.6159 6.0420513082907989E-01
3R_19355323_SNP A T 0.2919 54 131 0.6347 6.2548853576610841E-01
3R_19355354_SNP G A 0.06915 13 175 0.1037 9.7074930870765130E-02
3R_19355368_SNP A C 0.2097 39 147 0.9395 9.3874290896253465E-01
3R_19355396_SNP T A 0.1934 35 146 0.7029 7.0137568400519967E-01
3R_19355404_SNP A T 0.06915 13 175 0.2012 1.9335181503108223E-01
3R_19355436_SNP T C 0.3702 67 114 0.911 9.0698839404356568E-01
3R_19355508_SNP A G 0.2979 56 132 0.2866 2.7909916060652395E-01
3R_19355565_SNP A T 0.3967 73 111 0.4586 4.5096693110836028E-01
3R_19355613_SNP T C 0.2698 51 138 0.9488 9.4896776647994285E-01
3R_19355619_SNP G C 0.05789 11 179 0.8129 8.3136731324966473E-01
3R_19355632_SNP T G 0.2447 46 142 0.9064 9.0412490394837541E-01
3R_19355664_SNP A G 0.2406 45 142 0.9586 9.5737108723042530E-01
3R_19355752_INS GAG G 0.07487 14 173 0.6311 6.6410066959091585E-01
3R_19355784_DEL A ACGGGTCGGAAAA 0.2151 40 146 0.6247 6.2143972402221448E-01
3R_19355799_SNP T G 0.06283 12 179 0.8261 8.4365823452744892E-01
3R_19355835_SNP C G 0.3934 72 111 0.05786 8.9221539952621609E-02
3R_19356237_SNP A G 0.2595 48 137 0.1324 1.9344052301812353E-01
3R_19356254_SNP G A 0.08947 17 173 0.4965 5.4105788688234058E-01
3R_19356258_SNP G A 0.07254 14 179 0.9912 9.9105369259483644E-01
3R_19356322_SNP T C 0.1192 23 170 0.4768 4.6966314833761014E-01
3R_19356381_SNP A C 0.3956 72 110 0.605 6.3671198164214948E-01
3R_19356443_SNP T A 0.4751 86 95 0.07294 1.0406955347975444E-01
3R_19356475_SNP C T 0.4972 90 91 0.176 2.1830333075066755E-01
3R_19356478_SNP G A 0.1111 22 176 0.4187 4.1439012114250973E-01
3R_19356517_SNP C T 0.2652 48 133 0.9788 9.7846875088296370E-01
3R_19356627_SNP T A 0.3462 63 119 0.7481 7.7525988431639348E-01
3R_19356673_INS TT T 0.224 41 142 0.1606 1.4879288285810588E-01
3R_19356813_SNP T A 0.4641 84 97 0.4808 5.1763019853414838E-01
3R_19356833_SNP G T 0.3407 62 120 0.7389 7.3328971047105473E-01
3R_19356850_SNP A G 0.2865 53 132 0.6169 6.4782546403914720E-01
3R_19356881_SNP G A 0.2246 42 145 0.8856 8.8234709951919654E-01
3R_19356905_INS G GG 0.2935 54 130 0.4893 5.2713153135857260E-01
3R_19356924_SNP G T 0.2951 54 129 0.5512 5.8506142815017337E-01
3R_19356952_SNP T G 0.4615 84 98 0.5817 6.1460107822175436E-01
3R_19356964_SNP A G 0.1571 30 161 0.6087 6.0170084124987067E-01
3R_19356969_SNP G T 0.1587 30 159 0.6052 5.9729537837700941E-01
3R_19356982_SNP C G 0.3111 56 124 0.5842 5.7150606574352258E-01
3R_19356983_DEL TCAACT T 0.3111 56 124 0.5423 5.2906997728446492E-01
3R_19357013_SNP A T 0.2054 38 147 0.5011 4.9391613451851069E-01
3R_19357039_SNP G T 0.06878 13 176 0.5543 5.5132242137738285E-01
3R_19357053_DEL C CTC 0.1093 20 163 0.5477 5.4674484738901863E-01
3R_19357059_SNP C T 0.06842 13 177 0.5404 5.3777006709536002E-01
3R_19357066_SNP T C 0.4602 81 95 0.4559 5.0569656981848876E-01
3R_19357082_SNP A G 0.09036 15 151 0.9033 9.1432080615038169E-01
3R_19357084_SNP G A 0.4318 76 100 0.8099 8.2933485286929787E-01
3R_19357116_SNP A T 0.3204 58 123 0.4493 4.3517103905245302E-01
3R_19357118_SNP A T 0.07772 15 178 0.6546 6.5279790107622038E-01
3R_19357144_SNP T A 0.3956 72 110 0.2875 2.7031477674244087E-01
3R_19357148_SNP A T 0.08466 16 173 0.9908 9.9170260196195903E-01
3R_19357158_SNP C T 0.2581 48 138 0.3889 3.8215110430244970E-01
3R_19357209_SNP A G 0.09574 18 170 0.3653 3.5691601789777638E-01
3R_19357212_INS TGAAAATATAT T 0.0663 12 169 0.0713 6.3312352701140245E-02
3R_19357223_SNP T A 0.07292 14 178 0.7339 7.3196486539149275E-01
3R_19357320_SNP A G 0.06486 12 173 0.3246 3.7666313294051279E-01
3R_19357354_SNP A C 0.1429 27 162 0.3078 2.9819873346888681E-01
3R_19357425_SNP G T 0.4096 68 98 0.5628 5.4946174393859593E-01
3R_19357427_SNP T G 0.1477 26 150 0.516 5.6279055752523721E-01
3R_19357432_SNP T G 0.3295 57 116 0.2927 3.4669036801927322E-01
3R_19357436_SNP G A 0.1489 28 160 0.43 4.2325911158710328E-01
3R_19357438_SNP T A 0.1452 27 159 0.6498 6.4869549909421531E-01
3R_19357441_SNP T C 0.2363 43 139 0.976 9.7840824793357606E-01
3R_19357455_SNP T G 0.15 27 153 0.905 9.1374668035607542E-01
3R_19357491_SNP T C 0.06952 13 174 0.2849 2.8104223143867646E-01
3R_19357501_SNP A G 0.3043 56 128 0.627 6.2166149479382526E-01
3R_19357653_SNP A G 0.1458 28 164 0.6986 6.9308142467369760E-01
3R_19357660_INS GG G 0.411 67 96 0.6849 6.8140290638028045E-01
3R_19358058_SNP T G 0.05208 10 182 0.3547 3.4795217002253520E-01
3R_19358092_SNP T G 0.05076 10 187 0.5068 5.0273452592565793E-01
3R_19358144_SNP T C 0.07732 15 179 0.9541 9.5343096082189283E-01
3R_19358223_SNP A T 0.107 20 167 0.6481 6.3918574551094842E-01
3R_19358322_DEL T TTT 0.4551 76 91 0.5624 6.1018276282685568E-01
3R_19358349_DEL C CTC 0.2967 54 128 0.9599 9.5919690602035568E-01
3R_19358353_SNP A G 0.08947 17 173 0.68 6.7260266993441331E-01
3R_19358394_SNP A T 0.4775 85 93 0.7076 7.3115685454225043E-01
3R_19358453_DEL T TAGCGGT 0.06667 13 182 0.2642 2.5586232960790556E-01
3R_19358462_SNP C A 0.4182 69 96 0.8944 9.0127200782444894E-01
3R_19358464_SNP G A 0.4556 77 92 0.4756 5.1004660104261046E-01
3R_19358494_INS AA A 0.07059 12 158 0.6036 6.3528989233946120E-01
3R_19358498_SNP A T 0.4699 78 88 0.3157 2.8849512914117592E-01
3R_19358505_SNP A G 0.1215 22 159 0.5995 5.8645086216947662E-01
3R_19358514_INS TAAATAA T 0.4588 78 92 0.3711 3.4945535709384223E-01
3R_19358518_SNP A C 0.3865 63 100 0.9356 9.3225098707836485E-01
3R_19358526_SNP T A 0.06011 11 172 0.5775 5.6865762372158457E-01
3R_19358531_SNP C T 0.4096 68 98 0.5123 5.4248613205068974E-01
3R_19358567_SNP C A 0.3425 62 119 0.6018 5.9167352425150410E-01
3R_19358592_SNP G C 0.4451 77 96 0.3832 4.1680253236175535E-01
3R_19358594_SNP T A 0.08421 16 174 0.1303 1.2093013186633139E-01
3R_19358599_SNP A G 0.4598 80 94 0.6064 6.3458339193028979E-01
3R_19358630_INS A AA 0.3478 64 120 0.4192 4.6342300620624044E-01
3R_19358632_SNP T C 0.3552 65 118 0.3892 4.3550647646705287E-01
3R_19358636_SNP T C 0.3568 66 119 0.3252 3.1344054346042027E-01
3R_19358675_SNP A C 0.08421 16 174 0.9186 9.2671360966799154E-01
3R_19358694_SNP T C 0.06701 13 181 0.08211 7.7232023771750452E-02
3R_19358705_SNP T A 0.07937 15 174 0.814 8.3277776775758827E-01
3R_19358722_SNP C T 0.4494 80 98 0.8168 8.3443913568142747E-01
3R_19358723_SNP A T 0.06736 13 180 0.08619 8.1999180210915665E-02
3R_19358724_DEL GTAAAATAATA G 0.3622 67 118 0.6066 6.4266165624798166E-01
3R_19358745_SNP C G 0.06771 13 179 0.09065 8.7574653147433290E-02
3R_19358757_SNP A T 0.06736 13 180 0.08619 8.1999180210915665E-02
3R_19358780_SNP G A 0.453 82 99 0.6121 6.5153634444110209E-01
3R_19358786_SNP C T 0.4581 82 97 0.6304 6.6657108162248269E-01
3R_19358801_SNP G T 0.4659 82 94 0.494 5.4510516842230927E-01
3R_19359069_SNP C T 0.05625 9 151 0.6164 6.2353241462378406E-01
3R_19359624_SNP T A 0.2083 35 133 0.2522 2.3704303124741488E-01
3R_19359729_SNP C A 0.09202 15 148 0.08446 7.8863695036842388E-02
3R_19359732_SNP C T 0.1617 27 140 0.09813 7.9243774675246917E-02
3R_19360051_SNP A C 0.06111 11 169 0.8913 8.8866683783860267E-01
3R_19360060_SNP T A 0.05978 11 173 0.9124 9.0997065143218692E-01
3R_19360061_SNP G A 0.05946 11 174 0.9241 9.2204879118174909E-01
3R_19360242_SNP T C 0.1235 20 142 0.9708 9.7412928750326622E-01
3R_19360521_SNP C G 0.2429 43 134 0.5214 5.1756221865953755E-01
3R_19360524_SNP C T 0.2386 42 134 0.7313 7.2687715248474716E-01
3R_19360525_SNP T A 0.2429 43 134 0.7235 7.1969748224845465E-01
3R_19360574_SNP C T 0.07368 14 176 0.9455 9.5098750186910463E-01
3R_19360610_SNP A C 0.07407 14 175 0.8805 8.9239121506517294E-01
3R_19360746_SNP G A 0.1189 22 163 0.3916 4.4216409883372421E-01
3R_19360771_SNP A C 0.1022 19 167 0.7006 7.3058948349467201E-01
3R_19360794_SNP C A 0.2179 39 140 0.8775 8.7437699656262424E-01
3R_19360842_SNP A T 0.08854 17 175 0.937 9.4355924077799269E-01
3R_19360927_SNP T C 0.1117 21 167 0.7416 7.6712930318121286E-01
3R_19360957_SNP T C 0.09574 18 170 0.8668 8.8006491901687189E-01
3R_19361102_SNP G T 0.06915 13 175 0.5659 6.0511849230724746E-01
3R_19361120_SNP C T 0.05128 10 185 0.7359 7.3295681744016283E-01
3R_19361143_SNP T C 0.05641 11 184 0.3941 3.9156714829797634E-01
3R_19361203_SNP A T 0.1559 29 157 0.7765 7.9818999356162645E-01
3R_19361263_SNP C T 0.3278 59 121 0.7441 7.4086198084843824E-01
3R_19361296_SNP G T 0.324 58 121 0.6724 6.6805164567179010E-01
3R_19361831_SNP C T 0.0829 16 177 0.696 6.9245160753028423E-01
3R_19361864_SNP T C 0.1164 22 167 0.309 3.0407856343204465E-01
3R_19361890_SNP A G 0.117 22 166 0.3284 3.8433808444471429E-01
3R_19361935_SNP A T 0.1005 19 170 0.6984 6.9488937136504125E-01
3R_19361959_SNP T A 0.1 19 171 0.7158 7.1252088855752538E-01
3R_19362046_SNP T A 0.1899 34 145 0.613 6.4868774321136002E-01
3R_19362174_SNP T A 0.08947 17 173 0.7347 7.6097891783324467E-01
3R_19362186_SNP T A 0.1011 19 169 0.9081 9.1734849946185182E-01
3R_19362225_SNP T G 0.06186 12 182 0.3107 3.6251009366656073E-01
3R_19362274_SNP G A 0.105 19 162 0.7624 7.8520127341477108E-01
3R_19362330_SNP A G 0.2159 38 138 0.631 6.6428398960923296E-01
3R_19362354_SNP C G 0.1105 20 161 0.7417 7.6673944039379760E-01
3R_19362404_SNP A G 0.3239 57 119 0.2462 2.2882073852430562E-01
3R_19362412_SNP A G 0.4144 75 106 0.4485 4.3361717114975395E-01
3R_19362413_SNP T C 0.1658 31 156 0.5648 5.5653236257701089E-01
3R_19362518_SNP C A 0.4833 87 93 0.434 4.1948894656974600E-01
3R_19362526_SNP C T 0.06091 12 185 0.7695 7.6769197993832472E-01
3R_19362531_SNP T A 0.3842 68 109 0.911 9.1894428478432799E-01
3R_19362596_SNP T C 0.3641 67 117 0.3736 4.2567584202422171E-01
3R_19362633_SNP T G 0.08152 15 169 0.6696 7.0116704937737528E-01
3R_19362639_SNP C T 0.4831 86 92 0.5742 5.6219493513421437E-01
3R_19362641_SNP T C 0.4859 86 91 0.538 5.2562633178184215E-01
3R_19362657_SNP C T 0.4915 87 90 0.5115 5.0072975639393769E-01
3R_19362700_SNP G A 0.07254 14 179 0.981 9.8066174960983632E-01
3R_19362708_SNP C A 0.1215 22 159 0.414 4.5675905818529627E-01
3R_19362717_SNP A G 0.06667 13 182 0.4967 5.4188959124686376E-01
3R_19362721_SNP A T 0.05236 10 181 0.4981 5.4437202894341630E-01
3R_19362952_SNP A G 0.2637 48 134 0.6681 6.5998796430443196E-01
3R_19362971_SNP A G 0.05102 10 186 0.9357 9.4251254898441594E-01
3R_19363116_SNP A T 0.1582 31 165 0.4653 4.5912941759023851E-01
3R_19363166_SNP C T 0.1702 32 156 0.3373 3.2994517668752443E-01
3R_19363247_SNP A G 0.07527 14 172 0.4052 4.5318301004225148E-01
3R_19363331_SNP A G 0.1444 27 160 0.831 8.4849350977367077E-01
3R_19363354_SNP C T 0.1658 31 156 0.2835 2.7538886412815766E-01
3R_19363370_SNP G C 0.2079 37 141 0.6183 6.5356562876447755E-01
3R_19363418_SNP A G 0.4324 80 105 0.2402 2.3803313928519110E-01
3R_19363421_SNP A G 0.1215 22 159 0.8448 8.5999478147805186E-01
3R_19363433_SNP T C 0.2778 50 130 0.3458 3.3841256362291727E-01
3R_19363442_SNP C T 0.4469 80 99 0.2033 2.6035099157361807E-01
3R_19363477_SNP T C 0.08466 16 173 0.9336 9.4131487476314690E-01
3R_19363748_SNP C G 0.07653 15 181 0.9204 9.1994643942843035E-01
3R_19363820_SNP T A 0.2634 49 137 0.3254 3.1831776077285956E-01
3R_19363832_SNP C T 0.1211 23 167 0.04342 3.8980217311674940E-02
3R_19363892_SNP G A 0.107 20 167 0.1817 1.7622297430891865E-01
3R_19363933_SNP G A 0.3132 57 125 0.345 3.3028432387410556E-01
3R_19363958_SNP T A 0.1326 24 157 0.1658 1.5681419091837456E-01
3R_19363986_SNP A C 0.4973 91 92 0.08068 7.8086161979693716E-02
3R_19364016_SNP C T 0.4973 91 92 0.1082 1.0506416058111179E-01
3R_19364025_SNP G T 0.5 91 91 0.09731 9.8568159254749266E-02
3R_19364027_SNP C T 0.4973 91 92 0.1066 1.0336696427244940E-01
3R_19364042_SNP A G 0.3764 67 111 0.2529 3.1221977492215369E-01
3R_19364064_SNP G A 0.3933 70 108 0.2676 3.3479421209168392E-01
3R_19364374_SNP C G 0.06771 13 179 0.943 9.4186887479464476E-01
3R_19364418_SNP A G 0.06452 12 174 0.701 7.3001071672777074E-01
3R_19364429_SNP G A 0.1277 24 164 0.09467 8.8351883169224155E-02
3R_19364480_SNP C T 0.4348 80 104 0.5629 6.0160410258141972E-01
3R_19364521_SNP A C 0.2147 41 150 0.5955 6.3229054269153040E-01
3R_19364594_SNP C G 0.1864 33 144 0.6596 6.9140507169403642E-01
3R_19364727_SNP T C 0.3135 58 127 0.8752 8.8682230565950149E-01
3R_19364736_SNP A C 0.2747 50 132 0.7062 7.3543347886143451E-01
3R_19364753_SNP G T 0.2944 53 127 0.5849 6.2024907501603854E-01
3R_19364759_SNP T G 0.2983 54 127 0.4273 4.7291095586000154E-01
3R_19364828_SNP G T 0.3408 61 118 0.7075 7.0108088053539863E-01
3R_19364833_SNP G A 0.3371 60 118 0.7802 7.7523296606349823E-01
3R_19364840_SNP C A 0.1326 24 157 0.05956 5.4676476221687587E-02
3R_19364859_SNP G T 0.3146 56 122 0.1568 1.4908949921381820E-01
3R_19364864_DEL T TTC 0.1236 22 156 0.1217 1.1327836643983269E-01
3R_19364904_SNP G A 0.107 20 167 0.7241 7.2067599820686201E-01
3R_19364908_SNP G A 0.107 20 167 0.7241 7.2067599820686201E-01
3R_19364912_SNP C T 0.2712 48 129 0.3274 3.0798505848064539E-01
3R_19364938_SNP G T 0.1005 19 170 0.5962 6.3380444364203958E-01
3R_19364939_SNP C T 0.2865 51 127 0.5918 5.8060718654229471E-01
3R_19364950_SNP G A 0.06283 12 179 0.9902 9.8999367753480316E-01
3R_19364957_SNP C G 0.1429 26 156 0.1336 1.2489755247179835E-01
3R_19364995_SNP C A 0.2793 50 129 0.2873 2.7321260592284802E-01
3R_19365138_SNP C T 0.1429 27 162 0.6455 6.3976254501053775E-01
3R_19365186_SNP G T 0.1481 28 161 0.8221 8.2196594165609538E-01
3R_19365190_SNP G T 0.2446 45 139 0.2226 2.7264998479303693E-01
3R_19365278_SNP T C 0.06989 13 173 0.4447 4.9059734781362208E-01
3R_19365307_SNP A T 0.2571 45 130 0.5242 5.1133867104187813E-01
3R_19365308_SNP C T 0.2722 49 131 0.687 6.7892565061698829E-01
3R_19365476_SNP G A 0.3616 64 113 0.9183 9.1585071098872894E-01
3R_19365491_SNP T G 0.4886 86 90 0.7352 7.2975746664869012E-01
3R_19365505_SNP A G 0.392 69 107 0.6792 6.6917374666000184E-01
3R_19365790_SNP A T 0.3516 64 118 0.5622 5.5343128706451195E-01
3R_19365791_SNP G T 0.4451 81 101 0.4648 5.0598238712311128E-01
3R_19365803_SNP C T 0.4222 76 104 0.1789 1.7325832798497853E-01
3R_19366057_SNP T C 0.427 79 106 0.2143 2.1389014568600773E-01
3R_19366075_SNP C T 0.1053 20 170 0.2763 2.7088048484338634E-01
3R_19366082_SNP A C 0.4144 75 106 0.11 1.0690601321999271E-01
3R_19366107_SNP C A 0.4078 73 106 0.1787 1.6738612587162116E-01
3R_19366115_SNP G A 0.1053 20 170 0.2252 2.1874830662753320E-01
3R_19366315_SNP C G 0.3641 67 117 0.1863 1.8261563304436668E-01
3R_19366318_DEL GG G 0.08197 15 168 0.9867 9.8802069375240342E-01
3R_19366525_SNP C G 0.07447 14 174 0.535 5.7775656796211161E-01
3R_19366639_SNP A C 0.08466 16 173 0.8789 8.9108351826957177E-01
3R_19366695_SNP T G 0.05464 10 173 0.624 6.1507455852598825E-01
3R_19366771_SNP C T 0.2446 45 139 0.03837 3.6281613126178967E-02
3R_19366798_SNP A G 0.08947 17 173 0.06755 6.2123209303624957E-02
3R_19366876_SNP T A 0.08333 16 176 0.9642 9.6797865051919896E-01
3R_19366893_SNP G T 0.2247 40 138 0.09087 1.3178956047560320E-01
3R_19366950_DEL G CCGGA 0.06806 13 178 0.8652 8.6238563232690324E-01
3R_19367015_SNP T C 0.06417 12 175 0.93 9.3778056207595817E-01
3R_19367196_SNP A G 0.08629 17 180 0.9035 9.0285085446583335E-01
3R_19367231_SNP A G 0.07407 14 175 0.9218 9.2965844195168879E-01
3R_19367245_SNP T A 0.3851 67 107 0.1886 1.7814058473111616E-01
3R_19367251_SNP C A 0.3886 68 107 0.1401 1.3062559546778263E-01
3R_19367359_SNP T A 0.1596 30 158 0.9916 9.9137725979691604E-01
3R_19367373_SNP G T 0.2616 45 127 0.3352 3.1831265719613322E-01
3R_19367380_SNP G C 0.1061 19 160 0.115 1.0606153737152402E-01
3R_19367419_SNP T A 0.1105 21 169 0.7933 7.9012743552479670E-01
3R_19367438_SNP T C 0.267 47 129 0.4704 4.5248694876645990E-01
3R_19367472_SNP C T 0.1173 21 158 0.2687 2.5648815005707504E-01
3R_19367485_SNP A C 0.1361 26 165 0.6661 6.6113110945908560E-01
3R_19367496_SNP T C 0.1047 20 171 0.597 5.9098665984164822E-01
3R_19367576_SNP A T 0.1117 21 167 0.8701 8.6762757969884774E-01
3R_19367616_SNP T A 0.1514 28 157 0.9827 9.8230100791259334E-01
3R_19367619_SNP T C 0.1559 29 157 0.9137 9.1219148484093282E-01
3R_19367905_SNP A C 0.06915 13 175 0.8354 8.5162621154549356E-01
3R_19367947_SNP G C 0.3778 68 112 0.09882 9.3042138655867634E-02
3R_19367986_INS CCTC C 0.07979 15 173 0.8774 8.8980950222389188E-01
3R_19368012_DEL TT T 0.1989 36 145 0.06119 5.2711043138035561E-02
3R_19368016_SNP A G 0.07447 14 174 0.9051 9.1452819655887019E-01
3R_19368030_SNP A G 0.08947 17 173 0.9731 9.7584581879834253E-01
3R_19368056_DEL TGTTGT T 0.2035 35 137 0.3463 3.9822517996257656E-01
3R_19368091_SNP A C 0.09948 19 172 0.5674 5.5868240994169449E-01
3R_19368190_SNP T C 0.1562 30 162 0.4825 4.9852082934200947E-01
3R_19368199_SNP C T 0.2514 46 137 0.4128 4.2246752450408109E-01
3R_19368239_SNP A G 0.06566 13 185 0.5675 5.6307016188788173E-01
3R_19368311_DEL C CC 0.05789 11 179 0.7227 7.5228912834434269E-01
3R_19368716_SNP G T 0.1648 30 152 0.4801 4.7070430609903180E-01
3R_19368717_SNP T G 0.15 27 153 0.4441 4.3227053766015211E-01
3R_19368745_SNP C A 0.1778 32 148 0.402 3.9116332785993235E-01
3R_19368973_SNP G T 0.1082 21 173 0.07364 6.9396000577292991E-02
3R_19369008_SNP C T 0.09231 18 177 0.2468 2.3854753255216310E-01
3R_19369051_SNP T C 0.1081 20 165 0.1059 1.0046716289531343E-01
3R_19369116_SNP G A 0.1977 35 142 0.9268 9.2434253321002768E-01
3R_19369130_SNP A T 0.1925 36 151 0.4838 4.7887557399505010E-01
3R_19369158_SNP C T 0.1958 37 152 0.7078 7.0362469751508150E-01
3R_19369224_SNP A C 0.2747 50 132 0.9387 9.4425604390715423E-01
3R_19369385_SNP C A 0.07487 14 173 0.9148 9.2442802888439446E-01
3R_19369632_SNP C T 0.07447 14 174 0.9829 9.8478878640751621E-01
3R_19369681_SNP T C 0.2582 47 135 0.8532 8.4904607799344289E-01
3R_19369704_SNP A G 0.07812 15 177 0.8816 8.9416202422101432E-01
3R_19369765_SNP A C 0.0929 17 166 0.5448 5.8638032706379672E-01
3R_19369789_SNP A G 0.4607 82 96 0.3595 4.1130792770242508E-01
3R_19369882_SNP A G 0.07812 15 177 0.8285 8.4876167983676021E-01
3R_19369947_SNP A C 0.06878 13 176 0.9269 9.3427355800768219E-01
3R_19370069_INS CGC C 0.05882 11 176 0.8765 8.8879686373546141E-01
3R_19370110_SNP A T 0.2378 44 141 0.7948 7.9583513382101512E-01
3R_19370258_SNP C T 0.4286 78 104 0.6271 6.3628496275255142E-01
3R_19370429_SNP C T 0.3901 71 111 0.2797 3.3640012504822614E-01
3R_19370435_SNP A G 0.3934 72 111 0.2575 3.1491445493314141E-01
3R_19370476_SNP T C 0.212 39 145 0.5631 6.1157224090691442E-01
3R_19370582_SNP G A 0.3027 56 129 0.7595 7.8932536595173131E-01
3R_19370641_SNP T C 0.05102 10 186 0.2469 2.4281259942837330E-01
3R_19370675_SNP T C 0.288 53 131 0.6314 6.7071886009101045E-01
3R_19370777_SNP T C 0.2826 52 132 0.5552 6.0049821556324878E-01
3R_19370809_SNP C G 0.2802 51 131 0.5219 5.6812072075660724E-01
3R_19370810_SNP T G 0.2833 51 129 0.5771 6.1739347505683173E-01
3R_19371147_SNP C A 0.4809 88 95 0.03931 7.4324196790643837E-02
3R_19371184_SNP T C 0.4134 74 105 0.1322 1.3225001546810766E-01
3R_19371205_SNP C T 0.09845 19 174 0.4726 4.6445008520588149E-01
3R_19371261_SNP C G 0.4068 72 105 0.1148 1.1461994537924769E-01
3R_19371286_SNP G C 0.4076 75 109 0.3241 3.1525176326550064E-01
3R_19371316_SNP T G 0.4703 87 98 0.05435 8.9879532694774666E-02
3R_19371371_SNP C A 0.4463 79 98 0.2376 2.2423575238310978E-01
3R_19371535_SNP A C 0.08021 15 172 0.1761 1.6678710046882095E-01
3R_19371586_SNP G T 0.07292 14 178 0.0388 3.6815358744357013E-02
3R_19371588_SNP C G 0.4973 91 92 0.113 1.0739278386872597E-01
3R_19371594_SNP T A 0.4917 89 92 0.09324 9.0214925583075534E-02
3R_19371644_SNP C T 0.4309 78 103 0.5359 5.2694740026596598E-01
3R_19371688_DEL A AT 0.303 50 115 0.6039 6.3870966319624833E-01
3R_19371765_SNP T C 0.05729 11 181 0.9927 9.9346771996046579E-01
3R_19371808_SNP T C 0.3607 66 117 0.9806 9.8024480958591109E-01
3R_19371818_SNP A G 0.4581 82 97 0.7451 7.3987033596962992E-01
3R_19371850_DEL T TTTGACCCGAT 0.3393 57 111 0.4874 4.7419508746992056E-01
3R_19371872_SNP A G 0.07812 15 177 0.7883 8.1046770900296372E-01
3R_19371895_SNP G A 0.4171 78 109 0.6215 6.5523443820698435E-01
3R_19371954_SNP T G 0.4216 78 107 0.345 3.9688788780578033E-01
3R_19371963_SNP G C 0.3568 66 119 0.542 5.3054207471611181E-01
3R_19371964_SNP T A 0.3478 64 120 0.7788 7.7401810407345306E-01
3R_19372005_SNP T C 0.3478 64 120 0.6048 5.9383321045260173E-01
3R_19372014_SNP T A 0.3548 66 120 0.5891 5.7944881675243409E-01
3R_19372409_SNP G A 0.2253 41 141 0.1236 1.1687597298616270E-01
3R_19372462_SNP C T 0.1809 34 154 0.05552 5.1403570059637797E-02
3R_19372494_SNP G A 0.08995 17 172 0.7547 7.7913895341438077E-01
3R_19372630_SNP T A 0.1852 35 154 0.5587 5.5693672088979351E-01
3R_19372756_SNP A C 0.06771 13 179 0.9929 9.9356284342046586E-01
3R_19372921_SNP T A 0.07216 14 180 0.612 6.5154209875516256E-01
3R_19373345_SNP G T 0.1341 24 155 0.6235 6.5738114743872478E-01
3R_19373694_SNP C T 0.1222 22 158 0.5622 6.0060911622355806E-01
3R_19373779_SNP C A 0.1056 19 161 0.8906 9.0182383391061260E-01
3R_19373805_SNP G A 0.1311 24 159 0.8057 8.2523542700812968E-01
3R_19373837_SNP C G 0.08511 16 172 0.8298 8.4659113195713398E-01
3R_19374231_SNP C G 0.1022 19 167 0.8455 8.6052853653439443E-01
3R_19374257_SNP C G 0.07292 14 178 0.5947 6.3088864773378117E-01
3R_19375159_DEL C CAATCCTTTTAATGCTCCC 0.2447 46 142 0.1512 1.4368846887611819E-01
3R_19375192_SNP A T 0.1283 24 163 0.5932 5.8569058706200272E-01
3R_19375447_SNP C A 0.05946 11 174 0.2118 2.0099380765625652E-01
3R_19375706_SNP G A 0.07254 14 179 0.9912 9.9105369259483644E-01
3R_19375759_SNP T A 0.05759 11 180 0.4448 4.9097409399457403E-01
3R_19375844_SNP C T 0.07812 15 177 0.9462 9.4518889072153622E-01
3R_19375882_SNP G A 0.05435 10 174 0.8425 8.3965139538222977E-01
3R_19376005_SNP G T 0.08081 16 182 0.3997 3.9431699490367356E-01
3R_19376510_SNP A C 0.07216 14 180 0.7888 8.0950228044408135E-01
3R_19376511_SNP A C 0.06736 13 180 0.7865 8.0693283740268607E-01
3R_19376586_SNP A C 0.1283 24 163 0.6117 6.0861009599191696E-01
3R_19376775_SNP C T 0.07895 15 175 0.8049 8.2233429852629558E-01
3R_19376960_SNP A G 0.09239 17 167 0.9336 9.3985560224821185E-01
3R_19376961_SNP T C 0.0884 16 165 0.9449 9.4998366533652723E-01
3R_19376966_SNP A G 0.05729 11 181 0.854 8.6783128492984984E-01
3R_19377310_SNP C T 0.09945 18 163 0.09811 8.8534804098126085E-02
3R_19377324_SNP T C 0.06218 12 181 0.5605 6.0056089056493400E-01
3R_19377442_SNP A G 0.06154 12 183 0.6333 6.6824865921243926E-01
3R_19377454_SNP T C 0.0567 11 183 0.8311 8.4804240821210852E-01
3R_19377734_SNP A G 0.1236 22 156 0.4337 4.7811860129766670E-01
3R_19377960_SNP A C 0.2722 49 131 0.07411 1.0434598605532064E-01
3R_19378063_SNP T C 0.1711 32 155 0.1701 1.5954709683101043E-01
3R_19378125_SNP G T 0.3064 53 120 0.325 3.1815120481340786E-01
3R_19378211_SNP G A 0.3977 68 103 0.1172 1.1116758157840445E-01
3R_19378288_SNP G T 0.2033 37 145 0.397 3.8630886439155054E-01
3R_19378347_SNP C A 0.2312 43 143 0.6178 6.1450876151395295E-01
3R_19378416_SNP A G 0.2283 42 142 0.5166 5.1021445770621421E-01
3R_19378459_SNP A G 0.1753 34 160 0.8816 8.8006916466337071E-01
3R_19378616_SNP G T 0.4505 82 100 0.7144 7.0456126271482322E-01
3R_19378687_SNP T C 0.1354 26 166 0.9346 9.3374665954521119E-01
3R_19378755_SNP T A 0.3027 56 129 0.2186 2.1015992251190130E-01
3R_19378775_SNP A C 0.06842 13 177 0.9268 9.2510991005277921E-01
3R_19378808_SNP T G 0.2727 51 136 0.4042 3.9868133484939960E-01
3R_19378843_SNP T G 0.2713 51 137 0.2274 2.2947628880560611E-01
3R_19379157_SNP G A 0.4686 82 93 0.5453 5.2876804769545949E-01
3R_19379351_SNP A C 0.1202 22 161 0.5708 5.5939892850422690E-01
3R_19379510_SNP A C 0.0884 16 165 0.9159 9.2368617475174908E-01
3R_19379647_SNP G A 0.05208 10 182 0.6987 7.2811957210352296E-01
3R_19379651_DEL C CC 0.05208 10 182 0.8324 8.4843510283782198E-01
3R_19379900_SNP G A 0.06667 13 182 0.986 9.8585405843333462E-01
3R_19379951_SNP G C 0.09474 18 172 0.711 7.3707633092714708E-01
3R_19379980_SNP A G 0.09424 18 173 0.6997 7.2714283446641237E-01
3R_19379984_SNP C A 0.2957 55 131 0.9717 9.7435136486876373E-01
3R_19379994_SNP T A 0.08947 17 173 0.7883 8.0770831643143937E-01
3R_19380041_SNP G T 0.3607 66 117 0.8686 8.8120630232986075E-01
3R_19380100_SNP C A 0.2151 37 135 0.7473 7.6819831222631663E-01
3R_19380303_SNP T A 0.1852 30 132 0.6594 6.8807928706226151E-01
3R_19380324_SNP T C 0.2012 33 131 0.8703 8.8136288891771775E-01
3R_19380411_SNP A T 0.08377 16 175 0.9911 9.9094775295501525E-01
3R_19380471_SNP G C 0.08511 16 172 0.7905 7.8577246788267407E-01
3R_19380496_SNP A T 0.1058 20 169 0.7242 7.1811294473886322E-01
3R_19380498_SNP C T 0.09189 17 168 0.7393 7.3198056462231331E-01
3R_19380610_SNP C G 0.1088 21 172 0.6262 6.2398840313838289E-01
3R_19380611_SNP A T 0.06842 13 177 0.9063 9.0428984324242112E-01
3R_19380691_SNP G A 0.06771 13 179 0.8979 8.9595334726181686E-01
3R_19380692_SNP A C 0.2486 45 136 0.7516 7.7635626935416890E-01
3R_19380748_SNP A T 0.2595 48 137 0.8659 8.8056066520049325E-01
3R_19380773_SNP T A 0.06701 13 181 0.7884 8.0910832079976791E-01
3R_19381435_SNP T G 0.201 39 155 0.8986 8.9719477725425101E-01
3R_19381439_SNP C T 0.4743 83 92 0.4088 3.9446058278422402E-01
3R_19381503_SNP G A 0.3607 66 117 0.5878 5.8348250823862857E-01
3R_19382012_SNP T G 0.1361 26 165 0.8054 8.2494777810774744E-01
3R_19382134_SNP C T 0.4699 78 88 0.7194 7.4673874220560954E-01
3R_19382159_SNP C T 0.4855 84 89 0.8683 8.8160700193400587E-01
3R_19382195_DEL A AA 0.4318 76 100 0.6736 6.6693121153378565E-01
3R_19382209_SNP G A 0.4407 78 99 0.8866 8.8271588726662831E-01
3R_19382220_SNP C T 0.4407 78 99 0.77 7.6140511491548968E-01
3R_19382478_SNP C T 0.3799 68 111 0.1318 1.2245691705400774E-01
3R_19382510_SNP A C 0.4914 86 89 0.4962 5.0047006991363363E-01
3R_19382511_SNP G A 0.4916 88 91 0.4075 3.9503800715004722E-01
3R_19382572_SNP G T 0.4358 78 101 0.1193 1.2792025382863492E-01
3R_19382788_SNP C T 0.1105 20 161 0.8557 8.6877428335891738E-01
3R_19382807_SNP C A 0.1056 19 161 0.867 8.7870786204279205E-01
3R_19382861_SNP G A 0.1202 22 161 0.4941 5.3513840558236236E-01
3R_19382897_SNP G C 0.1154 21 161 0.7019 7.2987029551008908E-01
3R_19382958_SNP A G 0.0733 14 177 0.7428 7.6765455158000606E-01
3R_19382984_SNP T C 0.1148 21 162 0.2551 2.4365270842053199E-01
3R_19383018_SNP G A 0.1117 20 159 0.9548 9.5912727503591544E-01
3R_19383115_SNP C T 0.1955 35 144 0.8499 8.6492674468494257E-01
3R_19383196_SNP A T 0.05263 10 180 0.7013 6.9901484839736905E-01
3R_19383199_SNP C T 0.05263 10 180 0.7013 6.9901484839736905E-01
3R_19383219_SNP A G 0.0829 16 177 0.8389 8.3622111579641412E-01
3R_19383589_SNP G A 0.07732 15 179 0.9541 9.5343096082189283E-01
3R_19383638_DEL T TAAAGACGAAATG 0.07732 15 179 0.9541 9.5343096082189283E-01
3R_19383652_SNP T C 0.07254 14 179 0.5374 5.3549135606124798E-01
3R_19383658_DEL T CGGAGCATAAAATA 0.06283 12 179 0.6747 6.7200010405439914E-01
3R_19383849_SNP A G 0.3048 57 130 0.2037 2.5213449734073323E-01
3R_19383964_SNP T A 0.05612 11 185 0.7755 7.7464994019275135E-01
3R_19383965_SNP G A 0.06091 12 185 0.4829 4.7962383877329540E-01
3R_19384108_SNP T C 0.2692 49 133 0.6501 6.4316100446760782E-01
3R_19384128_SNP A T 0.172 32 154 0.1406 1.8477942093158950E-01
3R_19385915_SNP A C 0.1282 25 170 0.1126 1.0656454713201502E-01
3R_19385953_SNP T G 0.1031 20 174 0.08429 8.0579513714821790E-02
3R_19385955_SNP T A 0.1036 20 173 0.0857 8.1176896719475811E-02
3R_19385984_DEL G GG 0.1526 29 161 0.0198 1.7552667481256872E-02
3R_19386010_SNP A C 0.2732 50 133 0.03172 5.4140814060219478E-02
3R_19386014_SNP A T 0.06283 12 179 0.06267 9.3142848395898148E-02
3R_19386033_SNP G A 0.2418 44 138 0.02427 4.3732821737132242E-02
3R_19386073_SNP T C 0.1798 32 146 0.1635 2.1176332071336923E-01
3R_19386220_SNP C T 0.4057 71 104 0.9369 9.3425613110137928E-01
3R_19386245_SNP C T 0.1765 33 154 0.55 5.8877273663322827E-01
3R_19386315_DEL G GGAGTCG 0.1117 20 159 0.6372 6.8109514004547544E-01
3R_19386470_SNP C G 0.0625 12 180 0.2711 2.6158139660686908E-01
3R_19386666_SNP C T 0.1351 25 160 0.1481 1.4606166717904390E-01
3R_19386691_SNP A C 0.2873 52 129 0.7903 7.8955131707729742E-01
3R_19386774_DEL T TT 0.1486 26 149 0.822 8.2269051853107744E-01
3R_19386778_SNP C T 0.1742 31 147 0.4095 3.9756992310325956E-01
3R_19387451_SNP G A 0.1297 24 161 0.1602 1.4875141677790860E-01
3R_19387484_SNP G C 0.09948 19 172 0.01185 1.0133009675749163E-02
3R_19387488_SNP A G 0.3737 71 119 0.8425 8.4098678865680287E-01
3R_19387494_SNP A G 0.4944 88 90 0.5263 5.0955730785044229E-01
3R_19387577_SNP G A 0.3904 73 114 0.505 5.0578708859739896E-01
3R_19387584_INS TCGAGGGGT CAGACCC 0.05102 10 186 0.1813 1.7910620388905274E-01
3R_19387759_SNP A C 0.345 59 112 0.6076 5.9353502205680830E-01
3R_19388072_SNP G A 0.1778 32 148 0.04377 3.9107393217762750E-02
3R_19388102_SNP G A 0.1117 21 167 0.004958 4.2615245781172425E-03
3R_19388137_SNP G A 0.1257 23 160 0.1045 1.1320251486212707E-01
3R_19388186_SNP A G 0.07407 14 175 0.06646 9.5461645647470172E-02
3R_19388248_SNP C G 0.05699 11 182 0.8451 8.4522687161342258E-01
3R_19388264_SNP G C 0.1283 24 163 0.8914 9.0256989897231832E-01
3R_19388295_SNP A C 0.1389 25 155 0.339 3.9688181414762924E-01
3R_19388301_SNP C T 0.1011 19 169 0.05401 9.0230738061875648E-02
3R_19388324_SNP T A 0.06154 12 183 0.7366 7.3207265247880537E-01
3R_19388341_SNP C A 0.06154 12 183 0.8525 8.4990957374291209E-01
3R_19388363_SNP T A 0.1676 31 154 0.07476 1.0557243023099505E-01
3R_19388370_SNP C G 0.172 32 154 0.07879 1.1135591779231280E-01
3R_19388371_SNP C T 0.07487 14 173 0.01486 2.8647252021712786E-02
3R_19388385_SNP C G 0.06186 12 182 0.6361 6.3044680912663553E-01
3R_19388391_SNP C T 0.06633 13 183 0.4619 4.5636727447748104E-01
3R_19388395_SNP C T 0.07107 14 183 0.6847 6.8064962488890890E-01
3R_19388517_SNP A G 0.4719 84 94 0.1965 2.3912451637636456E-01
3R_19388570_SNP A C 0.3778 68 112 0.62 6.1177468799859303E-01
3R_19388631_SNP A T 0.08108 15 170 0.1128 1.7020874679763076E-01
3R_19388671_SNP T G 0.4176 76 106 0.3479 3.3059387979224719E-01
3R_19388701_SNP A G 0.4222 76 104 0.5531 5.8709133280294323E-01
3R_19388745_SNP G C 0.4011 71 106 0.4763 4.6280588043354420E-01
3R_19388908_SNP C A 0.2881 51 126 0.8329 8.2624301625880991E-01
3R_19388930_SNP A C 0.4815 78 84 0.3117 2.9466561615996489E-01
3R_19388994_SNP A T 0.4489 79 97 0.4933 4.9564879966815423E-01
3R_19389249_SNP G C 0.1602 29 152 0.08416 7.8465598663252853E-02
3R_19389250_SNP T C 0.1556 28 152 0.05396 4.9594174417621026E-02
3R_19389287_SNP T G 0.1071 21 175 0.9839 9.8379405792072983E-01
3R_19389378_SNP T C 0.3333 62 124 0.5845 5.7576113832019371E-01
3R_19389379_SNP T C 0.3351 62 123 0.5009 4.8823909732193405E-01
3R_19389382_SNP C G 0.1467 27 157 0.03161 2.8948356341634254E-02
3R_19389425_SNP T C 0.4773 84 92 0.6692 6.6069262559675268E-01
3R_19389433_SNP T G 0.05556 11 187 0.6634 6.6528550170803613E-01
3R_19389699_SNP A T 0.4765 81 89 0.6399 6.2097172753252461E-01
3R_19389882_SNP A C 0.105 19 162 0.02782 4.8084814828124191E-02
3R_19390192_SNP G A 0.1093 20 163 0.2292 2.7604204759433071E-01
3R_19390436_SNP T C 0.0929 17 166 0.1468 1.3915981853003923E-01
3R_19390451_SNP T C 0.06154 12 183 0.4947 5.3959164286901362E-01
3R_19390472_DEL A ATGTA 0.1143 20 155 0.2078 2.7856095458180063E-01
3R_19390488_SNP G C 0.1436 26 155 0.8239 8.3963469977112759E-01
3R_19390550_SNP G T 0.1492 27 154 0.6982 7.2710516306582962E-01
3R_19390686_SNP T C 0.4396 80 102 0.4812 4.7379734293151066E-01
3R_19390690_INS TGC T 0.4104 71 102 0.2665 2.6464502535760182E-01
3R_19390740_SNP A C 0.3661 67 116 0.3872 3.7698731229629112E-01
3R_19390883_SNP C A 0.0582 11 178 0.9549 9.5457751325074647E-01
3R_19390911_DEL T CA 0.0582 11 178 0.8184 8.1728710186572140E-01
3R_19390974_SNP T C 0.0582 11 178 0.4052 4.0406615250144828E-01
3R_19391237_SNP A C 0.1517 27 151 0.4188 4.6891755381050249E-01
3R_19391451_SNP A T 0.05759 11 180 0.1644 1.5537380732992756E-01
3R_19391522_SNP G A 0.1383 26 162 0.07493 1.0986752897743046E-01
3R_19391526_SNP T A 0.1376 26 163 0.07141 1.0606009528170790E-01
3R_19391540_SNP G C 0.1421 27 163 0.09396 1.3388834930191429E-01
3R_19391552_SNP G A 0.1429 27 162 0.08995 1.2868135108176704E-01
3R_19391567_SNP T A 0.1198 23 169 0.2236 2.1521853121379375E-01
3R_19391599_SNP A T 0.06283 12 179 0.2106 2.0076324589334649E-01
3R_19391610_SNP T C 0.06667 13 182 0.3368 3.9202269237634746E-01
3R_19391613_SNP A C 0.1337 25 162 0.04426 7.0999509506505479E-02
3R_19391624_SNP A C 0.06349 12 177 0.2049 1.9530579595736774E-01
3R_19391652_DEL T TCAATAGACGA 0.06283 12 179 0.2106 2.0076324589334649E-01
3R_19391657_SNP G A 0.07386 13 163 0.2639 3.4149113750895022E-01
3R_19391665_SNP C T 0.1376 26 163 0.05032 8.0647783138484877E-02
3R_19391668_SNP G A 0.06771 13 179 0.2399 2.3101854107465314E-01
3R_19391684_SNP T C 0.06599 13 184 0.3284 3.8580749076171506E-01
3R_19391693_SNP G A 0.06154 12 183 0.2812 3.3655817504442898E-01
3R_19391694_SNP C T 0.06771 13 179 0.2873 2.7784650890312967E-01
3R_19391712_DEL A AAAGATAAATTCGACATAAG 0.06771 13 179 0.2873 2.7784650890312967E-01
3R_19391733_SNP T A 0.06771 13 179 0.2873 2.7784650890312967E-01
3R_19391738_SNP C A 0.06771 13 179 0.2873 2.7784650890312967E-01
3R_19391756_SNP A T 0.05729 11 181 0.1533 1.4528026061017596E-01
3R_19392014_SNP A G 0.2957 55 131 0.2416 2.9566750358940797E-01
3R_19392080_SNP A G 0.1615 31 161 0.8093 8.0651932418973171E-01
3R_19392332_SNP C A 0.3017 54 125 0.858 8.7814130303424454E-01
3R_19392456_SNP G A 0.08242 15 167 0.2625 2.5601177990605639E-01
3R_19392543_SNP T C 0.05236 10 181 0.7199 7.2366860719755421E-01
3R_19392732_SNP G A 0.0989 18 164 0.05636 8.7112719518940285E-02
3R_19392968_SNP A G 0.4945 90 92 0.9187 9.1698599626381339E-01
3R_19393037_SNP A C 0.09474 18 172 0.5145 5.1097310576079003E-01
3R_19393801_DEL T TT 0.1347 26 167 0.3917 3.8169599872366866E-01
3R_19393834_SNP C T 0.2707 49 132 0.1213 1.6390379993132231E-01
3R_19394199_SNP T C 0.1711 32 155 0.2877 2.7736081697572601E-01
3R_19394213_SNP C T 0.05291 10 179 0.1246 1.1501247768393541E-01
3R_19394251_SNP T A 0.09694 19 177 0.704 7.0106306314432665E-01
3R_19394522_SNP T G 0.05236 10 181 0.08345 8.0794565189348966E-02
3R_19394529_SNP G C 0.05236 10 181 0.08345 8.0794565189348966E-02
3R_19394748_SNP T C 0.07732 15 179 0.9541 9.5343096082189283E-01
3R_19394896_SNP T A 0.08197 15 168 0.173 1.6737214390930266E-01
3R_19394970_SNP G C 0.2265 41 140 0.3029 3.4967635027867316E-01
3R_19395056_INS TGT T 0.2139 37 136 0.1766 2.1537355065269381E-01
3R_19395064_SNP T A 0.2204 41 145 0.2435 2.9505477936038804E-01
3R_19395259_DEL T CAA 0.1033 19 165 0.3515 3.6310915518798736E-01
3R_19395337_SNP G C 0.1749 32 151 0.2141 2.6856546045240237E-01
3R_19395340_SNP C A 0.1316 25 165 0.1017 9.8204515443228946E-02
3R_19395405_SNP T C 0.12 21 154 0.4743 4.8039801209411348E-01
3R_19395594_SNP A G 0.1765 33 154 0.8424 8.6116094890891592E-01
3R_19395696_INS AAA A 0.06417 12 175 0.9933 9.9310775471886803E-01
3R_19395928_SNP G T 0.1475 27 156 0.169 2.0983590312288558E-01
3R_19396801_SNP C A 0.1711 32 155 0.348 3.4061480685831336E-01
3R_19396878_SNP G A 0.06283 12 179 0.1409 1.3548957520073268E-01
3R_19396888_SNP T C 0.06316 12 178 0.1444 1.3820157942145084E-01
3R_19396907_SNP G T 0.1289 25 169 0.6484 6.8041375668626780E-01
3R_19396919_SNP A T 0.09845 19 174 0.8995 8.9780107543859378E-01
3R_19396934_SNP A G 0.09845 19 174 0.9818 9.8147203151028228E-01
3R_19396952_SNP C A 0.1405 26 159 0.2769 2.7261645150326963E-01
3R_19396962_SNP T A 0.06667 13 182 0.8714 8.7033135186292698E-01
3R_19396992_SNP A T 0.06633 13 183 0.5176 5.1256356351696064E-01
3R_19396994_SNP T A 0.1297 24 161 0.4973 4.8815953837677850E-01
3R_19397028_SNP C G 0.1243 23 162 0.3971 3.8558353310644200E-01
3R_19397145_SNP T C 0.07732 15 179 0.9541 9.5343096082189283E-01
3R_19397366_SNP C G 0.2473 46 140 0.3246 3.1742882984117171E-01
3R_19397384_SNP A C 0.08242 15 167 0.6427 6.3613144417384082E-01
3R_19397495_SNP A T 0.08947 17 173 0.5894 6.3396988677983723E-01
3R_19397565_SNP G C 0.06593 12 170 0.4964 4.8711875230558799E-01
3R_19397576_DEL TT T 0.345 59 112 0.6735 6.6201194311171130E-01
3R_19397587_SNP T G 0.1957 36 148 0.5004 4.9239010344454959E-01
3R_19397701_SNP C T 0.4033 73 108 0.8991 9.0808554106054840E-01
3R_19397723_SNP G T 0.3017 54 125 0.4826 5.2775518232017460E-01
3R_19397795_SNP T G 0.3 54 126 0.2678 3.1856917381529948E-01
3R_19397853_SNP G T 0.3791 69 113 0.8387 8.5514739219977398E-01
3R_19397949_SNP T C 0.2743 48 127 0.5962 6.4365474385096211E-01
3R_19397957_SNP T C 0.3222 58 122 0.6665 6.9667234936361255E-01
3R_19398099_SNP C G 0.2568 47 136 0.8694 8.8258315622885186E-01
3R_19398101_DEL G GCCAATGG 0.08808 17 176 0.5026 5.1110017337757974E-01
3R_19398121_SNP A C 0.3187 58 124 0.7894 7.8274616950737208E-01
3R_19398166_SNP G A 0.2366 44 142 0.6863 7.1791034536426956E-01
3R_19398234_SNP T G 0.4475 81 100 0.7411 7.3696774641666818E-01
3R_19398280_SNP T C 0.4022 74 110 0.9379 9.4396995594700472E-01
3R_19398328_SNP A G 0.3559 63 114 0.5498 5.9295761515632250E-01
3R_19398342_SNP G T 0.3931 68 105 0.8118 8.2886255404869280E-01
3R_19398346_SNP C T 0.3898 69 108 0.5072 5.5294857759082916E-01
3R_19398512_SNP G C 0.4751 86 95 0.5547 5.4371645792360357E-01
3R_19398525_DEL GGCA TAAATAAGCAATTGACGATCAAAACCGTGGGTCCTTTTTAATTAAAACAATAATTGTTTGTGCTGGCAGCC 0.2378 44 141 0.5239 5.1200147879994629E-01
3R_19398657_SNP G C 0.4066 74 108 0.4195 4.0996340381828800E-01
3R_19398897_SNP T C 0.129 24 162 0.831 8.2595010308507144E-01
3R_19399032_SNP C A 0.09836 18 165 0.6168 6.5420769164220649E-01
3R_19399042_SNP G A 0.09783 18 166 0.5939 6.3229069071304611E-01
3R_19399053_SNP T A 0.09783 18 166 0.5939 6.3229069071304611E-01
3R_19399061_INS TGAG A 0.0625 11 165 0.9974 9.9770576499322117E-01
3R_19399067_INS ACTAT C 0.0625 11 165 0.9974 9.9770576499322117E-01
3R_19399102_SNP A G 0.0989 18 164 0.6216 6.5780003318462676E-01
3R_19399288_SNP A G 0.3944 71 109 0.4734 5.2326501010124704E-01
3R_19399371_SNP C A 0.3833 69 111 0.2186 2.7823898814173831E-01
3R_19399500_SNP A G 0.06383 12 176 0.4957 4.8868283136953627E-01
3R_19399589_SNP A G 0.3616 64 113 0.6913 6.8195919527962112E-01
3R_19399590_SNP T C 0.4709 81 91 0.6184 6.4500365725112896E-01
3R_19399728_SNP C T 0.4919 91 94 0.3056 3.4896081750991947E-01
3R_19399791_SNP A G 0.1 19 171 0.9987 9.9864090703081287E-01
3R_19399876_SNP A T 0.3729 66 111 0.1865 2.3156612871927795E-01
3R_19399881_DEL T TAAGGCTAT 0.2295 42 141 0.311 2.9899797672664907E-01
3R_19399915_SNP T C 0.2283 42 142 0.2673 2.5584643215455738E-01
3R_19399942_SNP T C 0.2722 49 131 0.1372 1.2279698455565469E-01
3R_19399947_SNP C G 0.1073 19 158 0.738 7.2966729676212450E-01
3R_19399973_SNP C A 0.2414 42 132 0.2398 2.1600150038062471E-01
3R_19399978_SNP T G 0.28 49 126 0.1119 9.4788606803734021E-02
3R_19400004_SNP T G 0.3543 62 113 0.34 3.8786363832753223E-01
3R_19400052_SNP T C 0.2295 42 141 0.3209 3.0941307942403551E-01
3R_19400434_SNP C T 0.07471 13 161 0.5483 5.3261240722072634E-01
3R_19400474_SNP A G 0.1351 25 160 0.2027 1.8947782360853749E-01
3R_19400486_SNP T C 0.06936 12 161 0.9315 9.2904014674230706E-01
3R_19400570_SNP A G 0.4162 72 101 0.04316 6.8235102175727549E-02
3R_19400592_SNP T G 0.4192 70 97 0.2292 2.0841508841708090E-01
3R_19400622_SNP A T 0.07514 13 160 0.492 4.7545009474158639E-01
3R_19400663_SNP A T 0.07027 13 172 0.4703 4.5970740554319456E-01
3R_19400704_SNP C A 0.3408 61 118 0.6955 6.8833013924687270E-01
3R_19400821_SNP T C 0.08791 16 166 0.6499 6.4335808734502808E-01
3R_19401003_SNP G A 0.3179 55 118 0.09396 1.3256439511624751E-01
3R_19401082_SNP G C 0.3464 62 117 0.03563 5.8395886228026876E-02
3R_19401216_SNP G A 0.441 71 90 0.373 4.2147120947824646E-01
3R_19401235_SNP C A 0.4821 81 87 0.09516 7.8862112906663881E-02
3R_19401337_SNP G C 0.06736 13 180 0.5641 5.5524690370115493E-01
3R_19401371_SNP C G 0.4576 81 96 0.7936 8.1288326642983344E-01
3R_19401458_SNP C A 0.2179 39 140 0.2468 2.3684008666128176E-01
3R_19401491_SNP G A 0.4417 72 91 0.8484 8.4157060013096396E-01
3R_19401516_SNP G A 0.4828 84 90 0.5345 5.2190134965155643E-01
3R_19401637_SNP G T 0.09474 18 172 0.3726 3.6188167692328932E-01
3R_19401648_SNP A C 0.09474 18 172 0.2966 2.8624695390718635E-01
3R_19401701_SNP A T 0.07692 15 180 0.763 7.5984810667263025E-01
3R_19401839_SNP A G 0.2717 50 134 0.1502 1.4574487409141790E-01
3R_19401887_SNP A G 0.3537 58 106 0.4596 4.2628876086087786E-01
3R_19401915_SNP A C 0.2343 41 134 0.2388 2.2662321332472291E-01
3R_19401921_SNP C T 0.2556 46 134 0.1749 1.6449399818428523E-01
3R_19401966_SNP T C 0.1141 21 163 0.7938 8.1214758891740579E-01
3R_19402268_SNP A G 0.1011 19 169 0.7021 6.9765266305745799E-01
3R_19402279_SNP G A 0.113 20 157 0.7824 8.1256768840308602E-01
3R_19402298_SNP A G 0.4034 71 105 0.8605 8.7386066191848255E-01
3R_19402655_SNP T A 0.09043 17 171 0.1917 1.8569216834278623E-01
3R_19402664_SNP A T 0.08511 16 172 0.5626 5.5918936825249199E-01
3R_19402712_SNP A T 0.08556 16 171 0.2893 2.8043336528896479E-01
3R_19402766_DEL A AA 0.497 82 83 0.9335 9.3154867045019119E-01
3R_19402987_SNP T G 0.05128 10 185 0.7978 7.9713784860395065E-01
3R_19403020_INS TT G 0.07222 13 167 0.865 8.7847737374224766E-01
3R_19403022_SNP G T 0.4326 77 101 0.7718 7.6483166760639776E-01
3R_19403088_SNP T G 0.07568 14 171 0.7184 7.4810042985313741E-01
3R_19403104_SNP G C 0.06522 12 172 0.6387 6.7541110435614171E-01
3R_19403123_DEL A AA 0.07527 14 172 0.7197 7.4929815022415192E-01
3R_19403152_SNP T G 0.05914 11 175 0.7723 7.9790488339615706E-01
3R_19403222_SNP T C 0.3889 70 110 0.7884 8.0851328099376385E-01
3R_19403310_INS AA A 0.05422 9 157 0.8157 8.1422483034699655E-01
3R_19403482_SNP G A 0.1968 37 151 0.05812 8.5582540894574177E-02
3R_19403505_SNP A G 0.1675 32 159 0.3126 3.6203405483745410E-01
3R_19403532_SNP C A 0.05528 11 188 0.5959 5.9433998823985490E-01
3R_19403631_SNP T C 0.2299 40 134 0.7353 7.6140991342238451E-01
3R_19403854_SNP A T 0.1761 31 145 0.225 2.0932008850239026E-01
3R_19403902_SNP A T 0.3736 68 114 0.2244 2.7209329782245428E-01
3R_19403908_DEL A ATACATA 0.09189 17 168 0.9557 9.5549160969584546E-01
3R_19403990_SNP G A 0.2833 51 129 0.1197 1.0947356050540835E-01
3R_19404012_SNP T C 0.2955 52 124 0.2833 2.7171120467198751E-01
3R_19404076_SNP A G 0.2928 53 128 0.3629 3.5512504246917409E-01
3R_19404099_SNP C A 0.257 46 133 0.4951 4.8720838949761913E-01
3R_19404113_SNP G C 0.05263 10 180 0.4902 4.8266954100871151E-01
3R_19404204_SNP A G 0.1316 25 165 0.9132 9.1232866552373049E-01
3R_19404429_SNP C T 0.1768 32 149 0.2628 2.4807711629367801E-01
3R_19404444_SNP T G 0.1923 35 147 0.1499 1.4023785904279840E-01
3R_19404456_SNP T C 0.1667 30 150 0.1902 1.7569772992709143E-01
3R_19404680_SNP A G 0.1134 22 172 0.6475 6.4194409523085172E-01
3R_19404809_SNP C A 0.06633 13 183 0.4445 4.3970889210219255E-01
3R_19404890_SNP T G 0.1458 28 164 0.6005 5.9375135915051058E-01
3R_19405013_SNP C T 0.1968 37 151 0.9894 9.8926822634716494E-01
3R_19405102_SNP C A 0.2032 38 149 0.9896 9.8955772806756070E-01
3R_19405268_INS CA C 0.1548 26 142 0.5435 5.3925511508479607E-01
3R_19405322_DEL T TT 0.08377 16 175 0.31 3.0176232294696359E-01
3R_19405535_SNP T G 0.2732 50 133 0.7107 7.3911181302235818E-01
3R_19405691_SNP A C 0.08673 17 179 0.03915 3.9248198539426238E-02
3R_19406135_SNP C T 0.08511 16 172 0.3689 3.5685375375274841E-01
3R_19406246_SNP C T 0.4222 76 104 0.06451 9.3040142175698892E-02
3R_19406425_SNP C T 0.4419 76 96 0.284 2.7928696191226332E-01
3R_19406430_INS G GG 0.3099 53 118 0.4493 4.2938711805820728E-01
3R_19406433_SNP A G 0.3743 67 112 0.1847 1.8654123806995815E-01
3R_19406481_SNP A G 0.3956 72 110 0.1462 1.4011290049832592E-01
3R_19406692_SNP G C 0.1237 23 163 0.5327 5.2635731556804222E-01
3R_19406716_DEL A AGTTATTTAAGGAATACTTG 0.06701 13 181 0.4553 4.4987957572491499E-01
3R_19406731_SNP C A 0.09942 17 154 0.3763 3.6588111789895172E-01
3R_19406732_SNP A C 0.1317 22 145 0.3539 3.4145888009828118E-01
3R_19406736_SNP G A 0.1337 25 162 0.5796 5.7502083418523320E-01
3R_19406737_SNP G T 0.07216 14 180 0.5312 5.2696329336398029E-01
3R_19406738_SNP A T 0.07179 14 181 0.5197 5.1566157902241982E-01
3R_19406741_DEL T TCAAAAGAAAATTAATG 0.05946 11 174 0.826 8.2361100788174202E-01
3R_19406742_SNP A C 0.06667 11 154 0.3623 3.4082578183962808E-01
3R_19406743_SNP G A 0.08235 14 156 0.5259 5.1001520010643020E-01
3R_19406773_SNP T C 0.212 39 145 0.8447 8.4310751758479596E-01
3R_19406775_SNP C G 0.152 26 145 0.8096 8.0292618417676342E-01
3R_19406796_SNP G T 0.2308 39 130 0.8308 8.2629824145749620E-01
3R_19406810_SNP A G 0.2162 40 145 0.9773 9.7698638493750034E-01
3R_19406814_SNP A T 0.2174 40 144 0.9847 9.8441819505792527E-01
3R_19406826_SNP T C 0.1978 36 146 0.8585 8.5642063552363690E-01
3R_19406837_SNP A T 0.2209 36 127 0.4326 4.1838079580615040E-01
3R_19406892_SNP G A 0.05236 10 181 0.3357 3.2821375876941616E-01
3R_19406921_SNP C G 0.1192 23 170 0.274 2.8504713427543271E-01
3R_19406949_SNP A G 0.07254 14 179 0.383 4.4068895533580021E-01
3R_19406953_SNP G C 0.212 39 145 0.9322 9.3082563969066889E-01
3R_19406976_SNP A T 0.0567 11 183 0.2921 2.8471833897872079E-01
3R_19407108_SNP T C 0.2404 44 139 0.3351 3.2702324390762783E-01
3R_19407124_SNP A C 0.06122 12 184 0.0564 8.6482250252282067E-02
3R_19407164_SNP C T 0.07812 15 177 0.6671 7.1812872583027276E-01
3R_19407286_INS CC C 0.09189 17 168 0.9973 9.9770952108187183E-01
3R_19407291_SNP A G 0.2712 48 129 0.8562 8.6845048408425340E-01
3R_19407324_SNP G A 0.2308 42 140 0.9045 9.0341475627944767E-01
3R_19407333_SNP C G 0.0567 11 183 0.3788 3.7264022531013097E-01
3R_19407388_SNP A G 0.06566 13 185 0.3005 2.9639897371556589E-01
3R_19407416_SNP G A 0.06566 13 185 0.3005 2.9639897371556589E-01
3R_19407427_SNP G A 0.3791 69 113 0.5364 5.8082363230492340E-01
3R_19407442_SNP A T 0.1937 37 154 0.0697 1.0303132690691252E-01
3R_19407448_DEL T TAT 0.3354 55 109 0.5314 5.5819334103492380E-01
3R_19407462_SNP T C 0.232 42 139 0.3291 3.8332246325034813E-01
3R_19407477_SNP A G 0.1692 33 162 0.03678 3.4084088073580515E-02
3R_19407521_SNP C A 0.4722 85 95 0.4395 4.8173930472111015E-01
3R_19407901_SNP C T 0.05102 10 186 0.944 9.4336635769270438E-01
3R_19408134_SNP C G 0.1277 24 164 0.8619 8.7509048868693418E-01
3R_19408136_SNP G A 0.3681 67 115 0.05404 8.0129064025900032E-02
3R_19408150_SNP A G 0.3672 65 112 0.106 1.4189379731655927E-01
3R_19408181_SNP T C 0.07895 15 175 0.8933 8.9069809858716242E-01
3R_19408205_SNP A G 0.08377 16 175 0.8116 8.0751891427120515E-01
3R_19408265_SNP A C 0.1263 24 166 0.9014 8.9985558264982890E-01
3R_19408401_SNP G A 0.1257 23 160 0.724 7.1627964538040656E-01
3R_19408459_SNP G C 0.05181 10 183 0.5053 5.0089831415053943E-01
3R_19408570_DEL G GGACGGGCCTAGGGGTCGTGCACAGTTTCAATTA 0.08377 16 175 0.04485 4.0909647623175040E-02
3R_19408681_SNP T G 0.07568 14 171 0.5017 4.9200630828157310E-01
3R_19408684_SNP T C 0.06044 11 171 0.5399 5.2874204743537678E-01
3R_19408788_SNP T A 0.1474 28 162 0.02178 1.9272119776069910E-02
3R_19408882_SNP T A 0.1351 25 160 0.02113 1.9043627464698933E-02
3R_19408959_SNP C A 0.2727 48 128 0.09789 1.3539056630852575E-01
3R_19408960_SNP C T 0.09896 19 173 0.0998 9.4269122865683341E-02
3R_19408966_SNP A C 0.267 47 129 0.152 1.9723839643047658E-01
3R_19409224_SNP A C 0.09375 18 174 0.3709 3.6725633890126252E-01
3R_19409339_SNP C G 0.2113 41 153 0.08245 1.1764797079629574E-01
3R_19409487_SNP T C 0.133 25 163 0.8591 8.5682058871378231E-01
3R_19409489_SNP T G 0.4915 87 90 0.3415 3.9176283421619407E-01
3R_19409555_DEL A AGTTATAATGCAAATGCTTTA 0.3195 54 115 0.0672 7.2805518748672679E-02
3R_19409583_SNP A G 0.2989 55 129 0.1452 1.3496431123519237E-01
3R_19409585_SNP A C 0.2951 54 129 0.2956 2.8707574094456190E-01
3R_19409590_SNP G A 0.05208 10 182 0.7584 7.5555024278681737E-01
3R_19409883_SNP A T 0.3933 70 108 0.7999 7.9536864843381372E-01
3R_19410004_SNP C G 0.07107 14 183 0.388 3.8370866787500979E-01
3R_19410013_SNP C T 0.09239 17 167 0.5215 5.6588022915921299E-01
3R_19410014_SNP T G 0.2011 38 151 0.2364 2.2453094955635111E-01
3R_19410040_SNP T C 0.08197 15 168 0.4888 4.8064353877243193E-01
3R_19410067_SNP A C 0.4915 87 90 0.6077 6.4263338702316286E-01
3R_19410099_SNP A G 0.3622 67 118 0.4821 4.6929648886027775E-01
3R_19410130_SNP A G 0.1295 25 168 0.4842 4.8057950909348923E-01
3R_19410455_SNP T C 0.1755 33 155 0.9573 9.5678162027185087E-01
3R_19410469_SNP G A 0.4509 78 95 0.6129 6.4498707919848475E-01
3R_19410483_SNP A T 0.07576 15 183 0.8719 8.7061460000081203E-01
3R_19410497_SNP C T 0.08377 16 175 0.8718 8.8391187915715974E-01
3R_19410525_SNP A C 0.1829 32 143 0.8229 8.3913866653592351E-01
3R_19410554_SNP T C 0.4261 75 101 0.5834 6.1704983416776260E-01
3R_19410559_SNP T C 0.07071 14 184 0.5402 5.3932278480780771E-01
3R_19410574_SNP T A 0.4749 85 94 0.7962 8.1421210587910831E-01
3R_19410638_SNP A T 0.07568 14 171 0.9161 9.1423175244245669E-01
3R_19410683_SNP T A 0.4393 76 97 0.4884 5.2794973699096115E-01
3R_19410690_SNP C G 0.2174 40 144 0.8967 8.9501657463214068E-01
3R_19410707_SNP C A 0.4335 75 98 0.442 4.8882123535853161E-01
3R_19410709_SNP T G 0.4286 75 100 0.4926 5.3569701338551523E-01
3R_19410714_SNP G T 0.4286 75 100 0.435 4.8739202897630673E-01
3R_19410716_SNP G A 0.4253 74 100 0.3564 4.1434172856940688E-01
3R_19410717_SNP T A 0.2228 41 143 0.8503 8.4983750226343791E-01
3R_19410719_INS CT C 0.2143 39 143 0.8583 8.5757475216020596E-01
3R_19410720_DEL A ACC 0.2099 38 143 0.8381 8.3689579407962533E-01
3R_19410724_SNP T C 0.435 77 100 0.4469 4.9815584140100333E-01
3R_19410731_SNP T A 0.05155 10 184 0.3679 3.6855498824338107E-01
3R_19410755_SNP T G 0.2542 45 132 0.8817 8.9333583754089863E-01
3R_19410770_SNP A G 0.08602 16 170 0.8991 9.0911547916536317E-01
3R_19410866_SNP T G 0.2247 40 138 0.3613 3.5344303477773553E-01
3R_19410884_SNP C A 0.4545 80 96 0.2319 2.7878737525689468E-01
3R_19410960_SNP A G 0.1514 28 157 0.8231 8.1891793074692376E-01
3R_19411040_INS AACAACGGGCCAGCCA A 0.1285 23 156 0.3943 3.9249330663278958E-01
3R_19411063_SNP A C 0.1667 31 155 0.9308 9.2883490041645012E-01
3R_19411126_SNP C G 0.3277 58 119 0.2432 2.8936967688758308E-01
3R_19411488_SNP T C 0.1192 23 170 0.8363 8.3613807141373642E-01
3R_19411524_SNP G A 0.2065 38 146 0.9732 9.7240182796416685E-01
3R_19411614_SNP C T 0.3716 68 115 0.6795 6.6979547377307647E-01
3R_19411697_SNP G C 0.2526 48 142 0.776 7.7125932537237196E-01
3R_19411746_SNP C A 0.05699 11 182 0.5019 5.4703562315271159E-01
3R_19411846_SNP C G 0.1196 22 162 0.9173 9.1583318585400564E-01
3R_19411851_SNP T A 0.0567 11 183 0.2644 2.5574671679861150E-01
3R_19411910_INS T TT 0.1154 21 161 0.5775 5.6626005800827617E-01
3R_19411967_SNP T G 0.1094 21 171 0.5897 5.8398577666286178E-01
3R_19411976_SNP G C 0.1123 21 166 0.5874 5.8020650590985312E-01
3R_19412006_SNP T C 0.07692 15 180 0.8127 8.1152827996745414E-01
3R_19412042_SNP A T 0.1364 24 152 0.7828 7.7947311161075017E-01
3R_19412047_SNP A C 0.1033 19 165 0.6084 6.0469290620526550E-01
3R_19412123_SNP T A 0.06122 12 184 0.7315 7.5851219438442885E-01
3R_19412125_SNP A G 0.06091 12 185 0.7112 7.3913412294521663E-01
3R_19412293_SNP C T 0.4317 79 104 0.7012 6.9943051249674149E-01
3R_19412296_SNP A T 0.07812 15 177 0.9418 9.4069168538424730E-01
3R_19412297_SNP A C 0.07772 15 178 0.9522 9.5145636950694623E-01
3R_19412535_SNP T C 0.06283 12 179 0.718 7.1389499256801114E-01
3R_19412560_SNP A T 0.08152 15 169 0.685 6.8094181489024974E-01
3R_19412565_SNP G T 0.05914 11 175 0.8245 8.2032508733344545E-01
3R_19412584_SNP G A 0.08287 15 166 0.6478 6.4728503094269696E-01
3R_19412707_DEL G GGGG 0.08995 17 172 0.8351 8.5125262021705128E-01
3R_19412785_SNP G C 0.2389 43 137 0.9584 9.6224603323681546E-01
3R_19412795_SNP T G 0.05759 11 180 0.3196 3.7407913112588165E-01
3R_19412843_DEL TT T 0.179 29 133 0.5745 5.8559887079361239E-01
3R_19412861_SNP T A 0.153 28 155 0.6719 6.6703309244494835E-01
3R_19412891_SNP T A 0.459 84 99 0.7045 7.3102796079587828E-01
3R_19413020_SNP T G 0.05263 10 180 0.9603 9.6436899577936186E-01
3R_19413109_SNP C G 0.1192 23 170 0.8752 8.7368093063725516E-01
3R_19413156_SNP A G 0.1026 20 175 0.8653 8.6460881016732438E-01
3R_19413194_SNP A G 0.3187 58 124 0.9887 9.8985316551967684E-01
3R_19413408_SNP C G 0.2287 43 145 0.868 8.8157302826966699E-01
3R_19413423_SNP A G 0.2193 41 146 0.9971 9.9737340390542839E-01
3R_19413429_SNP A G 0.2193 41 146 0.8536 8.6778080380702216E-01
3R_19413447_SNP A G 0.2181 41 147 0.9125 9.1081674794182199E-01
3R_19413538_SNP T G 0.1856 36 158 0.5563 5.5077812203578591E-01
3R_19413540_SNP G A 0.4066 74 108 0.6655 6.9295458311228586E-01
3R_19413564_SNP T C 0.08081 16 182 0.3651 3.6232639676576039E-01
3R_19414239_SNP T C 0.08808 17 176 0.8727 8.7053625679131175E-01
3R_19414243_SNP T G 0.1167 21 159 0.6903 7.1710205734583088E-01
3R_19414264_SNP T C 0.08421 16 174 0.8704 8.8250231957670167E-01
3R_19414279_SNP C T 0.07487 14 173 0.7209 7.4483916579262699E-01
3R_19414372_SNP T A 0.07937 15 174 0.9351 9.3365588794275911E-01
3R_19414394_SNP T A 0.08466 16 173 0.9913 9.9112244055221543E-01
3R_19414691_SNP A C 0.0567 11 183 0.6179 6.1110450452330412E-01
3R_19414760_SNP T C 0.1641 32 163 0.539 5.3871503392973508E-01
3R_19414801_SNP G A 0.1347 26 167 0.6396 6.3393866513120800E-01
3R_19414922_SNP T C 0.1452 27 159 0.5128 5.0088898268032178E-01
3R_19414936_SNP C T 0.1257 24 167 0.5307 5.2293378474363483E-01
3R_19414995_SNP T C 0.05376 10 176 0.5852 5.7586569228890161E-01
3R_19415144_SNP T A 0.2171 38 137 0.9009 9.1025042764603614E-01
3R_19415217_SNP A G 0.2203 39 138 0.7711 7.9318945416586628E-01
3R_19415228_SNP T G 0.1497 28 159 0.8916 9.0142525589726397E-01
3R_19415273_SNP G T 0.2197 38 135 0.8769 8.8842972894050631E-01
3R_19415361_SNP G C 0.2597 47 134 0.4186 4.7072899717391081E-01
3R_19415397_SNP A G 0.0603 12 187 0.1002 9.7245224932810070E-02
3R_19415407_SNP C T 0.2802 51 131 0.56 6.0661903561756514E-01
3R_19415415_SNP C G 0.2787 51 132 0.627 6.6505944975038100E-01
3R_19415480_SNP T G 0.2473 45 137 0.4295 4.7933069870263179E-01
3R_19415554_SNP C T 0.05236 10 181 0.8385 8.5482927196956759E-01
3R_19415556_SNP A G 0.232 42 139 0.424 4.1494844499939987E-01
3R_19415684_SNP A C 0.08152 15 169 0.8032 8.0084314864284045E-01
3R_19415995_SNP A T 0.07292 14 178 0.1258 1.2202758960675142E-01
3R_19416216_SNP T C 0.07732 15 179 0.2255 2.7286045710359763E-01
3R_19416467_SNP A G 0.07386 13 163 0.8849 8.9438591953114244E-01
3R_19416475_SNP T G 0.06742 12 166 0.7848 8.0414626823769408E-01
3R_19416479_SNP G A 0.07182 13 168 0.9197 9.2713789048171780E-01
3R_19416480_SNP C G 0.06145 11 168 0.6614 6.9021054136090121E-01
3R_19416485_SNP A G 0.0663 12 169 0.9559 9.5998875997909239E-01
3R_19416500_SNP A C 0.07143 13 169 0.9939 9.9369683010638066E-01
3R_19416509_SNP G C 0.07143 13 169 0.9788 9.7817348868649434E-01
3R_19416523_SNP G T 0.06509 11 158 0.6736 6.6296322207432345E-01
3R_19416533_SNP C T 0.2012 33 131 0.7211 7.3999014837260813E-01
3R_19416543_SNP C T 0.08125 13 147 0.8422 8.5073434378585466E-01
3R_19416605_SNP A G 0.323 52 109 0.4509 4.2611084920594566E-01
3R_19416679_SNP A G 0.4146 68 96 0.1946 2.3444016097457243E-01
3R_19416720_SNP G A 0.4012 67 100 0.2922 3.3438722502287055E-01
3R_19416767_SNP T C 0.07179 14 181 0.8937 8.9295451692978478E-01
3R_19417639_SNP A T 0.2444 44 136 0.7121 7.0874974621085784E-01
3R_19417641_SNP T A 0.2404 44 139 0.6511 6.4402267029327021E-01
3R_19417830_SNP G T 0.3352 59 117 0.1351 1.7351007249735007E-01
3R_19417887_SNP C T 0.09444 17 163 0.8994 8.9637946294233362E-01
3R_19418055_SNP T C 0.4157 74 104 0.3338 3.8439168091743525E-01
3R_19418085_SNP A G 0.05435 10 174 0.7042 7.0129664049819318E-01
3R_19418399_SNP T C 0.1263 24 166 0.7728 7.6849867125529869E-01
3R_19418408_SNP T C 0.4181 74 103 0.4228 4.7689428064317618E-01
3R_19418409_SNP T A 0.4244 73 99 0.5724 6.0564028082307719E-01
3R_19418419_SNP C T 0.1263 24 166 0.5368 5.3033798089901329E-01
3R_19418517_SNP A T 0.2062 33 127 0.3437 3.1413354564762586E-01
3R_19418519_SNP A T 0.1988 32 129 0.3967 3.6878623395935006E-01
3R_19418536_SNP T C 0.1497 25 142 0.6414 6.2076797884982082E-01
3R_19418624_SNP A G 0.1038 19 164 0.8329 8.5040298888904298E-01
3R_19418633_SNP A T 0.1462 25 146 0.5401 5.6765856278981031E-01
3R_19419136_SNP T A 0.3438 55 105 0.8821 8.9095216653862741E-01
3R_19419306_SNP T A 0.1285 23 156 0.6171 6.4786366463639022E-01
3R_19419342_SNP C T 0.1111 20 160 0.258 2.4913895004129383E-01
3R_19419387_SNP G T 0.1379 24 150 0.4661 5.0163763888540447E-01
3R_19419388_SNP T G 0.142 25 151 0.4102 4.4903829266131290E-01
3R_19419404_SNP T G 0.05464 10 173 0.6878 6.7985809565342681E-01
3R_19419416_SNP G C 0.05319 10 178 0.6615 6.5347225217799831E-01
3R_19419451_SNP T G 0.06349 12 177 0.9592 9.5815388667142909E-01
3R_19419454_INS TCATTTTTGAAAAATAATTAAAATCATTTCGAAATTATTTATGTATTTCATTTCATTT T 0.07292 14 178 0.9243 9.2285442180269983E-01
3R_19419457_SNP T G 0.2159 38 138 0.6226 6.5450883452008202E-01
3R_19419478_SNP T C 0.09239 17 167 0.8492 8.4472774246541138E-01
3R_19419484_SNP A G 0.1016 19 168 0.9596 9.5873305316136770E-01
3R_19419569_SNP A G 0.07179 14 181 0.5208 5.1689437559611062E-01
3R_19419592_SNP G A 0.07292 14 178 0.8884 8.8637014979280948E-01
3R_19419635_SNP A C 0.1875 33 143 0.8579 8.5568946225821396E-01
3R_19419648_SNP A T 0.0733 14 177 0.8885 8.8622398565508154E-01
3R_19419676_SNP G C 0.1123 21 166 0.5515 5.9234858479182051E-01
3R_19419682_SNP T C 0.2102 37 139 0.8836 8.9472134903329992E-01
3R_19419700_SNP C T 0.08602 16 170 0.8843 8.8162685985424438E-01
3R_19419820_SNP G A 0.1022 19 167 0.8855 8.8285699833992337E-01
3R_19419823_SNP C A 0.1111 21 168 0.8061 8.0293148085830757E-01
3R_19419880_SNP A G 0.07292 14 178 0.9568 9.5597015761739479E-01
3R_19419925_SNP G A 0.233 41 135 0.803 8.2178077912066971E-01
3R_19419956_SNP G A 0.07812 15 177 0.9681 9.6753295029591224E-01
3R_19419963_SNP A C 0.06452 12 174 0.8352 8.3188173924291253E-01
3R_19420018_SNP G A 0.1058 20 169 0.9342 9.3322707389696824E-01
3R_19420130_SNP A C 0.09574 18 170 0.6657 6.9458299304924331E-01
3R_19420136_SNP A G 0.0733 14 177 0.9332 9.3178261444655242E-01
3R_19420152_SNP G T 0.09189 17 168 0.8276 8.4225434513076802E-01
3R_19420169_DEL T AG 0.05495 10 172 0.3904 3.8414160311367163E-01
3R_19420173_DEL A ACCC 0.05495 10 172 0.3904 3.8414160311367163E-01
3R_19420193_SNP A T 0.2386 42 134 0.77 7.9171654655427259E-01
3R_19420395_DEL T AA 0.1988 33 133 0.9012 9.1140546508116527E-01
3R_19420441_SNP T C 0.2429 43 134 0.6744 7.0494449113249913E-01
3R_19420476_SNP G A 0.162 29 150 0.9335 9.3195547191827965E-01
3R_19420495_SNP T A 0.05128 10 185 0.6686 6.9969359206477233E-01
3R_19420507_SNP T A 0.1676 30 149 0.838 8.3416565209515159E-01
3R_19420508_SNP T C 0.1703 31 151 0.9325 9.3133395579518041E-01
3R_19420673_SNP A G 0.1547 28 153 0.7513 7.4379157295125975E-01
3R_19420849_SNP G A 0.1788 32 147 0.9654 9.6453834945175387E-01
3R_19420887_SNP G C 0.1405 26 159 0.8295 8.2540904155723727E-01
3R_19420904_SNP C T 0.2291 41 138 0.9497 9.5469690591928336E-01
3R_19420920_SNP A C 0.06316 12 178 0.6271 6.6219681045318479E-01
3R_19420931_SNP A T 0.06316 12 178 0.6088 6.4537880027385186E-01
3R_19420933_SNP A T 0.06806 13 178 0.7162 7.4423046247282520E-01
3R_19420940_SNP A T 0.1351 25 160 0.7924 7.8744443990505464E-01
3R_19420953_SNP G T 0.1916 32 135 0.8547 8.6594125005288247E-01
3R_19421047_SNP A G 0.1081 20 165 0.9312 9.2957498482942569E-01
3R_19421130_SNP C T 0.2241 39 135 0.889 8.9930482547039281E-01
3R_19421160_SNP A T 0.1602 29 152 0.5287 5.6699960501960334E-01
3R_19421171_SNP T G 0.1508 27 152 0.526 5.6211814742951649E-01
3R_19421177_SNP G A 0.1117 20 159 0.9102 9.1857111336651309E-01
3R_19421184_SNP A C 0.1517 27 151 0.8937 9.0303985748401738E-01
3R_19421205_SNP T A 0.1878 34 147 0.4784 5.1991514853194798E-01
3R_19421224_SNP G A 0.1135 21 164 0.9976 9.9757880965425250E-01
3R_19421229_SNP C G 0.1135 21 164 0.9976 9.9757880965425250E-01
3R_19421248_SNP C A 0.1129 21 165 0.9878 9.8751350488375811E-01
3R_19421302_SNP G T 0.2079 37 141 0.3797 4.2217892961172943E-01
3R_19421311_SNP T A 0.1538 28 154 0.7582 7.5119741647913152E-01
3R_19421399_SNP T C 0.06566 13 185 0.2388 2.3350990124101489E-01
3R_19421437_SNP G T 0.2044 37 144 0.2048 2.4982432502213581E-01
3R_19421466_SNP G T 0.1421 26 157 0.9867 9.8629059493598281E-01
3R_19421539_SNP G A 0.2989 52 122 0.3971 4.4298745627459335E-01
3R_19421540_SNP T A 0.3051 54 123 0.4276 4.7489916548552336E-01
3R_19421574_SNP C T 0.3068 54 122 0.4427 4.8830513419454669E-01
3R_19421714_SNP T G 0.05236 10 181 0.4006 3.9317962695208297E-01
3R_19421891_SNP T C 0.1 19 171 0.8925 8.8996445138833546E-01
3R_19421977_SNP T C 0.2162 40 145 0.1614 1.5431602908483988E-01
3R_19421980_SNP T C 0.2204 41 145 0.2289 2.1892231361109904E-01
3R_19422103_SNP T A 0.383 72 116 0.4334 4.2591676563667857E-01
3R_19422134_SNP G A 0.3094 56 125 0.394 3.7791703212219085E-01
3R_19422139_SNP A G 0.3102 58 129 0.43 4.1854701442444153E-01
3R_19422149_SNP C T 0.4396 80 102 0.494 4.8476515316062618E-01
3R_19422152_SNP A C 0.08947 17 173 0.8468 8.4312413608945869E-01
3R_19422167_SNP T C 0.3118 58 128 0.5386 5.2842357332011902E-01
3R_19422193_SNP T C 0.1376 26 163 0.8453 8.4139556837126928E-01
3R_19422198_SNP C T 0.1398 26 160 0.78 7.7321382926347981E-01
3R_19422202_SNP A C 0.4341 79 103 0.7076 7.0264047024725929E-01
3R_19422206_SNP T A 0.3925 73 113 0.617 6.0849984943092483E-01
3R_19422217_SNP A T 0.139 26 161 0.8028 7.9690645172882157E-01
3R_19422221_SNP C T 0.4413 79 100 0.6801 6.7086953104722447E-01
3R_19422224_SNP T A 0.1337 25 162 0.8659 8.6201821602906314E-01
3R_19422826_SNP A G 0.1062 17 143 0.7983 7.9826149191825069E-01
3R_19422856_SNP C A 0.05455 9 156 0.6336 6.4006492613634391E-01
3R_19423115_SNP A G 0.09816 16 147 0.9579 9.5833600514972683E-01
3R_19423150_SNP C T 0.103 17 148 0.8475 8.4954492637455092E-01
3R_19423170_SNP A G 0.09756 16 148 0.8494 8.5099298288148806E-01
3R_19423193_SNP C G 0.09816 16 147 0.8022 8.0368125451422046E-01
3R_19423194_SNP A G 0.1304 21 140 0.8279 8.3014754494090637E-01
3R_19423916_SNP C T 0.472 76 85 0.4254 4.1144287032471782E-01
3R_19423933_SNP T G 0.2938 52 125 0.6667 6.6468773629639899E-01
3R_19423936_SNP C T 0.3584 62 111 0.5802 5.7118294701000327E-01
3R_19424064_SNP G A 0.205 33 128 0.6908 6.9378527116883726E-01
3R_19424091_SNP A G 0.3598 59 105 0.9394 9.4045098536297578E-01
3R_19424200_SNP A C 0.2241 39 135 0.7498 7.5899753900796663E-01
3R_19424305_SNP T C 0.07487 14 173 0.9842 9.8404405147628227E-01
3R_19424350_SNP A C 0.1237 23 163 0.6377 6.4632894514425598E-01
3R_19424466_SNP A T 0.1135 21 164 0.9701 9.7074807629626103E-01
3R_19424489_SNP A G 0.1067 19 159 0.4368 4.8582123605354977E-01
3R_19424572_SNP G A 0.09341 17 165 0.9864 9.8779814122327214E-01
3R_19424603_SNP C G 0.2514 45 134 0.7708 7.6716405014128153E-01
3R_19424748_SNP T G 0.0733 14 177 0.8972 8.9541940553447863E-01
3R_19424834_SNP C A 0.3333 58 116 0.1938 2.3049750907370559E-01
3R_19424864_SNP C T 0.06667 12 168 0.7876 8.1033794829941563E-01
3R_19424868_SNP T C 0.3371 60 118 0.1383 1.7503381556718256E-01
3R_19424870_SNP A G 0.08333 15 165 0.9358 9.4237952160828864E-01
3R_19424890_SNP T C 0.2097 39 147 0.115 1.0998506221576554E-01
3R_19424947_SNP C T 0.2978 53 125 0.3263 3.1260920294940453E-01
3R_19424962_SNP A G 0.1902 35 149 0.2531 2.4431413610025654E-01
3R_19424976_SNP G A 0.2712 48 129 0.1858 1.7238201604686521E-01
3R_19424984_SNP C T 0.2727 48 128 0.1917 1.7699444433523071E-01
3R_19424986_SNP G A 0.2 37 148 0.1463 1.3743709519648262E-01
3R_19424994_SNP G T 0.1957 36 148 0.1253 1.1650561333809539E-01
3R_19425003_SNP G T 0.2394 45 143 0.4572 4.5018435886318808E-01
3R_19425004_SNP T C 0.2697 48 130 0.6313 6.2637796016860103E-01
3R_19425083_SNP T G 0.2389 43 137 0.4108 3.9430143523917649E-01
3R_19425103_SNP C G 0.07812 15 177 0.9832 9.8297378344581898E-01
3R_19425117_SNP T C 0.2295 42 141 0.513 5.0193931041935103E-01
3R_19425132_SNP T C 0.2432 45 140 0.7605 7.5545217332749348E-01
3R_19425161_SNP T C 0.453 82 99 0.2366 2.8763112470739804E-01
3R_19425165_SNP G A 0.4167 75 105 0.2788 2.6405589649098926E-01
3R_19425180_SNP A T 0.07254 14 179 0.9838 9.8348939961803294E-01
3R_19425198_SNP T C 0.1326 24 157 0.8446 8.4048883637314964E-01
3R_19425369_SNP A G 0.1081 20 165 0.8774 8.7501814697503000E-01
3R_19425393_SNP C A 0.462 85 99 0.2192 2.6795641131594450E-01
3R_19425415_SNP A C 0.4807 87 94 0.2045 2.5460347186573629E-01
3R_19425419_DEL A ACACACACA 0.1713 31 150 0.1694 1.5972355957670925E-01
3R_19425598_SNP G A 0.3441 64 122 0.5217 5.7362449620718126E-01
3R_19425755_SNP C G 0.08854 17 175 0.8366 8.3365018363630072E-01
3R_19425831_DEL TCT T 0.1299 23 154 0.7837 8.0866433170705498E-01
3R_19425859_SNP T C 0.2191 39 139 0.8723 8.8509352782618089E-01
3R_19425963_INS T TA 0.193 33 138 0.7788 8.0212294209887147E-01
3R_19426021_SNP T C 0.07812 15 177 0.8942 8.9216748486471431E-01
3R_19426023_SNP G A 0.08333 16 176 0.9291 9.2789660289395681E-01
3R_19426024_SNP T C 0.09184 18 178 0.2937 2.8672969033513818E-01
3R_19426190_SNP G C 0.07254 14 179 0.9466 9.4570532098863580E-01
3R_19426672_SNP C T 0.1989 35 141 0.4126 4.5554242804079959E-01
3R_19426688_SNP G T 0.06557 12 171 0.6158 6.0914847595139954E-01
3R_19426690_SNP C T 0.07568 14 171 0.3988 3.8819669387749667E-01
3R_19426700_SNP G T 0.1943 34 141 0.3265 3.7209703461328147E-01
3R_19426710_SNP A G 0.0765 14 169 0.4116 3.9958124155694397E-01
3R_19426722_DEL ATGGA A 0.05914 11 175 0.5383 5.8520626301584522E-01
3R_19426911_DEL C TATTTTCAGGCGCATAATGCTTAAAATATTTTTAATTTATTTTCCAT 0.1309 25 166 0.07318 6.9627207052049500E-02
3R_19426968_MNP CTG AGA 0.1443 28 166 0.1481 1.4508551137686077E-01
3R_19426990_SNP T C 0.1399 27 166 0.1235 1.2035580201698493E-01
3R_19426992_SNP T G 0.1858 34 149 0.1542 1.4427763382411507E-01
3R_19427003_SNP A T 0.1967 36 147 0.1925 1.8216715730544297E-01
3R_19427052_INS A AA 0.2395 40 127 0.2081 1.8707589694024218E-01
3R_19427106_SNP C T 0.1777 35 162 0.2617 2.5724188061399100E-01
3R_19427180_SNP C G 0.2703 50 135 0.4804 4.7217143594626609E-01
3R_19427185_SNP A G 0.2514 46 137 0.5095 5.0101823109923216E-01
3R_19427245_SNP G T 0.1648 29 147 0.4263 4.1421691848762299E-01
3R_19427404_SNP A C 0.1944 35 145 0.0901 1.3266923777074591E-01
3R_19427834_SNP A G 0.1568 29 156 0.1183 1.2315223561464850E-01
3R_19428131_SNP A G 0.1323 25 164 0.0861 7.9024158254843963E-02
3R_19428144_SNP C A 0.3187 58 124 0.1108 1.5027040907751055E-01
3R_19428214_SNP C T 0.3005 55 128 0.02411 4.1011878337515753E-02
3R_19428243_SNP A T 0.3278 59 121 0.03782 6.1105095279069155E-02
3R_19428259_SNP A G 0.06806 13 178 0.4157 4.0907761364289397E-01
3R_19428315_SNP A G 0.1183 22 164 0.132 1.7491399312446732E-01
3R_19428420_SNP A C 0.09845 19 174 0.2262 2.2100270034317870E-01
3R_19428468_SNP A G 0.0838 15 164 0.7626 7.5612343082492450E-01
3R_19428495_SNP T C 0.1587 30 159 0.01524 2.8260120097826726E-02
3R_19428636_SNP T A 0.2011 37 147 0.1003 1.3548529478381677E-01
3R_19428665_SNP G A 0.2065 38 146 0.09393 1.2781124002867705E-01
3R_19428678_SNP G T 0.1989 37 149 0.06898 9.9480761253435745E-02
3R_19428686_SNP T C 0.1967 36 147 0.07366 1.0427651485490164E-01
3R_19428687_SNP C T 0.2054 38 147 0.0809 1.1594417603096174E-01
3R_19428689_SNP T C 0.2043 38 148 0.07449 1.0808204358766194E-01
3R_19428832_SNP G T 0.1913 35 148 0.1422 1.8116759130216686E-01
3R_19428850_SNP G T 0.2186 40 143 0.1908 1.7556425623661642E-01
3R_19429006_DEL C CC 0.06704 12 167 0.9789 9.8111402255665847E-01
3R_19429007_SNP C G 0.225 36 124 0.03256 6.1585321597913606E-02
3R_19429012_DEL AA A 0.3103 54 120 0.01982 3.3846087134902406E-02
3R_19429036_DEL CGTATTAGACACTCATGC C 0.2174 40 144 0.09948 8.9843908982826681E-02
3R_19429252_SNP C T 0.2376 43 138 0.07866 1.1509805518047767E-01
3R_19429309_SNP A G 0.2626 47 132 0.01706 1.2970792549952800E-02
3R_19429416_SNP G A 0.2147 38 139 0.8969 8.9457769694334566E-01
3R_19429508_SNP T A 0.1211 23 167 0.2186 2.1664941858239806E-01
3R_19429528_SNP C G 0.1164 22 167 0.1748 1.7206396988272177E-01
3R_19429631_SNP G A 0.0884 16 165 0.5319 5.7471313089509080E-01
3R_19429693_SNP A G 0.1958 37 152 0.05885 5.7696646804759354E-02
3R_19429734_SNP A C 0.1878 34 147 0.1968 2.4281141748334156E-01
3R_19429737_SNP T C 0.1878 34 147 0.3231 3.7365292515194348E-01
3R_19429740_SNP T C 0.1868 34 148 0.3951 4.4287547703814623E-01
3R_19429760_SNP C A 0.2527 46 136 0.3222 3.7316298621128530E-01
3R_19429813_SNP G A 0.2333 42 138 0.4474 4.9229336238695531E-01
3R_19429814_SNP C A 0.2431 44 137 0.4005 4.5612425289888725E-01
3R_19429830_SNP T G 0.1067 19 159 0.9949 9.9471604922018608E-01
3R_19429831_SNP G T 0.1067 19 159 0.9949 9.9471604922018608E-01
3R_19429859_SNP C G 0.1512 26 146 0.1232 1.5771899780416831E-01
3R_19429866_INS ATTTA A 0.1374 25 157 0.4671 5.2764149830219764E-01
3R_19429878_SNP A G 0.06952 13 174 0.8361 8.3505170638646253E-01
3R_19429892_SNP G T 0.2171 38 137 0.9354 9.4139602586360849E-01
3R_19430090_SNP A T 0.07292 14 178 0.9561 9.5561717069534258E-01
3R_19430193_SNP G A 0.1383 26 162 0.5784 6.1636051594923513E-01
3R_19430393_SNP G T 0.1326 24 157 0.2892 3.5687141342431183E-01
3R_19430396_SNP A G 0.1264 23 159 0.2504 3.0472087783580770E-01
3R_19430402_DEL GTAA CACCTTT 0.06771 13 179 0.5699 5.6717185397547587E-01
3R_19430432_SNP A C 0.07895 15 175 0.8107 8.0711761027746465E-01
3R_19430477_DEL T TAA 0.1319 24 158 0.6425 6.3293212348392314E-01
3R_19430482_SNP T C 0.1271 23 158 0.5188 5.0515161537486963E-01
3R_19430499_SNP A C 0.1436 26 155 0.6631 6.5325830180852806E-01
3R_19430579_SNP A C 0.06452 12 174 0.3143 3.0575771914606420E-01
3R_19430628_SNP C G 0.08901 17 174 0.6411 6.3628631491551735E-01
3R_19430642_SNP G A 0.2159 38 138 0.14 1.8151980128839718E-01
3R_19430845_SNP C T 0.1611 29 151 0.8055 8.2625525381343934E-01
3R_19430929_SNP C T 0.07735 14 167 0.3556 3.9895085038998601E-01
3R_19430960_SNP T C 0.1908 33 140 0.9094 9.0584101936669037E-01
3R_19430986_SNP G C 0.2167 39 141 0.4077 4.5580629423989938E-01
3R_19431003_SNP A T 0.1271 23 158 0.9928 9.9261112571165888E-01
3R_19431259_SNP G A 0.2067 37 142 0.6611 6.9342823704089862E-01
3R_19431328_DEL C CT 0.05051 10 188 0.6917 6.8837203987853346E-01
3R_19431381_SNP G A 0.1864 33 144 0.3239 3.0668567994048923E-01
3R_19431414_SNP A T 0.05348 10 177 0.2856 3.3672474835572364E-01
3R_19431447_SNP T C 0.05028 9 170 0.297 3.4816267354036867E-01
3R_19431760_SNP T C 0.07107 14 183 0.202 2.0472741337154132E-01
3R_19432056_SNP G T 0.1965 34 139 0.959 9.6275684011741602E-01
3R_19432115_SNP A T 0.08205 16 179 0.1349 1.3120911186545514E-01
3R_19432117_SNP T A 0.07732 15 179 0.9541 9.5343096082189283E-01
3R_19432140_SNP A G 0.05729 11 181 0.887 8.8516144454108692E-01
3R_19432206_DEL G GGC 0.1094 21 171 0.7762 7.7138140726597793E-01
3R_19432211_SNP C G 0.114 22 171 0.6979 6.9255400038210735E-01
3R_19432221_SNP A G 0.1176 22 165 0.7879 7.8407531135289188E-01
3R_19432298_INS C CA 0.1429 26 156 0.4543 4.4338812454035492E-01
3R_19432365_SNP A T 0.1604 30 157 0.4398 4.3036145676248749E-01
3R_19432382_SNP G A 0.06154 12 183 0.6908 6.8921720750232385E-01
3R_19432431_SNP A G 0.1304 24 160 0.534 5.3939617549028984E-01
3R_19432513_SNP A G 0.2042 39 152 0.0331 5.3968084232900670E-02
3R_19432530_SNP T C 0.09375 18 174 0.21 2.0329301274840517E-01
3R_19432790_DEL A AGTTCATTTAAA 0.2865 49 122 0.6532 6.5375196031912930E-01
3R_19432805_INS TACTTTT T 0.2577 42 121 0.1834 1.9122913069777248E-01
3R_19432879_SNP A G 0.1333 24 156 0.9435 9.4932467806931276E-01
3R_19433012_SNP T C 0.1395 24 148 0.7227 7.4545241571178111E-01
3R_19433050_SNP T C 0.08947 17 173 0.1142 1.0976403310033345E-01
3R_19433110_SNP G A 0.24 42 133 0.4341 4.7212657869975072E-01
3R_19433122_SNP G A 0.08854 17 175 0.2057 1.9949822302742093E-01
3R_19433145_SNP T G 0.2151 37 135 0.6481 6.3271489047761453E-01
3R_19433148_SNP G T 0.2701 47 127 0.7039 7.2697880329463138E-01
3R_19433163_INS TAAAGTTATATTTT T 0.2457 43 132 0.5182 5.5226476443514461E-01
3R_19433215_SNP A T 0.1444 27 160 0.1604 1.5081715610820912E-01
3R_19433297_SNP G C 0.1299 23 154 0.5331 5.2066707311082405E-01
3R_19433303_SNP T C 0.0582 11 178 0.7636 7.5807501030237801E-01
3R_19433306_SNP A G 0.3621 63 111 0.6601 6.5148586651555151E-01
3R_19433309_SNP A G 0.1017 18 159 0.6646 6.5607913228593684E-01
3R_19433336_SNP A G 0.1221 21 151 0.5153 5.5747602989710909E-01
3R_19433351_SNP G A 0.4971 87 88 0.9913 9.9213883004370773E-01
3R_19433369_SNP G A 0.2527 46 136 0.7399 7.6278656513693499E-01
3R_19433471_SNP A G 0.1459 27 158 0.6895 7.1813908225135115E-01
3R_19433496_SNP C T 0.4855 84 89 0.7946 7.8980465175815595E-01
3R_19433501_SNP A G 0.4859 86 91 0.9551 9.5603894948833190E-01
3R_19433508_SNP A G 0.1474 28 162 0.5781 5.7589777786340224E-01
3R_19433520_SNP G C 0.1551 29 158 0.8181 8.3459278975724849E-01
3R_19433521_SNP G C 0.1596 30 158 0.2675 3.4118458667780438E-01
3R_19433529_SNP G A 0.164 31 158 0.7045 7.3185091464154428E-01
3R_19433535_SNP G A 0.1632 31 159 0.7913 8.1116042494916507E-01
3R_19433570_SNP A G 0.2389 43 137 0.5771 5.7140963273396705E-01
3R_19433619_SNP T C 0.06091 12 185 0.4875 4.8341661276463088E-01
3R_19433694_DEL G GT 0.1765 33 154 0.7141 7.4739601056106930E-01
3R_19433697_SNP G T 0.1882 35 151 0.7195 7.5197782776317557E-01
3R_19433908_INS AT A 0.07487 14 173 0.4894 5.3334450227838448E-01
3R_19433910_DEL C CCGAT 0.07447 14 174 0.4884 5.3350359054340579E-01
3R_19433912_SNP A G 0.2395 40 127 0.1963 2.4575178446058765E-01
3R_19433970_SNP G A 0.1011 19 169 0.8175 8.1455886239599717E-01
3R_19434023_SNP A C 0.2712 48 129 0.6444 6.8190470662648628E-01
3R_19434034_SNP G C 0.1944 35 145 0.9605 9.6389325247407487E-01
3R_19434198_SNP C A 0.2283 42 142 0.2299 2.2262882913634785E-01
3R_19434225_SNP G A 0.3616 64 113 0.1088 1.5850756064338833E-01
3R_19434320_SNP G C 0.2299 43 144 0.4182 4.0918738329281468E-01
3R_19434610_SNP T G 0.2265 41 140 0.3618 3.4741573050395980E-01
3R_19434637_SNP C T 0.2809 50 128 0.4854 4.6648164090298627E-01
3R_19434639_SNP A G 0.2584 46 132 0.365 3.5078009696336687E-01
3R_19434653_SNP A G 0.05102 10 186 0.6731 6.6969144680953607E-01
3R_19434679_SNP A T 0.07407 14 175 0.821 8.3744670723224557E-01
3R_19434703_SNP C A 0.3559 63 114 0.4034 4.4806499530027299E-01
3R_19434734_SNP G C 0.3559 63 114 0.4354 4.7338714782367075E-01
3R_19434756_SNP G T 0.3672 65 112 0.4035 4.4302540199309903E-01
3R_19434764_SNP A T 0.3672 65 112 0.4848 5.2232373083717165E-01
3R_19434793_SNP T A 0.2295 42 141 0.7324 7.5716953677002996E-01
3R_19434866_SNP T C 0.1099 21 170 0.8277 8.4564881851954066E-01
3R_19434900_SNP G C 0.2222 42 147 0.5521 5.4312753828989568E-01
3R_19434916_SNP T C 0.117 22 166 0.8283 8.2521652506530718E-01
3R_19434945_SNP A C 0.1224 24 172 0.3707 3.6534735654346095E-01
3R_19435000_SNP T C 0.4943 87 89 0.6966 7.2261004646425364E-01
3R_19435015_SNP A C 0.1211 23 167 0.8793 8.7777434454889969E-01
3R_19435020_SNP G C 0.1444 27 160 0.9191 9.1722121954502456E-01
3R_19435026_SNP A C 0.08247 16 178 0.9923 9.9213163333229626E-01
3R_19435034_SNP G C 0.1135 21 164 0.8025 7.9941173148768674E-01
3R_19435059_SNP A T 0.05236 10 181 0.8098 8.2806640411920807E-01
3R_19435135_SNP G A 0.4451 81 101 0.8987 9.0907264174530122E-01
3R_19435249_INS C CGCGC 0.4229 74 101 0.6251 6.5777630525108244E-01
3R_19435255_SNP G T 0.4477 77 95 0.5812 6.1610890468419399E-01
3R_19435292_SNP A G 0.06878 13 176 0.9241 9.2241952952319473E-01
3R_19435295_SNP A T 0.4602 81 95 0.5324 5.1527436308892649E-01
3R_19435321_SNP A G 0.1058 20 169 0.6831 7.1220746205993368E-01
3R_19435326_SNP A G 0.07853 15 176 0.8622 8.6489323604790480E-01
3R_19435353_SNP C A 0.4556 82 98 0.1525 1.6733571032834615E-01
3R_19435378_SNP A G 0.105 19 162 0.8001 8.1770111772968401E-01
3R_19435398_SNP T C 0.07143 13 169 0.1271 1.6301789741785044E-01
3R_19435647_SNP A C 0.2406 45 142 0.9987 9.9866254570781487E-01
3R_19435876_SNP G C 0.2919 54 131 0.4096 4.0590381548245869E-01
3R_19435889_SNP C A 0.1179 23 172 0.8798 8.9172901149500650E-01
3R_19435895_DEL A ATTTAAAATTTGA 0.1134 22 172 0.8967 9.0670183848418562E-01
3R_19435909_SNP C T 0.4432 82 103 0.06956 6.1429787761945472E-02
3R_19435936_SNP T A 0.4526 86 104 0.07071 6.7986572188443450E-02
3R_19435988_SNP A T 0.4208 77 106 0.1315 1.2161472415103158E-01
3R_19436013_SNP T A 0.1243 23 162 0.4817 4.7535847191608904E-01
3R_19436019_SNP G A 0.1243 23 162 0.5556 5.5008986850235919E-01
3R_19436042_SNP A T 0.08947 17 173 0.7144 7.4339866031699442E-01
3R_19436053_SNP A C 0.1202 22 161 0.4176 4.0997231910432719E-01
3R_19436068_SNP C T 0.4229 74 101 0.2092 1.8956978337589414E-01
3R_19436077_SNP A C 0.09605 17 160 0.7706 7.8703573780225955E-01
3R_19436085_SNP A G 0.4096 68 98 0.2452 2.1733267666347633E-01
3R_19436087_SNP T G 0.4146 68 96 0.3307 3.0225356774611689E-01
3R_19436117_SNP A C 0.08511 16 172 0.771 7.9319513455262802E-01
3R_19436158_SNP T C 0.25 45 135 0.2309 2.2075580142991480E-01
3R_19436194_SNP G T 0.0582 11 178 0.9196 9.1846707190156140E-01
3R_19436212_SNP C T 0.07692 15 180 0.8166 8.3470580854471832E-01
3R_19436342_SNP C A 0.4682 81 92 0.8221 8.3340716524569969E-01
3R_19436567_SNP G A 0.2114 37 138 0.1953 2.3514399926203577E-01
3R_19436570_SNP C G 0.2079 37 141 0.6854 7.1732135285925835E-01
3R_19436660_SNP C T 0.2324 43 142 0.8607 8.6056585106605554E-01
3R_19436697_SNP T C 0.1429 27 162 0.5212 5.1799981918363081E-01
3R_19436756_SNP A C 0.05263 10 180 0.749 7.4521824436489004E-01
3R_19436874_DEL T TT 0.1302 22 147 0.9207 9.2183103379915976E-01
3R_19437049_SNP C G 0.08152 15 169 0.7958 7.9065631444366891E-01
3R_19437083_SNP T C 0.09091 17 170 0.4515 4.4200112070877917E-01
3R_19437159_SNP A G 0.2222 38 133 0.3767 4.5470319974178575E-01
3R_19437193_SNP T C 0.3315 61 123 0.1155 1.0392584898477997E-01
3R_19437250_SNP T C 0.3667 66 114 0.986 9.8573384474069869E-01
3R_19437356_SNP G C 0.3277 58 119 0.3437 3.3118895969455131E-01
3R_19437431_SNP G A 0.2663 49 135 0.247 2.3509783745820167E-01
3R_19437513_SNP C T 0.2825 50 127 0.2812 2.6159912617506620E-01
3R_19437528_SNP T C 0.2063 39 150 0.4414 4.3136880229243224E-01
3R_19437546_SNP A G 0.3568 66 119 0.5605 5.5424293943457781E-01
3R_19437576_SNP G T 0.3934 72 111 0.2476 2.3532138140897385E-01
3R_19437581_SNP G T 0.3611 65 115 0.8717 8.8353979930764415E-01
3R_19437582_INS GTGT G 0.3556 64 116 0.9196 9.2857365433330474E-01
3R_19437584_DEL T TACAC 0.3591 65 116 0.9535 9.5879474934149944E-01
3R_19437591_SNP C G 0.07216 14 180 0.6721 6.6738305789539676E-01
3R_19437600_SNP C G 0.06806 13 178 0.9516 9.5094068808971455E-01
3R_19437644_SNP A G 0.4078 73 106 0.9653 9.6878938552743599E-01
3R_19437828_SNP C A 0.3722 67 113 0.9766 9.7878475837599666E-01
3R_19438001_SNP G A 0.08791 16 166 0.8469 8.6211892568717396E-01
3R_19438011_DEL A AA 0.07104 13 170 0.9142 9.2247090472429849E-01
3R_19438021_SNP T A 0.0929 17 166 0.9097 9.0791464703487124E-01
3R_19438030_SNP A T 0.09677 18 168 0.93 9.3690472880211384E-01
3R_19438041_SNP C A 0.07065 13 171 0.5799 6.1682255631174221E-01
3R_19438042_DEL T TCAC 0.06417 12 175 0.8064 8.2609454031634544E-01
3R_19438051_SNP T A 0.1064 20 168 0.8619 8.7591762749025470E-01
3R_19438069_SNP G C 0.06218 12 181 0.9945 9.9442723793993326E-01
3R_19438094_SNP G C 0.05076 10 187 0.725 7.2232375117216252E-01
3R_19438097_SNP T A 0.05076 10 187 0.725 7.2232375117216252E-01
3R_19438325_SNP C T 0.1158 22 168 0.108 1.4661690755078638E-01
3R_19438330_SNP C A 0.09845 19 174 0.01818 3.4678988358851984E-02
3R_19438356_SNP T A 0.2114 37 138 0.2504 2.9957416874835074E-01
3R_19438361_SNP G A 0.06154 12 183 0.03303 3.1313469748688684E-02
3R_19438369_SNP C T 0.1164 22 167 0.1328 1.7489598960011932E-01
3R_19438421_SNP A G 0.1164 22 167 0.03337 5.4929576128559428E-02
3R_19438440_SNP G T 0.2772 51 133 0.2148 2.6040424626820491E-01
3R_19438441_SNP T A 0.1702 32 156 0.04354 3.9838935989678137E-02
3R_19438498_SNP C T 0.07538 15 184 0.3466 3.4445167604852855E-01
3R_19438610_SNP A G 0.2234 42 146 0.344 3.3478022764605919E-01
3R_19438678_SNP A C 0.1481 28 161 0.1327 1.7779148305513770E-01
3R_19438679_SNP G C 0.1344 25 161 0.1242 1.6521210868887115E-01
3R_19438713_SNP A G 0.2316 44 146 0.4873 4.7612993306328799E-01
3R_19438718_SNP A T 0.2275 43 146 0.4483 4.3566893111800320E-01
3R_19438756_SNP G C 0.1198 23 169 0.2824 2.7858783197750137E-01
3R_19438781_SNP A G 0.478 87 95 0.3511 3.9957211039440510E-01
3R_19438806_DEL G GGATGTGTG 0.08556 16 171 0.7872 7.8218462771609731E-01
3R_19438922_SNP A G 0.1117 21 167 0.5575 5.4662649025984900E-01
3R_19438962_SNP G T 0.453 82 99 0.4609 5.0683072692008113E-01
3R_19439035_SNP T G 0.4598 80 94 0.6501 6.8090719780842424E-01
3R_19439075_SNP G A 0.419 75 104 0.745 7.6824100641829085E-01
3R_19439124_SNP T A 0.2865 51 127 0.572 5.6214476024638049E-01
3R_19439144_SNP C G 0.4486 83 102 0.8557 8.6922134824614372E-01
3R_19439152_SNP A G 0.2541 46 135 0.9022 9.0082692966783551E-01
3R_19439186_SNP A T 0.2022 36 142 0.2751 2.8319533379654593E-01
3R_19439364_SNP T G 0.055 11 189 0.6229 6.2069150181465860E-01
3R_19439398_INS CAC C 0.1505 28 158 0.9652 9.6863431219555218E-01
3R_19439408_SNP G A 0.1559 29 157 0.7904 8.1147219428676109E-01
3R_19439424_SNP A G 0.1587 30 159 0.6404 6.3814400999767829E-01
3R_19439425_SNP A C 0.1475 27 156 0.4557 4.5058493905902275E-01
3R_19439497_SNP G A 0.06878 13 176 0.7376 7.6197085929273412E-01
3R_19439516_SNP C T 0.05076 10 187 0.8524 8.5041267156442979E-01
3R_19439543_SNP G C 0.1899 34 145 0.6841 6.7436823752578379E-01
3R_19439560_SNP A T 0.05348 10 177 0.7238 7.1769362746199494E-01
3R_19439572_SNP C T 0.05882 11 176 0.7885 7.8387169427853498E-01
3R_19439576_SNP C A 0.05405 10 175 0.5591 5.4890501918733825E-01
3R_19439657_SNP C A 0.1264 23 159 0.9651 9.6469663735787858E-01
3R_19439721_SNP A C 0.3697 61 104 0.6666 6.9094982105680858E-01
3R_19439723_SNP T A 0.1489 28 160 0.9332 9.3137001352553150E-01
3R_19439731_SNP A C 0.1607 27 141 0.9794 9.7851661775851551E-01
3R_19439863_SNP G T 0.2363 43 139 0.774 7.9403320942344280E-01
3R_19440053_SNP G A 0.2973 55 130 0.3489 4.0493151628886515E-01
3R_19440076_DEL G GGAATG 0.1488 25 143 0.05958 5.0079270888475198E-02
3R_19440252_SNP T G 0.1204 23 168 0.8819 8.7989695867333295E-01
3R_19440408_SNP A G 0.05525 10 171 0.128 1.3361543765328598E-01
3R_19440568_SNP T G 0.08333 16 176 0.8397 8.3685040959087897E-01
3R_19440661_SNP A G 0.08377 16 175 0.8163 8.1252517900467580E-01
3R_19440826_SNP C T 0.1263 24 166 0.9412 9.4042001982298495E-01
3R_19440971_SNP A G 0.2197 38 135 0.3194 3.6391708271360879E-01
3R_19440980_SNP A G 0.08377 16 175 0.8724 8.7214472636976237E-01
3R_19441083_SNP C G 0.05181 10 183 0.1468 1.9555325252487898E-01
3R_19441278_SNP G A 0.07368 14 176 0.9689 9.6819535378067156E-01
3R_19441499_SNP C T 0.1031 20 174 0.8916 8.8941112673012435E-01
3R_19441542_SNP T C 0.08808 17 176 0.7342 7.3002323932133484E-01
3R_19441830_SNP G T 0.1348 24 154 0.05644 8.5889617301572851E-02
3R_19441835_SNP G T 0.1395 24 148 0.06194 8.9574491863634309E-02
3R_19442110_SNP A G 0.1277 24 164 0.06193 5.8261704144580727E-02
3R_19442179_SNP C T 0.1413 26 158 0.2308 2.2921369697441918E-01
3R_19442246_SNP C T 0.1124 19 150 0.9426 9.4740767623416455E-01
3R_19442328_SNP A G 0.2 38 152 0.2632 2.5499494506304221E-01
3R_19442352_SNP T G 0.114 22 171 0.6831 7.1764287999101595E-01
3R_19442365_SNP G A 0.102 20 176 0.7559 7.5597104902728707E-01
3R_19442381_SNP G A 0.1134 22 172 0.6682 7.0451544643126884E-01
3R_19442386_SNP C G 0.102 20 176 0.7559 7.5597104902728707E-01
3R_19442397_SNP T A 0.1134 22 172 0.6682 7.0451544643126884E-01
3R_19442405_DEL T TTACTCGTTA 0.08511 16 172 0.7781 8.1137017918539422E-01
3R_19442433_SNP C T 0.1347 26 167 0.1387 1.3744605581540981E-01
3R_19442442_SNP C T 0.1392 27 167 0.1216 1.2084002720532683E-01
3R_19442550_SNP C T 0.2258 42 144 0.6856 7.1379609036328817E-01
3R_19442813_SNP T C 0.05464 10 173 0.5225 5.1051982865720202E-01
3R_19442819_SNP G T 0.07979 15 173 0.4478 5.0236052245291407E-01
3R_19442835_SNP C T 0.1011 19 169 0.8367 8.5551009339390460E-01
3R_19442972_SNP A G 0.1475 27 156 0.2187 2.6839994589774496E-01
3R_19443009_SNP T C 0.1405 26 159 0.4028 3.9401899603783042E-01
3R_19443016_SNP T C 0.06091 12 185 0.68 6.7737595586097310E-01
3R_19443038_SNP C T 0.1459 27 158 0.2511 2.4287428775516418E-01
3R_19443144_SNP A G 0.0914 17 169 0.4102 4.1049551443497578E-01
3R_19443431_SNP T C 0.05208 10 182 0.78 7.9978919026281126E-01
3R_19443454_SNP G A 0.06633 13 183 0.9462 9.4569845300716948E-01
3R_19443561_SNP C T 0.05699 11 182 0.8501 8.4877916417912236E-01
3R_19443788_SNP T A 0.07216 14 180 0.9819 9.8160183998948036E-01
3R_19443812_SNP A G 0.06154 12 183 0.2669 3.1846151814940959E-01
3R_19443869_SNP A T 0.06091 12 185 0.2833 2.7699361667032540E-01
3R_19443954_SNP T C 0.09341 17 165 0.4575 5.0397171416588649E-01
3R_19444015_SNP C A 0.05181 10 183 0.8557 8.7135712134904197E-01
3R_19444018_SNP G A 0.05155 10 184 0.7421 7.6935775285743124E-01
3R_19444020_SNP T C 0.337 61 120 0.2538 2.4593033360273375E-01
3R_19444381_SNP C T 0.1387 24 149 0.7579 7.8619971745516992E-01
3R_19444606_SNP C T 0.1088 21 172 0.6112 6.0683182967381677E-01
3R_19444825_SNP A T 0.2865 51 127 0.8169 8.3173656641718696E-01
3R_19444826_SNP G A 0.3146 56 122 0.7901 8.0769728033028243E-01
3R_19444843_SNP T G 0.05789 11 179 0.6831 6.7849779877563732E-01
3R_19444874_SNP A G 0.2747 50 132 0.9685 9.7121327958319370E-01
3R_19444880_SNP A C 0.07107 14 183 0.7262 7.2316236382701282E-01
3R_19444930_SNP A G 0.2514 46 137 0.6602 6.4920926773486998E-01
3R_19444939_SNP C A 0.2431 44 137 0.5631 5.5053505419641136E-01
3R_19444957_DEL T TT 0.213 36 133 0.3966 3.7301050731237051E-01
3R_19444968_SNP G A 0.2527 46 136 0.6878 6.7746615576942304E-01
3R_19444989_SNP T C 0.3027 56 129 0.5412 5.7570935702207882E-01
3R_19445243_SNP C A 0.08571 15 160 0.5199 5.6814167402490390E-01
3R_19445261_SNP T A 0.1376 26 163 0.7313 7.2836847785237580E-01
3R_19445668_SNP G T 0.1758 32 150 0.5648 5.7371451326538114E-01
3R_19445672_SNP T G 0.173 32 153 0.6481 6.5287180732946193E-01
3R_19445673_SNP G A 0.1694 31 152 0.6753 6.7828787401897017E-01
3R_19445688_INS AG A 0.1732 31 148 0.4463 4.3085416401608856E-01
3R_19445831_INS AGGATTCGCA A 0.1214 21 152 0.5538 5.3795289562168236E-01
3R_19445859_SNP G T 0.1117 20 159 0.3092 2.9568380231651015E-01
3R_19446017_SNP C A 0.1022 19 167 0.6259 6.1946603599924821E-01
3R_19446157_SNP G C 0.05102 10 186 0.1514 1.4612453518105695E-01
3R_19446213_SNP G A 0.1452 27 159 0.9562 9.5507887148700055E-01
3R_19446283_SNP A G 0.1164 22 167 0.9891 9.8891739872380380E-01
3R_19446316_INS GG G 0.05202 9 164 0.1781 1.6559870328535653E-01
3R_19446341_SNP A C 0.3478 64 120 0.2581 3.1001143411248488E-01
3R_19446361_SNP C T 0.1105 21 169 0.7427 7.3944967604732481E-01
3R_19446397_SNP C G 0.07653 15 181 0.822 8.1965484560741042E-01
3R_19446421_SNP G C 0.09137 18 179 0.9652 9.6490018827933577E-01
3R_19446488_SNP G A 0.06633 13 183 0.6266 6.2313418874327631E-01
3R_19446496_SNP A C 0.127 24 165 0.7213 7.1849532740732547E-01
3R_19446540_SNP C A 0.07107 14 183 0.1903 1.8979266142994677E-01
3R_19446552_SNP T C 0.05612 11 185 0.5203 5.2025125265200689E-01
3R_19446678_SNP G T 0.05612 11 185 0.7701 7.6669498087001919E-01
3R_19446721_SNP C A 0.2781 52 135 0.1098 1.0039325630825879E-01
3R_19446834_SNP A G 0.2793 50 129 0.3005 3.4338569812729791E-01
3R_19446881_SNP G A 0.08854 17 175 0.9551 9.5626829808598768E-01
3R_19446883_SNP A G 0.06154 12 183 0.5993 5.9298698999187383E-01
3R_19446940_SNP A C 0.08021 15 172 0.6075 6.0627811219886851E-01
3R_19447129_SNP A G 0.385 72 115 0.2564 2.4320285005010589E-01
3R_19447202_SNP G A 0.3245 61 127 0.5119 5.5228441803722517E-01
3R_19447220_SNP A G 0.1421 27 163 0.7984 7.9636556261397218E-01
3R_19447265_SNP T C 0.427 79 106 0.7299 7.2577609694317857E-01
3R_19447315_SNP A T 0.1105 21 169 0.3383 3.5235126360187374E-01
3R_19447336_SNP A G 0.4973 93 94 0.7319 7.2988079905598624E-01
3R_19447362_DEL G GAT 0.09043 17 171 0.3497 3.7247791808036346E-01
3R_19447585_SNP T C 0.3073 55 124 0.3086 3.0176918087488369E-01
3R_19447588_SNP T A 0.1632 31 159 0.5788 5.7013077253009281E-01
3R_19447614_SNP T C 0.4255 80 108 0.2758 2.6594452541912050E-01
3R_19447629_SNP C A 0.4785 89 97 0.08373 7.8693838818110581E-02
3R_19447634_SNP T G 0.4505 82 100 0.0508 4.6283014264770515E-02
3R_19447656_INS CGGG C 0.4863 89 94 0.2186 2.1675170791873688E-01
3R_19447700_SNP C G 0.4677 87 99 0.1081 1.0240685525555016E-01
3R_19447709_SNP T A 0.4032 75 111 0.3426 3.9264159146160538E-01
3R_19447736_SNP T A 0.427 79 106 0.2592 2.4548930477644393E-01
3R_19447738_SNP C T 0.4247 79 107 0.2804 2.7043889092273909E-01
3R_19447764_SNP T A 0.3934 72 111 0.4505 5.0281703383252574E-01
3R_19447781_SNP C T 0.4348 80 104 0.3693 4.1824723020037047E-01
3R_19447954_SNP T C 0.3122 59 130 0.4423 4.3382338607649362E-01
3R_19448042_INS CTTCC C 0.4335 75 98 0.9616 9.6864341202580961E-01
3R_19448185_SNP G A 0.4056 73 107 0.6699 6.9403676049279728E-01
3R_19448367_SNP A C 0.3778 68 112 0.9137 9.1318273419059282E-01
3R_19448491_SNP A T 0.4181 74 103 0.8387 8.5607699157509809E-01
3R_19448792_SNP T C 0.05076 10 187 0.4001 3.9363918444178048E-01
3R_19449090_SNP T C 0.1878 34 147 0.8612 8.5668283557903657E-01
3R_19449095_SNP A C 0.1481 28 161 0.656 6.8807898083526142E-01
3R_19449112_SNP G C 0.1921 34 143 0.7434 7.3780639248539437E-01
3R_19449161_SNP C T 0.1436 27 161 0.4258 4.7227819746256094E-01
3R_19449238_SNP C G 0.1146 22 170 0.1118 1.0924130345420291E-01
3R_19449452_SNP C T 0.06667 12 168 0.1249 1.1464894729572883E-01
3R_19449454_SNP C T 0.06667 12 168 0.1845 1.7323585021783228E-01
3R_19449468_SNP G T 0.08377 16 175 0.769 7.6421164828123322E-01
3R_19449546_DEL ATAA GTCTTTTGTCTGTCGGTCTGTCTGTC 0.2757 51 134 0.04185 6.5449989727785499E-02
3R_19449576_SNP A C 0.08889 16 164 0.8415 8.3972978952409594E-01
3R_19449581_SNP T C 0.09497 17 162 0.6455 6.3905885915547933E-01
3R_19449620_SNP C T 0.07303 13 165 0.8533 8.4906010533729293E-01
3R_19449762_SNP T G 0.3616 64 113 0.6487 6.8649440593367461E-01
3R_19449847_SNP T G 0.235 43 140 0.1012 1.7284440805184242E-01
3R_19449878_SNP A G 0.06952 13 174 0.5416 5.3440493011437329E-01
3R_19450011_SNP A T 0.1833 33 147 0.8049 8.0013782837541536E-01
3R_19450145_SNP A C 0.06701 13 181 0.8551 8.5269535017000953E-01
3R_19450173_SNP T G 0.05556 11 187 0.5057 5.0216763096054540E-01
3R_19450293_SNP A G 0.06736 13 180 0.5374 5.3433672209382921E-01
3R_19450383_SNP T C 0.163 30 154 0.03083 5.5352162082677250E-02
3R_19450390_DEL GGT ATAAC 0.1711 32 155 0.02632 4.7152671603150592E-02
3R_19450402_DEL T TGTTAC 0.1711 32 155 0.02632 4.7152671603150592E-02
3R_19450430_SNP A T 0.3478 64 120 0.1024 9.5678356712040169E-02
3R_19450457_DEL A AGAATCCAATA 0.3388 62 121 0.0793 7.2506432778577629E-02
3R_19450513_SNP T C 0.3352 60 119 0.04504 4.1987068478815573E-02
3R_19450555_SNP A G 0.3855 69 110 0.1913 1.8516582098574264E-01
3R_19450616_SNP T C 0.1484 27 155 0.731 7.5190089603020960E-01
3R_19450646_SNP A G 0.1366 25 158 0.811 8.3067487704896037E-01
3R_19450811_SNP G A 0.0733 14 177 0.4639 4.6374818644800975E-01
3R_19450990_SNP G A 0.3609 61 108 0.4839 5.3117742139458146E-01
3R_19451054_SNP G C 0.06566 13 185 0.4838 4.8004218153526723E-01
3R_19451085_SNP T C 0.2712 48 129 0.9232 9.3194537242289899E-01
3R_19451105_SNP A G 0.3073 55 124 0.9095 9.1958793286584728E-01
3R_19451236_SNP T C 0.1902 35 149 0.4328 4.2832143189258032E-01
3R_19451278_SNP T G 0.2283 42 142 0.5397 5.3670104245937855E-01
3R_19451297_SNP G A 0.2222 40 140 0.4993 4.9417079986429813E-01
3R_19451319_SNP T G 0.06701 13 181 0.5841 6.2142664625386779E-01
3R_19451423_SNP A C 0.3989 71 107 0.5459 5.4270087886478868E-01
3R_19451424_SNP A T 0.3989 71 107 0.6619 6.4726736915026750E-01
3R_19451470_SNP A G 0.1111 21 168 0.5692 5.6241975549412415E-01
3R_19451521_SNP C G 0.2391 44 140 0.3456 3.3657204161848198E-01
3R_19451726_SNP C G 0.1915 36 152 0.5416 5.3906490986369460E-01
3R_19451744_SNP C T 0.2928 53 128 0.553 5.4110866969848170E-01
3R_19451755_DEL AGT C 0.4863 89 94 0.582 5.7687772215484268E-01
3R_19451895_SNP C T 0.3988 69 104 0.4172 4.0177761801125922E-01
3R_19451917_SNP T A 0.3787 64 105 0.33 3.0929827142223776E-01
3R_19452017_SNP A G 0.2599 46 131 0.2954 3.3456389652153440E-01
3R_19452055_SNP A T 0.05528 11 188 0.3641 3.6000061634039116E-01
3R_19452240_SNP A C 0.1667 32 160 0.1909 2.4597989339082749E-01
3R_19452468_SNP G A 0.153 28 155 0.8909 9.0312560957619004E-01
3R_19452474_SNP G A 0.4444 80 100 0.07789 7.0235887867386285E-02
3R_19452485_SNP A G 0.1885 36 155 0.1527 2.0121419657116779E-01
3R_19452498_SNP G A 0.3923 71 110 0.2126 1.9909346156829155E-01
3R_19452687_SNP C A 0.2418 44 138 0.01234 1.1487337954891234E-02
3R_19452722_SNP G C 0.2722 49 131 0.03497 3.0884137604251127E-02
3R_19452730_SNP A G 0.05181 10 183 0.7566 7.5405394224983935E-01
3R_19452789_SNP T G 0.3497 64 119 0.0315 2.8482212958743054E-02
3R_19452935_SNP C T 0.05208 10 182 0.731 7.2720989406238412E-01
3R_19453099_SNP C T 0.08901 17 174 0.73 7.2447947959606407E-01
3R_19453217_SNP T C 0.05699 11 182 0.8225 8.1970869945259572E-01
3R_19453304_SNP A G 0.0829 16 177 0.9638 9.6327046621921097E-01
3R_19453310_SNP G A 0.32 56 119 0.7769 8.0285401905179765E-01
3R_19453314_SNP A G 0.3333 59 118 0.9669 9.7034218068353273E-01
3R_19453321_INS CA C 0.07853 15 176 0.8556 8.5304467676328410E-01
3R_19453326_DEL A AAGTCACAAGTGAAATGCCAGCAAA 0.08901 17 174 0.6516 6.4721609593653961E-01
3R_19453377_SNP G A 0.2682 48 131 0.711 7.3983056954244275E-01
3R_19453388_SNP C T 0.1273 21 144 0.8801 8.9148590170107145E-01
3R_19453440_SNP C T 0.163 30 154 0.6241 6.6262643267746313E-01
3R_19453447_SNP T G 0.06952 13 174 0.8467 8.4263501360657755E-01
3R_19453471_SNP C A 0.1047 20 171 0.9537 9.5262915472085130E-01
3R_19453511_DEL T TTTTGCTAATAAAACAAA 0.1323 25 164 0.9207 9.1929286964186208E-01
3R_19453543_DEL A ATGTAAAATGTAG 0.1064 20 168 0.9633 9.6228231521505203E-01
3R_19453561_SNP T A 0.4171 73 102 0.4524 4.9378104595989969E-01
3R_19453578_SNP C T 0.4036 67 99 0.3028 3.4387009934250878E-01
3R_19453581_INS AAATCAA C 0.1093 20 163 0.9296 9.2776380866225694E-01
3R_19453608_INS CAATC C 0.1627 27 139 0.7189 7.0614398921284816E-01
3R_19453685_SNP A T 0.4233 69 94 0.7617 7.8079224715156070E-01
3R_19453689_SNP A T 0.4294 70 93 0.6445 6.7071748846803869E-01
3R_19453758_SNP T C 0.3977 68 103 0.9857 9.8696470723884200E-01
3R_19453760_SNP C T 0.3416 55 106 0.9308 9.3595927016038438E-01
3R_19453761_SNP C T 0.3873 67 106 0.9352 9.4103093913699354E-01
3R_19453791_SNP G A 0.06154 12 183 0.3134 3.0693651768297259E-01
3R_19453863_SNP T A 0.392 69 107 0.6773 7.0851746659568393E-01
3R_19453868_SNP T C 0.07071 14 184 0.5537 5.4961373984405049E-01
3R_19453883_INS AGATG T 0.2308 42 140 0.5083 4.9793907318609421E-01
3R_19453893_SNP T C 0.07035 14 185 0.5553 5.5218303569341987E-01
3R_19453922_SNP A C 0.4253 74 100 0.7819 8.0404935688380486E-01
3R_19453981_SNP A G 0.07035 14 185 0.5553 5.5218303569341987E-01
3R_19454092_SNP C T 0.2938 52 125 0.2907 2.8198076463993038E-01
3R_19454171_SNP A G 0.3218 56 118 0.871 8.6949211341942523E-01
3R_19454172_SNP C T 0.3296 59 120 0.8076 8.0536430764893840E-01
3R_19454199_SNP A G 0.1813 33 149 0.4615 4.5922975107937625E-01
3R_19454315_SNP T C 0.1376 26 163 0.7777 7.7717939390638435E-01
3R_19454321_SNP A G 0.05556 11 187 0.4321 4.2847599428126060E-01
3R_19454586_SNP C T 0.2606 49 139 0.6105 6.0188661815266131E-01
3R_19454587_SNP C A 0.2541 47 138 0.6101 6.0037349289203878E-01
3R_19454672_SNP G A 0.05051 10 188 0.02777 2.6865689855307729E-02
3R_19454761_DEL C CC 0.07429 13 162 0.3218 3.0658804005264129E-01
3R_19454784_SNP A T 0.1224 24 172 0.5751 5.7243125271803508E-01
3R_19454792_SNP A T 0.1276 25 171 0.7225 7.2026755428998290E-01
3R_19454827_SNP T C 0.1231 24 171 0.6661 6.6303579693248449E-01
3R_19454905_SNP A G 0.1711 32 155 0.5448 5.3881411580577754E-01
3R_19455217_DEL C CGCCGTCACCAGCGCGTTGGCAAC 0.0567 11 183 0.1066 1.0075403166240626E-01
3R_19455441_SNP T G 0.4889 88 92 0.911 9.1910542244958215E-01
3R_19455900_SNP A G 0.4239 78 106 0.7699 7.6235054808341585E-01
3R_19455932_SNP G A 0.1799 34 155 0.6954 6.8975021217697186E-01
3R_19455957_SNP T G 0.1784 33 152 0.79 7.8439164334381006E-01
3R_19455961_SNP A T 0.1809 34 154 0.6974 6.9103566855198129E-01
3R_19456069_SNP A C 0.2043 38 148 0.5834 5.7280865901399780E-01
3R_19456273_SNP A C 0.3025 49 113 0.1134 1.7223017828006115E-01
3R_19456312_SNP T A 0.07065 13 171 0.4429 4.2905588011494156E-01
3R_19456367_SNP C T 0.453 82 99 0.4289 4.7662044523907088E-01
3R_19456912_SNP T A 0.2872 54 134 0.4293 4.2149771516135326E-01
3R_19456936_SNP A G 0.08247 16 178 0.4549 4.5200974787019921E-01
3R_19456955_SNP G T 0.1934 35 146 0.9268 9.3383208163384634E-01
3R_19456976_SNP A G 0.07653 15 181 0.2377 2.4067591448086156E-01
3R_19457134_SNP A T 0.07292 14 178 0.6682 6.6239898815262754E-01
3R_19457290_SNP T C 0.2513 47 140 0.5798 6.1552418245794283E-01
3R_19457317_SNP G C 0.06736 13 180 0.3632 3.5662125180524695E-01
3R_19457471_SNP A C 0.2568 47 136 0.3005 3.7162426915509916E-01
3R_19457583_SNP T A 0.4162 77 108 0.0533 4.9209692373760959E-02
3R_19457594_SNP G C 0.2611 47 133 0.02443 2.3563302820326221E-02
3R_19457685_SNP A G 0.06154 12 183 0.9303 9.2932949224555539E-01
3R_19457783_SNP A G 0.1459 27 158 0.8605 8.7313619828415479E-01
3R_19457801_SNP T C 0.375 69 115 0.609 6.0415666477676633E-01
3R_19457810_SNP G T 0.1459 27 158 0.3369 3.8570707852390451E-01
3R_19457836_SNP A G 0.2211 42 148 0.5339 5.4958517811986729E-01
3R_19458029_SNP T A 0.3262 61 126 0.7968 7.9234924340486657E-01
3R_19458042_SNP C T 0.05 10 190 0.8725 8.7165789904402724E-01
3R_19458262_SNP A G 0.2328 44 145 0.2095 2.0613083789422626E-01
3R_19458348_SNP A G 0.08763 17 177 0.2159 2.1728096463742508E-01
3R_19458351_SNP C T 0.08247 16 178 0.3274 3.3031356520688993E-01
3R_19458361_SNP C A 0.3516 64 118 0.05179 4.4741193610896526E-02
3R_19458613_SNP G T 0.3967 73 111 0.04004 3.8200553267439971E-02
3R_19458652_SNP T A 0.173 32 153 0.966 9.6498753762859024E-01
3R_19458716_SNP C A 0.3297 61 124 0.5004 5.3933242394614556E-01
3R_19458743_SNP A G 0.1838 34 151 0.9509 9.5006329734570139E-01
3R_19458882_SNP A G 0.4365 79 102 0.7165 7.0790664310073947E-01
3R_19458939_SNP A C 0.4246 76 103 0.2241 2.7093871530288982E-01
3R_19458947_SNP G A 0.3956 72 110 0.2784 3.2814191744680687E-01
3R_19458995_SNP G T 0.4637 83 96 0.262 2.5001851141732945E-01
3R_19459003_SNP A G 0.4551 81 97 0.04006 5.9467594119568208E-02
3R_19459053_SNP C A 0.4068 72 105 0.6051 6.4099427091341510E-01
3R_19459078_SNP A C 0.1005 19 170 0.8722 8.7116772402421006E-01
3R_19459108_SNP T C 0.4231 77 105 0.4425 4.8933178008276734E-01
3R_19459148_SNP G A 0.3967 73 111 0.7471 7.4237104612559290E-01
3R_19459251_SNP A G 0.377 69 114 0.7409 7.3397945803382525E-01
3R_19459305_INS GTTT G 0.1242 20 141 0.7049 6.9081102713930131E-01
3R_19459352_DEL C CA 0.08854 17 175 0.739 7.3423926130353756E-01
3R_19459355_SNP T C 0.08854 17 175 0.739 7.3423926130353756E-01
3R_19459357_SNP A T 0.08377 16 175 0.8148 8.1099815290576593E-01
3R_19459360_SNP T C 0.08854 17 175 0.739 7.3423926130353756E-01
3R_19459361_SNP C T 0.08377 16 175 0.8443 8.4115155120035723E-01
3R_19459363_SNP A T 0.08854 17 175 0.739 7.3423926130353756E-01
3R_19459365_DEL T TTTACTC 0.08377 16 175 0.8443 8.4115155120035723E-01
3R_19459499_SNP T G 0.1263 24 166 0.3142 3.6357470495514876E-01
3R_19459566_SNP C T 0.2935 54 130 0.2652 3.2489541375201181E-01
3R_19459614_SNP C T 0.2781 52 135 0.5903 5.8367332276696515E-01
3R_19459770_INS GGCACAC G 0.05625 9 151 0.2122 2.1709748287743680E-01
3R_19459773_SNP T A 0.3261 60 124 0.5843 6.2438164370815563E-01
3R_19459788_SNP G C 0.3132 57 125 0.662 6.5331910676999450E-01
3R_19459790_SNP T C 0.3702 67 114 0.7842 7.9991267019492318E-01
3R_19459807_SNP C T 0.4022 74 110 0.9649 9.6454747948499420E-01
3R_19459812_SNP T C 0.3646 66 115 0.8371 8.4986215930128517E-01
3R_19460133_SNP A G 0.09392 17 164 0.1297 1.2673123652866936E-01
3R_19460138_SNP C T 0.08939 16 163 0.08445 8.2069483644784197E-02
3R_19460200_SNP T A 0.09392 17 164 0.1301 1.2716785481252668E-01
3R_19460204_SNP A C 0.4891 90 94 0.08945 8.7970157045019204E-02
3R_19460224_DEL AATTTGTA A 0.1538 30 165 0.1305 1.2866562795564340E-01
3R_19460233_SNP T C 0.159 31 164 0.1501 1.5502839158421222E-01
3R_19460242_SNP T G 0.1531 30 166 0.156 1.5503901336847059E-01
3R_19460278_DEL G TCGTCTGCTTA 0.09143 16 159 0.2605 3.1682116716342801E-01
3R_19460316_SNP C T 0.07303 13 165 0.5745 5.6402253510137101E-01
3R_19460408_SNP A T 0.3207 59 125 0.6217 6.5500136606958359E-01
3R_19460487_SNP A C 0.2881 51 126 0.4719 5.1267321965916524E-01
3R_19460526_SNP T C 0.3315 60 121 0.4876 5.4036572184854126E-01
3R_19460577_SNP G T 0.3833 69 111 0.04285 4.1731558899960164E-02
3R_19460593_SNP G A 0.2857 52 130 0.2867 3.3149206063840597E-01
3R_19460696_SNP T C 0.09184 18 178 0.4444 4.3943438801606693E-01
3R_19460710_SNP G A 0.08718 17 178 0.616 6.1191522737154613E-01
3R_19460769_SNP G C 0.06989 13 173 0.9693 9.7220240898556654E-01
3R_19460772_SNP A G 0.06011 11 172 0.611 6.4887758379981930E-01
3R_19460826_SNP C T 0.2222 40 140 0.9271 9.3382014666301838E-01
3R_19460829_SNP C A 0.221 40 141 0.9596 9.6308951121003972E-01
3R_19461013_SNP C A 0.1864 33 144 0.3019 3.4324701831192639E-01
3R_19461081_SNP A G 0.05376 10 176 0.7611 7.5794786372091405E-01
3R_19461096_SNP T C 0.2105 40 150 0.8518 8.6660518550646648E-01
3R_19461391_SNP C T 0.3297 61 124 0.3905 3.7598714774301434E-01
3R_19461535_SNP A T 0.1988 34 137 0.5158 4.9129222474489787E-01
3R_19461541_SNP C T 0.456 83 99 0.2108 1.9872179525836542E-01
3R_19461770_SNP C T 0.2077 38 145 0.9517 9.5043396782791945E-01
3R_19461772_SNP T C 0.2077 38 145 0.6723 6.6220493645718759E-01
3R_19461786_DEL GA ACCTCG 0.1768 32 149 0.8947 8.9182753046393692E-01
3R_19461798_SNP A G 0.07895 15 175 0.3399 3.8734525119191121E-01
3R_19461802_SNP A T 0.3187 58 124 0.8771 8.7396685536522356E-01
3R_19461808_SNP G A 0.1957 36 148 0.9869 9.8660776885452883E-01
3R_19461835_SNP T C 0.1702 32 156 0.3907 3.7913240193435649E-01
3R_19461840_SNP G A 0.1693 32 157 0.3874 3.7700406394066099E-01
3R_19461851_SNP A T 0.1702 32 156 0.4178 4.1055739540823222E-01
3R_19461856_SNP G T 0.1604 30 157 0.4397 4.2784831931352496E-01
3R_19461914_DEL A AA 0.1951 32 132 0.8954 8.8898458421402471E-01
3R_19462185_SNP G A 0.388 71 112 0.9423 9.4079062048795270E-01
3R_19462220_SNP T A 0.3656 68 118 0.5363 5.3022723899904700E-01
3R_19462223_SNP A C 0.3676 68 117 0.3952 3.8529458542874784E-01
3R_19462234_SNP G A 0.3622 67 118 0.3291 3.2054692665023554E-01
3R_19462264_SNP A G 0.2623 48 135 0.4374 4.8061706739055032E-01
3R_19462269_SNP G A 0.4 74 111 0.764 7.6010679184582031E-01
3R_19462295_SNP A G 0.2637 48 134 0.4896 5.2587192490135193E-01
3R_19462653_SNP C G 0.1474 28 162 0.5263 5.6650749134915324E-01
3R_19462734_SNP A G 0.2487 47 142 0.1477 1.3919273495891282E-01
3R_19462752_SNP A G 0.4389 79 101 0.7226 7.4782003825455901E-01
3R_19463075_SNP T A 0.232 42 139 0.7538 7.5098923153929642E-01
3R_19463077_SNP T C 0.1474 28 162 0.8428 8.3922969233287148E-01
3R_19463093_SNP T C 0.1842 35 155 0.6871 6.8007603716882570E-01
3R_19463120_SNP A G 0.1746 33 156 0.7886 7.8313835185116665E-01
3R_19463162_INS ACGTTTGGT A 0.3027 56 129 0.3362 3.8451761491711156E-01
3R_19463177_SNP T C 0.2198 40 142 0.2093 2.6723266541246693E-01
3R_19463184_DEL A AT 0.1886 33 142 0.1071 1.4610236818158306E-01
3R_19463191_SNP T A 0.3065 57 129 0.3385 3.8807335942825383E-01
3R_19463204_SNP T A 0.07407 14 175 0.4171 4.6635719063654979E-01
3R_19463212_SNP A T 0.07368 14 176 0.6181 6.5351866712683726E-01
3R_19463214_SNP T G 0.3005 55 128 0.3303 3.7595325507060484E-01
3R_19463224_SNP T C 0.06283 12 179 0.1118 1.5301805183718431E-01
3R_19463266_SNP G A 0.1381 25 156 0.03517 5.6945044589240247E-02
3R_19463271_SNP A T 0.3714 65 110 0.5232 5.6763078011119572E-01
3R_19463276_SNP T C 0.1316 25 165 0.8697 8.6678129457567854E-01
3R_19463321_SNP A C 0.2826 52 132 0.6922 7.1818175928084116E-01
3R_19463325_SNP T G 0.1354 26 166 0.8154 8.1215536942792221E-01
3R_19463330_SNP T G 0.1295 25 168 0.6951 6.9026450763911440E-01
3R_19463359_SNP G A 0.2983 54 127 0.6952 7.2242248752693650E-01
3R_19463397_SNP A G 0.1082 21 173 0.07309 7.0207064561131793E-02
3R_19463408_SNP C T 0.1946 36 149 0.8921 8.9070164251150830E-01
3R_19463458_SNP A G 0.08205 16 179 0.924 9.3157425834875007E-01
3R_19463504_SNP T C 0.05051 10 188 0.03521 3.4041400884537977E-02
3R_19463585_INS TT T 0.2167 39 141 0.8052 8.0073450954478542E-01
3R_19463599_SNP T C 0.3539 63 115 0.642 6.7405967167068759E-01
3R_19463664_SNP G T 0.4944 88 90 0.9226 9.2075390924485512E-01
3R_19463667_SNP T G 0.48 84 91 0.8761 8.7227975245424294E-01
3R_19463671_SNP C T 0.4971 87 88 0.9102 9.0786515707165605E-01
3R_19463711_SNP A G 0.05155 10 184 0.8318 8.2949213199715510E-01
3R_19463808_SNP A C 0.1088 21 172 0.8793 8.7964816047577132E-01
3R_19463845_SNP C T 0.4375 77 99 0.5416 5.2545704586849484E-01
3R_19464057_DEL CAC C 0.3258 58 120 0.04832 4.4589572186878104E-02
3R_19464076_SNP A C 0.06806 13 178 0.4934 5.0357827014551948E-01
3R_19464098_SNP A C 0.08602 16 170 0.3097 3.0017987915784661E-01
3R_19464205_SNP C T 0.3027 56 129 0.7191 7.1732556457560337E-01
3R_19464208_SNP T A 0.1152 22 169 0.07843 7.7968654152090477E-02
3R_19464280_SNP T A 0.2088 38 144 0.16 1.4892603226809831E-01
3R_19464285_SNP G T 0.07853 15 176 0.4875 4.7809874363788774E-01
3R_19464336_SNP C A 0.06522 12 172 0.9796 9.7918940064825222E-01
3R_19464353_SNP G C 0.3189 59 126 0.846 8.4354839381702118E-01
3R_19464385_SNP A C 0.3297 61 124 0.6652 6.9940279829951879E-01
3R_19464387_SNP C A 0.1897 37 158 0.2145 2.6896963888444736E-01
3R_19464390_SNP T G 0.3297 61 124 0.5495 5.9167189409151300E-01
3R_19464513_SNP G A 0.3696 68 116 0.8699 8.6788348856801822E-01
3R_19464515_SNP T C 0.1405 26 159 0.7331 7.5656820435608541E-01
3R_19464531_SNP C T 0.1237 23 163 0.999 9.9907946035186257E-01
3R_19464638_SNP G A 0.09694 19 177 0.5488 5.4650659458020789E-01
3R_19464652_SNP G A 0.442 80 101 0.9638 9.6318490605212381E-01
3R_19464653_SNP C A 0.4365 79 102 0.7763 7.7485688654156570E-01
3R_19464656_SNP A G 0.4358 78 101 0.9999 9.9987223872463538E-01
3R_19464661_SNP T C 0.2762 50 131 0.3089 2.9955401760582534E-01
3R_19464667_SNP A C 0.288 53 131 0.3583 3.4645417646585575E-01
3R_19464668_SNP T C 0.2919 54 131 0.3792 3.6851333933794239E-01
3R_19464676_SNP T A 0.4863 89 94 0.804 8.0137254127294577E-01
3R_19464741_SNP A G 0.4246 76 103 0.4775 4.6263256827842492E-01
3R_19464755_SNP G A 0.2278 41 139 0.7921 7.8568195935971086E-01
3R_19464830_INS C CA 0.3736 68 114 0.4275 4.7105245173754562E-01
3R_19464879_SNP G A 0.3681 67 115 0.8319 8.2597263355096939E-01
3R_19464883_SNP A G 0.1209 22 160 0.4957 5.3679352854868223E-01
3R_19464913_SNP G A 0.1585 29 154 0.5509 5.3757720842025569E-01
3R_19464939_SNP A T 0.3167 57 123 0.8551 8.5492206328235809E-01
3R_19464947_INS AA A 0.1657 30 151 0.518 5.1829675245833384E-01
3R_19464950_SNP A T 0.3224 59 124 0.851 8.5071611549143444E-01
3R_19464962_SNP A T 0.3204 58 123 0.6341 6.2924734962569917E-01
3R_19464980_SNP T C 0.2295 42 141 0.2203 2.1364380539321270E-01
3R_19464997_SNP A G 0.2151 40 146 0.5717 5.6372650312609807E-01
3R_19465012_SNP G A 0.2408 46 145 0.5751 5.7097602119377455E-01
3R_19465013_SNP C A 0.2381 45 144 0.6167 6.1712037060603220E-01
3R_19465064_SNP G A 0.1799 34 155 0.6789 6.7483854550898359E-01
3R_19465071_SNP A T 0.1737 33 157 0.7721 7.6997443371484064E-01
3R_19465229_INS TT T 0.4035 69 102 0.7056 6.9858967989644072E-01
3R_19465231_SNP T G 0.1011 19 169 0.7198 7.1274016717195621E-01
3R_19465240_SNP C G 0.08995 17 172 0.5936 5.8712537109668594E-01
3R_19465242_SNP A G 0.06599 13 184 0.3375 3.3292936078309576E-01
3R_19465522_SNP C G 0.1858 34 149 0.2455 2.3702727879950425E-01
3R_19465727_SNP C A 0.3588 61 109 0.854 8.6683035506239559E-01
3R_19465782_SNP A G 0.1209 22 160 0.387 4.3364802849675865E-01
3R_19465812_SNP A T 0.1044 19 163 0.4098 4.5427840738059144E-01
3R_19465824_SNP C T 0.1389 25 155 0.8567 8.6901594916885261E-01
3R_19465874_SNP G A 0.1564 28 151 0.4659 5.0623394397431465E-01
3R_19465979_SNP T G 0.2458 44 135 0.3049 2.9249375210295836E-01
3R_19466017_SNP G A 0.3678 64 110 0.3268 3.0722169614972039E-01
3R_19466146_SNP C T 0.3352 59 117 0.325 3.1888323762071413E-01
3R_19466167_SNP T G 0.1547 28 153 0.4824 4.6925394058404291E-01
3R_19466188_INS AG A 0.1923 35 147 0.5481 5.3426841042384621E-01
3R_19466189_SNP G A 0.1702 32 156 0.651 6.4351335882677574E-01
3R_19466255_SNP C A 0.1966 35 143 0.1986 1.8593923336933427E-01
3R_19466264_SNP C G 0.1934 35 146 0.1776 1.6677529045687423E-01
3R_19466296_SNP T C 0.1751 31 146 0.5778 5.6708938224106853E-01
3R_19466319_SNP A C 0.08163 16 180 0.5762 5.7141757403935967E-01
3R_19466331_SNP T A 0.08586 17 181 0.7099 7.0729619480986405E-01
3R_19466357_SNP C G 0.1031 20 174 0.9674 9.6737969991084183E-01
3R_19466363_DEL T CA 0.1223 23 165 0.7393 7.3880436542721806E-01
3R_19466365_SNP T C 0.164 31 158 0.3169 3.0987270636260156E-01
3R_19466378_SNP T C 0.1289 25 169 0.2667 2.6462951155906878E-01
3R_19466487_SNP G A 0.3898 69 108 0.6199 6.6893366656115616E-01
3R_19466567_SNP C T 0.125 23 161 0.5329 5.2510032528389161E-01
3R_19466647_SNP C A 0.2881 51 126 0.7188 7.4762107728444616E-01
3R_19466696_SNP C T 0.1452 27 159 0.6777 6.7140047707579908E-01
3R_19466745_SNP A T 0.07292 14 178 0.3033 3.0114442361497962E-01
3R_19466954_SNP C A 0.2088 38 144 0.756 7.4939061707336074E-01
3R_19467260_SNP A G 0.3478 64 120 0.7629 7.5960147634355235E-01
3R_19467304_SNP C A 0.4886 86 90 0.7207 7.1577051536521585E-01
3R_19467361_SNP C G 0.2446 45 139 0.7676 7.8677836529083822E-01
3R_19467552_SNP T C 0.4913 85 88 0.5083 5.4728090518925632E-01
3R_19467593_SNP G A 0.2766 52 136 0.4892 4.8692378037177020E-01
3R_19467598_SNP A G 0.2717 50 134 0.9934 9.9408611798957103E-01
3R_19467794_INS CGCCATACGCACC C 0.4667 77 88 0.3866 4.3017079532317504E-01
3R_19467815_SNP T C 0.4972 88 89 0.4248 4.8086668161151935E-01
3R_19467926_SNP A C 0.4277 74 99 0.197 2.4517026957538834E-01
3R_19467964_SNP C T 0.2978 53 125 0.5747 5.6374716274478076E-01
3R_19467989_SNP T C 0.1722 31 149 0.6853 6.7873731346011246E-01
3R_19468081_SNP T G 0.2 39 156 0.8088 8.0705916769608532E-01
3R_19468180_SNP G T 0.322 57 120 0.7349 7.5972757277988856E-01
3R_19468196_SNP A C 0.06218 12 181 0.9519 9.5655810976454270E-01
3R_19468230_SNP A C 0.06701 13 181 0.381 3.7591073356446425E-01
3R_19468242_SNP T C 0.1421 26 157 0.2702 2.5778711667032950E-01
3R_19468284_SNP A G 0.3017 54 125 0.9691 9.7371541969645337E-01
3R_19468438_SNP G C 0.06011 11 172 0.5251 5.6857280370996222E-01
3R_19468510_SNP T G 0.05914 11 175 0.945 9.5094319733801691E-01
3R_19468718_SNP A G 0.4239 78 106 0.2435 2.9224201657752535E-01
3R_19468723_SNP T C 0.4378 81 104 0.4214 4.6892862676938907E-01
3R_19468776_SNP C G 0.1413 26 158 0.5614 5.5854357123411336E-01
3R_19468793_SNP G A 0.1311 24 159 0.6108 6.0503853433767374E-01
3R_19468840_SNP A G 0.3352 60 119 0.6878 7.1442656079314282E-01
3R_19468883_SNP G A 0.2434 46 143 0.6557 6.5132683596103469E-01
3R_19468890_SNP T G 0.3333 62 124 0.6083 5.9883432549745219E-01
3R_19468986_SNP C T 0.1117 20 159 0.936 9.4340897933146495E-01
3R_19469044_SNP T C 0.05882 11 176 0.8057 8.0253975726977900E-01
3R_19469376_DEL A AA 0.3988 69 104 0.1907 2.5346271764086314E-01
3R_19469488_SNP C G 0.2682 48 131 0.6108 5.9984308060687141E-01
3R_19469658_SNP G T 0.324 58 121 0.996 9.9589834804526034E-01
3R_19469672_SNP A G 0.3516 64 118 0.8821 8.7908158975811623E-01
3R_19469696_SNP C G 0.3315 59 119 0.9115 9.0894314367635443E-01
3R_19469698_SNP G C 0.337 61 120 0.8809 8.7728232143657914E-01
3R_19469700_SNP G A 0.3743 67 112 0.8038 7.9853823184062911E-01
3R_19469707_DEL A AAAAAGTGCCGC 0.1056 19 161 0.6778 6.6741114507488064E-01
3R_19469720_SNP T A 0.116 21 160 0.8134 8.0731810014259042E-01
3R_19469721_SNP T C 0.1167 21 159 0.7865 7.8169336765395725E-01
3R_19469726_SNP G T 0.12 21 154 0.7774 7.7003371666003062E-01
3R_19469756_SNP T A 0.3702 67 114 0.8333 8.2964211722433512E-01
3R_19469765_SNP A C 0.3743 67 112 0.7988 7.9411344469014555E-01
3R_19469771_SNP A T 0.07895 15 175 0.6372 6.6931503619907429E-01
3R_19469772_SNP T G 0.3722 67 113 0.8367 8.3346229268572203E-01
3R_19469815_INS AC G 0.246 46 141 0.8212 8.3846853233297947E-01
3R_19469820_SNP G T 0.08421 16 174 0.6807 7.0922056559050850E-01
3R_19469836_SNP G A 0.1685 31 153 0.4949 5.3415426527063103E-01
3R_19469878_SNP A G 0.2757 51 134 0.9561 9.6070298033106782E-01
3R_19470039_SNP T C 0.4309 78 103 0.9484 9.4732834977794755E-01
3R_19470045_SNP A G 0.2056 37 143 0.4909 5.4134582178190427E-01
3R_19470061_DEL A AACCCAGAA 0.1844 33 146 0.7187 7.0959658556962579E-01
3R_19470088_DEL C CTC 0.4213 75 103 0.7222 7.5907444941860447E-01
3R_19470262_SNP C T 0.4775 85 93 0.2535 2.7188416987154596E-01
3R_19470263_SNP A T 0.3833 69 111 0.4158 3.9724969530485621E-01
3R_19470378_SNP G A 0.3838 71 114 0.3856 3.7726863598686056E-01
3R_19470412_SNP C T 0.1915 36 152 0.7239 7.2153945106020290E-01
3R_19470521_SNP T A 0.1684 32 158 0.4332 4.7909811860606688E-01
3R_19470564_SNP A C 0.07895 15 175 0.6966 6.9097026843661302E-01
3R_19470773_SNP C T 0.05376 10 176 0.3665 3.5490528205292726E-01
3R_19470817_SNP T A 0.09424 18 173 0.4796 4.7439105251041436E-01
3R_19470820_SNP A G 0.08995 17 172 0.4207 4.1292823773549514E-01
3R_19470848_SNP G C 0.1778 32 148 0.9691 9.6847369039219866E-01
3R_19470923_SNP T G 0.06061 12 186 0.8094 8.0749138156892686E-01
3R_19471111_SNP C G 0.05102 10 186 0.3388 3.4073100640269982E-01
3R_19471272_SNP A C 0.2629 46 129 0.2234 2.7675797446853700E-01
3R_19471274_SNP A T 0.1875 36 156 0.1749 1.7204130077119351E-01
3R_19471309_SNP T A 0.3103 54 120 0.9541 9.5808763798700147E-01
3R_19471368_SNP C T 0.3779 65 107 0.9186 9.2518712971561690E-01
3R_19471381_DEL G GGTAGACG 0.3043 56 128 0.3074 2.9992096247720901E-01
3R_19471395_SNP T C 0.2686 47 128 0.3722 3.5670430561870925E-01
3R_19471404_SNP G T 0.3017 54 125 0.3465 3.3442670430908816E-01
3R_19471410_INS AAAAA A 0.411 67 96 0.2313 3.0658190010612674E-01
3R_19471445_SNP T C 0.2983 54 127 0.2646 2.5503795403079266E-01
3R_19471459_SNP T C 0.36 63 112 0.6813 7.1169725424847496E-01
3R_19471741_SNP T C 0.2216 41 144 0.4491 4.4142242084652483E-01
3R_19471750_SNP A G 0.2965 51 121 0.795 8.2423230679609483E-01
3R_19471923_DEL C CCGC 0.3593 60 107 0.3527 4.0190681063312650E-01
3R_19472037_SNP C A 0.343 59 113 0.5876 6.1941559793848566E-01
3R_19472044_SNP G T 0.358 63 113 0.4453 4.8627463649902436E-01
3R_19472048_SNP G A 0.4438 79 99 0.6357 6.2475571412873565E-01
3R_19472072_SNP A G 0.1277 24 164 0.799 8.1824957048079561E-01
3R_19472080_SNP A G 0.1263 24 166 0.9398 9.4524421985732665E-01
3R_19472113_SNP A T 0.2989 55 129 0.7913 8.1103866787028289E-01
3R_19472119_SNP G A 0.3182 56 120 0.5671 6.0367886458599918E-01
3R_19472122_SNP C A 0.2873 52 129 0.8436 8.5782482595789733E-01
3R_19472125_SNP A T 0.2849 51 128 0.6479 6.7728274688294920E-01
3R_19472129_SNP C G 0.3182 56 120 0.5547 5.9315628088173677E-01
3R_19472148_SNP T G 0.1217 23 166 0.7674 7.8861679414974373E-01
3R_19472151_SNP C A 0.3169 58 125 0.9596 9.6339208802501330E-01
3R_19472157_SNP T C 0.48 84 91 0.7322 7.2389794037034993E-01
3R_19472170_SNP C T 0.4807 87 94 0.8552 8.5037670680001209E-01
3R_19472251_SNP C T 0.05155 10 184 0.6829 6.7948561724176326E-01
3R_19472539_SNP T A 0.1173 21 158 0.4964 5.4143128660414475E-01
3R_19472645_SNP C G 0.0733 14 177 0.8131 8.0928325805562884E-01
3R_19472782_SNP A C 0.139 26 161 0.6988 6.9535760757341891E-01
3R_19473299_SNP T G 0.4078 73 106 0.3221 3.7718573645582387E-01
3R_19473317_SNP A G 0.453 82 99 0.2183 2.6013302933451476E-01
3R_19473331_SNP C A 0.456 83 99 0.327 3.8123376610563187E-01
3R_19473344_SNP A T 0.4551 81 97 0.2653 3.0940397722897461E-01
3R_19473346_SNP T A 0.4775 85 93 0.2791 2.6326387668178730E-01
3R_19473347_SNP T A 0.4372 80 103 0.2466 2.9272517247241969E-01
3R_19473351_SNP C T 0.4317 79 104 0.3127 3.6707720854933024E-01
3R_19473363_SNP A G 0.4451 81 101 0.135 1.8607622983892358E-01
3R_19473454_SNP T C 0.4645 85 98 0.08882 1.2934402407711476E-01
3R_19473979_SNP G C 0.09424 18 173 0.6739 6.6771204309476817E-01
3R_19474030_SNP T C 0.3804 70 114 0.3987 3.8698841251288418E-01
3R_19474182_SNP C T 0.489 89 93 0.9892 9.9021157169317298E-01
3R_19474563_SNP A G 0.1905 36 153 0.3825 3.7292770079255044E-01
3R_19474695_SNP C A 0.09231 18 177 0.2142 2.0787803113221259E-01
3R_19474735_SNP C G 0.07895 15 175 0.8046 8.0331043906432198E-01
3R_19474795_SNP C T 0.1623 31 160 0.2933 2.8406879023460674E-01
3R_19474803_SNP T A 0.1458 28 164 0.1655 1.5929639450464883E-01
3R_19474804_SNP G A 0.151 29 163 0.2283 2.2119361535278570E-01
3R_19474808_SNP G A 0.1451 28 165 0.2173 2.1079740073252362E-01
3R_19474938_SNP A G 0.2541 46 135 0.779 7.7330475559148426E-01
3R_19475113_SNP C A 0.2486 43 130 0.2618 3.3607268347515629E-01
3R_19475119_DEL C CTC 0.2176 37 133 0.2743 3.4711308187241197E-01
3R_19475160_DEL C AAA 0.1554 30 163 0.8685 8.6661794181404539E-01
3R_19475164_SNP G A 0.151 29 163 0.9281 9.2642066859840499E-01
3R_19475190_SNP A G 0.151 29 163 0.8671 8.6411928750050604E-01
3R_19475435_SNP C T 0.06878 13 176 0.9602 9.6126031923753297E-01
3R_19475452_SNP T C 0.2597 47 134 0.824 8.1920481896796216E-01
3R_19475588_SNP T C 0.0567 11 183 0.4753 4.7108342429949934E-01
3R_19475675_SNP G A 0.4719 84 94 0.7639 7.5486639238782494E-01
3R_19475713_SNP T C 0.4659 82 94 0.2084 2.1126229813075570E-01
3R_19475750_SNP A T 0.09783 18 166 0.8439 8.3912088420216469E-01
3R_19475912_SNP G A 0.1094 21 171 0.2156 2.1214077579571444E-01
3R_19475993_SNP T C 0.05641 11 184 0.3204 3.1400176933982660E-01
3R_19476177_INS TCATATTTG C 0.1099 20 162 0.4579 5.0606339366015907E-01
3R_19476231_SNP T A 0.06283 12 179 0.3073 3.0916666238078749E-01
3R_19476250_SNP T C 0.1148 21 162 0.6782 7.0945387122925196E-01
3R_19476272_DEL GGTG ATATTTA 0.1326 24 157 0.6039 6.4077213089478391E-01
3R_19476333_SNP A T 0.08649 16 169 0.3768 4.2448768349356758E-01
3R_19476337_SNP T G 0.1017 18 159 0.4891 5.3540140176149897E-01
3R_19476353_SNP T A 0.05525 10 171 0.776 7.9739000459299481E-01
3R_19476405_SNP C T 0.05291 10 179 0.8901 8.8839422702171711E-01
3R_19476606_SNP T G 0.2842 52 131 0.4468 4.3623900086902034E-01
3R_19476642_SNP T C 0.3539 63 115 0.595 6.2713774106351283E-01
3R_19476643_SNP C A 0.3616 64 113 0.5299 5.6409279545113100E-01
3R_19476782_INS TGT T 0.3 51 119 0.3319 3.1821361757664579E-01
3R_19476801_SNP A G 0.3204 58 123 0.2001 1.9887287835894663E-01
3R_19476804_SNP G A 0.05584 11 186 0.3837 3.7894949676125567E-01
3R_19476872_SNP G A 0.4171 73 102 0.9237 9.2266831018381990E-01
3R_19477164_DEL CCCAAC C 0.4489 79 97 0.5017 5.5696704255682450E-01
3R_19477174_SNP G A 0.2989 52 122 0.5785 6.1397489488319557E-01
3R_19477186_SNP G A 0.3235 55 115 0.2863 2.7661903990261760E-01
3R_19477213_SNP A G 0.4525 81 98 0.2621 2.5584493250208973E-01
3R_19477322_SNP T G 0.2606 49 139 0.3777 3.7378084034489201E-01
3R_19477583_SNP A G 0.3934 72 111 0.2012 2.4875279287995100E-01
3R_19477594_SNP A G 0.3575 64 115 0.2181 2.0495041239883338E-01
3R_19477599_SNP A C 0.1444 27 160 0.8415 8.3824018481687423E-01
3R_19477606_SNP G A 0.1459 27 158 0.81 8.0509555846796521E-01
3R_19477728_SNP A G 0.1429 28 168 0.8241 8.2202233752028275E-01
3R_19477755_SNP G A 0.3408 61 118 0.5633 5.9802866118186726E-01
3R_19477803_SNP C G 0.4944 89 91 0.09747 8.6631111925245419E-02
3R_19477958_SNP T C 0.08718 17 178 0.214 2.1509621946220703E-01
3R_19478008_SNP T C 0.2568 47 136 0.4557 4.4317468310741415E-01
3R_19478120_SNP C T 0.2086 39 148 0.2545 2.4431995582612953E-01
3R_19478146_SNP A T 0.2186 40 143 0.3673 4.1954149175697797E-01
3R_19478180_SNP A G 0.1071 21 175 0.8511 8.5093844081627934E-01
3R_19478231_SNP C T 0.2965 51 121 0.08441 1.2605034492150835E-01
3R_19478252_SNP G A 0.4246 76 103 0.8031 7.9524148946767070E-01
3R_19478254_SNP A C 0.06633 13 183 0.8105 8.1039142097941719E-01
3R_19478323_SNP A G 0.129 24 162 0.2252 2.1659548662155115E-01
3R_19478400_SNP C G 0.07143 14 182 0.945 9.4484655529719641E-01
3R_19478467_SNP T C 0.07035 14 185 0.7097 7.0737089961489186E-01
3R_19478523_DEL G GG 0.08247 16 178 0.7716 7.6821191364907515E-01
3R_19478586_SNP T C 0.3523 62 114 0.445 4.8359461288883665E-01
3R_19478796_SNP C T 0.0973 18 167 0.9044 9.1310898233085036E-01
3R_19478800_SNP A G 0.1639 30 153 0.2721 3.2398484782916215E-01
3R_19478804_SNP G T 0.1547 28 153 0.2471 3.0064080781500280E-01
3R_19478869_DEL T TCTACTCAT 0.2527 46 136 0.694 6.8587172897922155E-01
3R_19478885_SNP A G 0.1514 28 157 0.4225 4.0756456081966808E-01
3R_19478910_SNP T A 0.2568 47 136 0.6847 6.8039316586726650E-01
3R_19478911_INS A AT 0.4068 72 105 0.3286 3.1948035098854266E-01
3R_19478941_SNP C T 0.2554 47 137 0.4958 4.8745424723404684E-01
3R_19479000_DEL TT ACGA 0.2407 39 123 0.7752 7.6355291958948213E-01
3R_19479008_DEL T TGG 0.2439 40 124 0.5108 4.8567659485171011E-01
3R_19479012_DEL A AGAG 0.2544 43 126 0.5229 5.0383503765402005E-01
3R_19479023_MNP ATT CAA 0.2601 45 128 0.4186 4.0125321756891841E-01
3R_19479029_INS GG T 0.2541 46 135 0.5689 5.5794230086471974E-01
3R_19479032_SNP G C 0.25 46 138 0.3039 2.8963749260038363E-01
3R_19479033_SNP T A 0.235 43 140 0.3344 3.1723382446099180E-01
3R_19479035_SNP C T 0.2376 43 138 0.6746 6.6378383780641492E-01
3R_19479036_SNP C A 0.25 46 138 0.6203 6.1106209076099360E-01
3R_19479041_DEL T TAAGTGCC 0.2527 47 139 0.3945 3.8300102270858571E-01
3R_19479050_SNP C T 0.2247 40 138 0.5435 5.2673309781429611E-01
3R_19479084_SNP A T 0.1158 22 168 0.6983 7.2576144833313228E-01
3R_19479109_SNP C A 0.4696 85 96 0.706 6.9552198202751203E-01
3R_19479122_SNP T C 0.4413 79 100 0.6748 6.6209767165847877E-01
3R_19479206_INS C CC 0.4049 66 97 0.431 4.6403392661301923E-01
3R_19479315_SNP T C 0.4044 74 109 0.9171 9.1425598051608625E-01
3R_19479464_SNP T A 0.3204 58 123 0.6302 6.1802644527658668E-01
3R_19479467_SNP C G 0.337 62 122 0.5918 5.7968245437629318E-01
3R_19479586_SNP A G 0.2737 49 130 0.3866 3.6607018600162378E-01
3R_19479613_INS CGAC C 0.05181 10 183 0.2812 2.7306094617208876E-01
3R_19479621_SNP A T 0.264 47 131 0.0372 6.1945981559712697E-02
3R_19479635_SNP A G 0.382 68 110 0.921 9.2762048417922616E-01
3R_19479652_SNP G A 0.3315 60 121 0.4915 4.7774559656606685E-01
3R_19479806_SNP G T 0.1804 35 159 0.6593 6.6188402517354916E-01
3R_19479826_SNP C A 0.3316 62 125 0.8468 8.6027968799443122E-01
3R_19479866_SNP A G 0.1649 31 157 0.893 8.9310777843513489E-01
3R_19479989_SNP T C 0.107 20 167 0.1071 1.0386513786905205E-01
3R_19479994_SNP A G 0.117 22 166 0.1437 1.4133148174441490E-01
3R_19480170_SNP G T 0.3687 66 113 0.3075 3.7177452220371598E-01
3R_19480199_SNP T G 0.05181 10 183 0.9216 9.2087658276129236E-01
3R_19480425_SNP T A 0.1852 35 154 0.643 6.3969658836047638E-01
3R_19480432_SNP C A 0.3297 60 122 0.6652 6.5628254769120753E-01
3R_19480471_SNP G A 0.339 60 117 0.2368 2.8451451661794902E-01
3R_19480492_SNP G A 0.2912 53 129 0.3995 3.8101366800293901E-01
3R_19480533_SNP T C 0.4148 73 103 0.7861 8.0451784511505131E-01
3R_19480550_SNP A C 0.4023 70 104 0.9365 9.4200373116443670E-01
3R_19480560_SNP G A 0.3187 58 124 0.4512 4.3419709303371590E-01
3R_19480606_SNP C T 0.4068 72 105 0.8855 8.9539060598611808E-01
3R_19480650_SNP A G 0.478 87 95 0.1983 1.8673598983444650E-01
3R_19480687_SNP A G 0.3729 66 111 0.9394 9.4503100099309478E-01
3R_19480726_SNP T C 0.2941 55 132 0.7995 7.9558785805679144E-01
3R_19480731_SNP T A 0.1818 34 153 0.2402 2.9200968822398377E-01
3R_19480957_INS CCGTGATGGCAGC C 0.1707 28 136 0.2704 2.3342513386037689E-01
3R_19481060_SNP A G 0.2097 39 147 0.9562 9.5560988920427581E-01
3R_19481312_SNP T A 0.4881 82 86 0.9054 9.1376225176462456E-01
3R_19481385_SNP G C 0.2961 53 126 0.4342 4.7595579403026622E-01
3R_19481472_SNP T C 0.4576 81 96 0.5838 5.7713454439704948E-01
3R_19481530_SNP A T 0.2063 39 150 0.5548 5.5298805814631469E-01
3R_19481542_SNP A T 0.2032 38 149 0.8465 8.6364135261009811E-01
3R_19481543_SNP A T 0.477 83 91 0.4566 4.4249045153975008E-01
3R_19481550_SNP C A 0.4343 76 99 0.6792 7.0594172335156014E-01
3R_19481713_SNP T C 0.09392 17 164 0.5166 5.1052402798873309E-01
3R_19481774_SNP A C 0.3072 51 115 0.8385 8.5438756153997664E-01
3R_19481813_SNP A C 0.3443 63 120 0.7764 8.0010415763162057E-01
3R_19481832_SNP T A 0.4024 68 101 0.7459 7.6287323314882760E-01
3R_19481853_SNP T C 0.2414 42 132 0.6507 6.8133719966855533E-01
3R_19481855_SNP C A 0.3443 63 120 0.8364 8.5401215266153785E-01
3R_19481871_SNP A T 0.1967 36 147 0.8725 8.7078495513984644E-01
3R_19481926_SNP A G 0.1031 20 174 0.7626 7.6050865700457848E-01
3R_19481980_SNP T C 0.1302 25 167 0.8019 7.9956251909024467E-01
3R_19482153_SNP C G 0.2989 55 129 0.5508 5.8791494690931856E-01
3R_19482254_SNP A C 0.3094 56 125 0.7082 6.9907821659798652E-01
3R_19482258_SNP G C 0.3901 71 111 0.6706 7.0257499196829309E-01
3R_19482483_SNP A G 0.08421 16 174 0.9644 9.6360330536460626E-01
3R_19482489_SNP C G 0.08021 15 172 0.07138 6.7564687860428185E-02
3R_19482527_SNP G A 0.07143 13 169 0.196 1.8283852589053062E-01
3R_19482533_SNP T A 0.2818 51 130 0.1624 2.0699000488111452E-01
3R_19482577_SNP G T 0.3352 59 117 0.1834 1.7228840036430504E-01
3R_19482614_SNP G C 0.2263 43 147 0.6897 6.8347636874184914E-01
3R_19482728_SNP C T 0.2246 42 145 0.4272 4.6950893739307098E-01
3R_19482758_SNP G A 0.1658 32 161 0.8445 8.4191085912293340E-01
3R_19482816_SNP A C 0.3646 66 115 0.7139 7.0875663028284475E-01
3R_19482824_SNP C T 0.2155 39 142 0.1976 1.9426357894318269E-01
3R_19482966_SNP C T 0.1905 36 153 0.8956 9.0550638731710364E-01
3R_19482993_SNP G A 0.2432 45 140 0.3022 2.8742126596369522E-01
3R_19483227_SNP T G 0.3297 61 124 0.2436 2.9548008730321185E-01
3R_19483244_SNP A G 0.4293 79 105 0.4791 5.2627701819577177E-01
3R_19483251_SNP A C 0.4293 79 105 0.2129 2.9335068512136520E-01
3R_19483287_SNP G A 0.4045 72 106 0.394 4.4299862703349291E-01
3R_19483297_SNP A T 0.08242 15 167 0.53 5.1817884035649109E-01
3R_19483323_SNP C T 0.1459 27 158 0.6036 5.9370599267186175E-01
3R_19483338_SNP A G 0.3791 69 113 0.2496 2.9306653505293423E-01
3R_19483340_SNP T A 0.3791 69 113 0.2403 2.8420839440991319E-01
3R_19483347_SNP T C 0.1481 28 161 0.5175 5.1019869845565480E-01
3R_19483365_SNP A T 0.0829 16 177 0.52 5.1414653937446975E-01
3R_19483376_SNP T A 0.234 44 144 0.4047 3.9260941522148018E-01
3R_19483382_SNP C A 0.3587 66 118 0.3045 3.5327698275782393E-01
3R_19483388_SNP C G 0.08333 16 176 0.5054 4.9782393977394346E-01
3R_19483391_SNP A T 0.3696 68 116 0.3197 3.7103492814859129E-01
3R_19483399_SNP T G 0.4413 79 100 0.1118 1.5204163898965639E-01
3R_19483410_SNP T C 0.1146 22 170 0.7684 7.6550323954109367E-01
3R_19483420_SNP G A 0.3889 70 110 0.1297 1.7222089256227813E-01
3R_19483432_SNP A T 0.4389 79 101 0.3999 4.4355611657588556E-01
3R_19483439_SNP C T 0.05699 11 182 0.4503 4.4682815269843879E-01
3R_19483444_SNP A G 0.3791 69 113 0.2256 2.7750803656947598E-01
3R_19483447_SNP T C 0.1164 22 167 0.9235 9.2180708320557736E-01
3R_19483464_SNP A C 0.3661 67 116 0.2338 2.8328638577134990E-01
3R_19483546_SNP G C 0.05076 10 187 0.3609 4.1216718636889182E-01
3R_19483640_SNP T A 0.05914 11 175 0.06657 1.0127903309417696E-01
3R_19483811_SNP A C 0.3128 56 123 0.9454 9.4440230988889906E-01
3R_19483866_DEL A AA 0.07812 15 177 0.6848 6.7747708492564285E-01
3R_19483867_SNP G A 0.05556 10 170 0.1386 1.2712430103094929E-01
3R_19483956_SNP A G 0.07895 15 175 0.2571 2.5141715699671374E-01
3R_19484007_SNP C T 0.08205 16 179 0.9036 9.1383561750996312E-01
3R_19484187_SNP A G 0.2921 52 126 0.1035 1.3533268676479571E-01
3R_19484369_SNP G C 0.151 29 163 0.4133 4.0709209138565905E-01
3R_19484392_SNP A C 0.3444 62 118 0.5326 5.1815688868657839E-01
3R_19484440_SNP C T 0.2994 53 124 0.1047 1.4949407821353899E-01
3R_19484479_SNP T C 0.2139 37 136 0.09498 1.3695347580183148E-01
3R_19484650_SNP T C 0.06383 12 176 0.6937 6.8605320906374534E-01
3R_19485027_SNP A C 0.05208 10 182 0.9756 9.7531624069895428E-01
3R_19485362_SNP A T 0.3333 61 122 0.7026 7.0074015650291233E-01
3R_19485864_SNP A G 0.1749 32 151 0.8387 8.3282771463476402E-01
3R_19485866_SNP T G 0.1667 30 150 0.5563 5.4592254021806808E-01
3R_19485885_SNP A G 0.1685 31 153 0.6969 6.8784990332960672E-01
3R_19485945_SNP G T 0.05914 11 175 0.6767 6.6920171499447645E-01
3R_19485954_SNP A C 0.0582 11 178 0.1679 1.6223404771085848E-01
3R_19485980_SNP A G 0.1366 25 158 0.655 6.4436544539585161E-01
3R_19485985_SNP A G 0.1522 28 156 0.8782 8.7442862617137562E-01
3R_19485993_SNP T C 0.1405 26 159 0.7141 7.0580092209171741E-01
3R_19486172_SNP G A 0.4045 72 106 0.4146 3.9898608475068165E-01
3R_19486190_SNP A G 0.1381 25 156 0.5508 5.4665038769547758E-01
3R_19486285_SNP A C 0.4011 71 106 0.517 5.0192180267641751E-01
3R_19486334_SNP A G 0.1703 31 151 0.728 7.1939245972788735E-01
3R_19486404_SNP A T 0.3143 55 120 0.8682 8.8198023368115208E-01
3R_19486413_SNP T C 0.3784 70 115 0.7692 7.9198565317991998E-01
3R_19486420_SNP T C 0.1297 24 161 0.6725 6.6429071618563396E-01
3R_19486490_SNP C A 0.06122 12 184 0.5566 5.5280010370864385E-01
3R_19486589_SNP A T 0.3155 53 115 0.7622 7.8722000785532309E-01
3R_19486618_SNP G T 0.0829 16 177 0.9527 9.5210889497814077E-01
3R_19486620_SNP C T 0.08205 16 179 0.9244 9.2369736202963937E-01
3R_19486656_SNP A T 0.06091 12 185 0.5624 5.5931797316011045E-01
3R_19486662_SNP T A 0.3146 56 122 0.8239 8.2016925186628109E-01
3R_19486675_SNP T C 0.3121 54 119 0.7958 7.8966682796942744E-01
3R_19486701_SNP C T 0.1989 37 149 0.5397 5.3062280800844897E-01
3R_19486823_SNP C A 0.4048 68 100 0.9747 9.7819988767946364E-01
3R_19487042_SNP A G 0.1058 20 169 0.6515 6.4930682322541600E-01
3R_19487153_SNP A T 0.07692 15 180 0.885 8.8350644818419699E-01
3R_19487421_SNP G T 0.2582 47 135 0.1828 1.6912973899760309E-01
3R_19487451_SNP A T 0.1734 30 143 0.5618 5.4133552130501617E-01
3R_19487561_SNP T A 0.4335 75 98 0.9926 9.9235215116685838E-01
3R_19487685_SNP A G 0.1302 25 167 0.754 7.8133671231803947E-01
3R_19487780_SNP T A 0.3128 56 123 0.7183 7.1030175378581384E-01
3R_19487831_SNP C T 0.06806 13 178 0.9817 9.8128867446114698E-01
3R_19487849_SNP C A 0.1551 29 158 0.9428 9.4943842227974284E-01
3R_19487856_SNP T C 0.1036 20 173 0.3828 3.7487293021134460E-01
3R_19487857_SNP T C 0.1036 20 173 0.2519 2.4628903954181425E-01
3R_19487859_SNP A G 0.3636 68 119 0.5041 5.4865515513726026E-01
3R_19487893_SNP C T 0.1719 33 159 0.9532 9.5307346513810565E-01
3R_19488020_SNP A C 0.1897 37 158 0.4696 4.7189577830347251E-01
3R_19488037_SNP A G 0.1885 36 155 0.4891 4.8648461295580114E-01
3R_19488050_SNP C A 0.1885 36 155 0.5707 5.6771637323759772E-01
3R_19488056_SNP C T 0.1968 37 151 0.7482 7.4640694557448328E-01
3R_19488058_SNP A G 0.1872 35 152 0.592 5.8661583673670092E-01
3R_19488069_SNP C T 0.2833 51 129 0.919 9.2867264777622283E-01
3R_19488109_SNP T A 0.2188 42 150 0.9178 9.1740336870781847E-01
3R_19488114_SNP A G 0.05181 10 183 0.1888 1.8869834566892363E-01
3R_19488155_SNP C T 0.3763 70 116 0.3286 3.2628406760355555E-01
3R_19488193_SNP G T 0.2204 41 145 0.3988 3.8800119692936441E-01
3R_19488273_SNP C T 0.05263 10 180 0.1853 1.8226108095453486E-01
3R_19488277_SNP A T 0.2444 44 136 0.01506 1.3168179672426471E-02
3R_19488278_SNP A C 0.05236 10 181 0.1932 1.9323674780471423E-01
3R_19488288_SNP T C 0.1632 31 159 0.1393 1.3530980884576083E-01
3R_19488305_SNP T C 0.235 43 140 0.03478 3.2548063320869632E-02
3R_19488311_SNP A C 0.1719 33 159 0.1758 1.7192254767501536E-01
3R_19488340_SNP A T 0.2139 40 147 0.8695 8.8030817591501798E-01
3R_19488416_SNP T A 0.2021 38 150 0.09274 8.6983050160673758E-02
3R_19488481_SNP T A 0.06842 13 177 0.5419 5.3567642871073728E-01
3R_19488529_SNP A T 0.4426 81 102 0.7484 7.4025571345147401E-01
3R_19488553_SNP A T 0.2391 44 140 0.3845 3.7521195819798936E-01
3R_19488616_SNP G T 0.3491 59 110 0.9206 9.1697379880293584E-01
3R_19488962_SNP T C 0.05236 10 181 0.7896 7.8794357933300085E-01
3R_19488965_SNP T G 0.2582 47 135 0.4438 4.3774518039285515E-01
3R_19489017_DEL C CC 0.05405 10 175 0.8041 8.0018153366199063E-01
3R_19489025_SNP C A 0.3022 55 127 0.6984 7.2417568844219593E-01
3R_19489096_SNP G A 0.1989 37 149 0.8965 9.0591953587203733E-01
3R_19489147_SNP C T 0.1034 18 156 0.4495 4.9391128109674287E-01
3R_19489180_SNP C T 0.2222 40 140 0.2661 3.1032377496703711E-01
3R_19489204_SNP T G 0.2191 39 139 0.2831 3.2398762044195084E-01
3R_19489277_SNP G C 0.4971 85 86 0.6622 6.5589096196609986E-01
3R_19489330_SNP C T 0.435 77 100 0.2439 2.4061329286487709E-01
3R_19489357_SNP G A 0.4489 79 97 0.401 3.8837414278235172E-01
3R_19489368_SNP A C 0.4503 77 94 0.2908 2.8908639077220832E-01
3R_19489887_SNP C T 0.4944 88 90 0.9834 9.8294548272113047E-01
3R_19489914_SNP C T 0.3316 62 125 0.6151 6.0538431823225447E-01
3R_19489986_INS AC A 0.3895 67 105 0.8742 8.7108015709311915E-01
3R_19489997_SNP G T 0.2695 45 122 0.7687 7.8802630034506826E-01
3R_19490022_SNP A T 0.3939 65 100 0.8496 8.4023883789771969E-01
3R_19490024_SNP A T 0.3916 65 101 0.7489 7.3515189129580971E-01
3R_19490104_SNP C T 0.08947 17 173 0.1979 1.9115329757813959E-01
3R_19490136_SNP A G 0.08696 16 168 0.8339 8.5287461731640757E-01
3R_19490175_SNP C T 0.4413 79 100 0.573 6.1312128387782405E-01
3R_19490210_SNP A G 0.08333 16 176 0.6747 6.6976031903931421E-01
3R_19490280_SNP C T 0.4353 74 96 0.1783 2.3060494906437179E-01
3R_19490287_SNP T A 0.4335 75 98 0.1869 2.3887925738121107E-01
3R_19490383_SNP A G 0.3757 68 113 0.8175 8.1162605108983699E-01
3R_19490420_SNP C G 0.4716 83 93 0.6795 6.7358567005612824E-01
3R_19490509_SNP A G 0.4294 73 97 0.4088 4.5116482750391407E-01
3R_19490545_SNP A C 0.4034 71 105 0.4793 5.2520144209673880E-01
3R_19490563_SNP C G 0.4044 74 109 0.5914 6.3289001312515503E-01
3R_19490575_SNP T C 0.4971 86 87 0.9636 9.6264946043424704E-01
3R_19490585_SNP G A 0.3941 67 103 0.5867 6.2247668870134887E-01
3R_19490625_SNP T C 0.3764 67 111 0.727 7.4943206632429049E-01
3R_19490710_SNP G A 0.4659 82 94 0.2309 2.9070597606025739E-01
3R_19490716_SNP A G 0.07653 15 181 0.882 8.8051405339087185E-01
3R_19490727_DEL A AC 0.4689 83 94 0.6861 6.8480641673631659E-01
3R_19490734_SNP A G 0.4326 77 101 0.5089 5.6120568803884952E-01
3R_19490742_SNP A T 0.4944 89 91 0.8411 8.3789470819214440E-01
3R_19490790_SNP A G 0.08081 16 182 0.9551 9.5452908227203481E-01
3R_19490799_SNP G A 0.4859 86 91 0.994 9.9378239990755246E-01
3R_19490858_SNP T C 0.4057 71 104 0.9142 9.2235913177489603E-01
3R_19491075_SNP G C 0.07812 15 177 0.1169 1.1083164116061184E-01
3R_19491131_SNP G T 0.2287 43 145 0.4464 4.3816692935847301E-01
3R_19491159_SNP T A 0.3046 53 121 0.7498 7.4218417477985255E-01
3R_19491214_SNP G A 0.2737 49 130 0.7475 7.4125469534749200E-01
3R_19491312_INS TTAA T 0.1946 36 149 0.4032 3.8874305824393873E-01
3R_19491355_SNP A T 0.3559 63 114 0.3593 4.0837868470436500E-01
3R_19491372_SNP A G 0.07143 13 169 0.8754 8.7280415556375401E-01
3R_19491374_DEL T TTTTATCGTTT 0.1833 33 147 0.3919 3.6995322802235509E-01
3R_19491446_SNP T C 0.3149 57 124 0.3879 4.2882948559058709E-01
3R_19491632_SNP T G 0.07853 15 176 0.8176 8.1335134992795188E-01
3R_19491747_SNP T G 0.06566 13 185 0.7842 7.8416505844328610E-01
3R_19491753_SNP T C 0.3989 73 110 0.4485 4.4345244580920085E-01
3R_19491791_SNP T C 0.05181 10 183 0.308 3.0590669840004714E-01
3R_19491798_SNP C G 0.4076 75 109 0.2649 2.5444520896250555E-01
3R_19491861_SNP T C 0.3457 65 123 0.4231 4.1335460648896638E-01
3R_19491862_SNP G C 0.3508 67 124 0.695 6.9261150057498955E-01
3R_19491916_SNP A G 0.2431 44 137 0.9027 9.0017270437176622E-01
3R_19492045_SNP G A 0.08718 17 178 0.5545 5.4944578928503951E-01
3R_19492083_SNP T A 0.09278 18 176 0.4372 4.2866320375636446E-01
3R_19492182_SNP T A 0.08511 16 172 0.3268 3.2286794318965650E-01
3R_19492189_DEL T TGT 0.2381 45 144 0.7557 7.5252683322853686E-01
3R_19492227_INS AA G 0.3989 73 110 0.6191 6.1026714413444916E-01
3R_19492236_SNP A C 0.4086 76 110 0.5889 5.8054409863408574E-01
3R_19492259_SNP T C 0.4365 79 102 0.8947 8.9179333687391282E-01
3R_19492275_SNP A T 0.4333 78 102 0.9086 9.0579078617137021E-01
3R_19492311_DEL C CGTT 0.07254 14 179 0.6316 6.2565406859162942E-01
3R_19492312_SNP T G 0.09036 15 151 0.695 6.8518020498341503E-01
3R_19492319_SNP A T 0.2796 52 134 0.4955 4.8483037659887007E-01
3R_19492330_SNP T C 0.08421 16 174 0.7164 7.1280233599778731E-01
3R_19492400_SNP G T 0.4293 79 105 0.3594 3.4859398787132578E-01
3R_19492416_SNP G C 0.4889 88 92 0.6712 6.6333057035571774E-01
3R_19492419_SNP A G 0.2932 56 135 0.9878 9.8761511821455972E-01
3R_19492477_SNP C T 0.4863 89 94 0.7807 8.0025501726269788E-01
3R_19492613_SNP A G 0.07653 15 181 0.7201 7.1702606525640555E-01
3R_19492639_SNP G C 0.1459 27 158 0.4424 4.4214586319534632E-01
3R_19492725_SNP A G 0.3817 71 115 0.3133 2.9980154342673404E-01
3R_19492740_SNP A C 0.382 68 110 0.3764 3.5800699836918870E-01
3R_19492746_SNP A G 0.4972 89 90 0.6725 7.0066553091156170E-01
3R_19493063_SNP T C 0.05102 10 186 0.8241 8.2229801674494096E-01
3R_19493287_INS ATAAG A 0.3617 68 120 0.2333 2.2062497751170462E-01
3R_19493290_SNP T A 0.375 72 120 0.1641 1.5507383605131497E-01
3R_19493415_SNP T A 0.3627 70 123 0.2421 2.3218929038163660E-01
3R_19493498_SNP C T 0.4943 86 88 0.1068 1.4030038954844992E-01
3R_19493509_SNP G C 0.3723 70 118 0.2665 2.5220788004547856E-01
3R_19493528_SNP G T 0.06952 13 174 0.9357 9.4239452561327319E-01
3R_19493584_SNP A G 0.2896 53 130 0.2506 2.3989378782747472E-01
3R_19493634_SNP G T 0.06452 12 174 0.7328 7.5904910743230836E-01
3R_19493853_INS GG G 0.4172 68 95 0.6356 6.7016565481108503E-01
3R_19493931_SNP A G 0.234 44 144 0.3305 3.1705167522945354E-01
3R_19493944_SNP T G 0.2842 54 136 0.3568 3.4701843710693747E-01
3R_19494074_INS AT A 0.3818 63 102 0.3621 4.0993052391553686E-01
3R_19494159_SNP G C 0.2717 47 126 0.9031 9.0066315322069479E-01
3R_19494241_SNP A C 0.06599 13 184 0.2739 2.6868793937502855E-01
3R_19494259_SNP A C 0.125 23 161 0.3695 4.2171417837713865E-01
3R_19494337_SNP A G 0.06145 11 168 0.7106 7.3845660209249941E-01
3R_19494735_SNP A G 0.3702 67 114 0.8612 8.7277194499331978E-01
3R_19494911_SNP G A 0.4917 89 92 0.9422 9.4760281882971054E-01
3R_19494949_SNP C A 0.4971 87 88 0.5121 4.9751597418560589E-01
3R_19495440_SNP C A 0.3855 69 110 0.9146 9.2253005037666147E-01
3R_19495451_DEL G GG 0.382 68 110 0.8836 8.9450976091665479E-01
3R_19495484_SNP C A 0.419 75 104 0.634 6.2205217088600095E-01
3R_19495516_SNP C T 0.419 75 104 0.591 5.7889025477087264E-01
3R_19495574_SNP T C 0.3901 71 111 0.8286 8.2369271742492134E-01
3R_19495617_SNP T G 0.388 71 112 0.8711 8.6778891619315734E-01
3R_19495751_SNP T C 0.4229 74 101 0.9507 9.5469323099497083E-01
3R_19496342_SNP C G 0.05208 10 182 0.358 3.5901164909910255E-01
3R_19496456_SNP G A 0.05348 10 177 0.2638 2.6048750565325285E-01
3R_19496683_INS TT T 0.3077 56 126 0.4022 4.5504751612617322E-01
3R_19496803_SNP A G 0.05102 10 186 0.233 2.2820382285452800E-01
3R_19496828_SNP G A 0.3626 62 109 0.7332 7.2496243597309240E-01
3R_19497308_INS TT T 0.06806 13 178 0.9894 9.8914377439155565E-01
3R_19497351_SNP A T 0.08854 17 175 0.7962 7.9375571592374672E-01
3R_19497426_SNP G T 0.1026 20 175 0.03865 3.6235861621862653E-02
3R_19497473_DEL CTC C 0.2989 52 122 0.7542 7.5514700470992091E-01
3R_19497532_SNP T C 0.3369 63 124 0.5567 5.4925116282977238E-01
3R_19497669_SNP A T 0.08763 17 177 0.08705 8.2928654609986066E-02
3R_19497711_SNP A T 0.2389 43 137 0.6971 6.9394201868074945E-01
3R_19497733_SNP T G 0.1215 22 159 0.511 5.5554242268672538E-01
3R_19497749_SNP G A 0.09836 18 165 0.5574 5.9847954713054641E-01
3R_19497763_SNP A T 0.08466 16 173 0.08756 8.8544664993489341E-02
3R_19497766_SNP G C 0.1081 20 165 0.6543 6.8970576964430719E-01
3R_19497786_SNP A C 0.3851 67 107 0.6302 6.6953166075107662E-01
3R_19497787_SNP A C 0.3851 67 107 0.6823 7.1017741120686129E-01
3R_19497836_SNP A T 0.4917 89 92 0.07379 1.1656339686641570E-01
3R_19497870_SNP T A 0.3602 67 119 0.2845 2.8827557905106116E-01
3R_19497911_SNP T G 0.07254 14 179 0.1832 1.7695939717199916E-01
3R_19497966_SNP A G 0.07035 14 185 0.913 9.1240916531203731E-01
3R_19497968_SNP C G 0.05641 11 184 0.4999 4.9547325503120410E-01
3R_19498102_SNP C T 0.3846 70 112 0.3666 3.5464040579472733E-01
3R_19498254_SNP C T 0.4088 74 107 0.4475 4.3109903766902335E-01
3R_19498283_SNP C A 0.3077 56 126 0.2101 2.0431545521360162E-01
3R_19498456_SNP T A 0.09948 19 172 0.9989 9.9893405910897948E-01
3R_19498562_INS AA A 0.2444 44 136 0.2019 1.8743157517892739E-01
3R_19498601_SNP G A 0.4972 90 91 0.389 4.3806192373837149E-01
3R_19498614_SNP A T 0.1813 35 158 0.9952 9.9562544728082181E-01
3R_19498667_SNP C T 0.2159 38 138 0.7645 7.5738186108409611E-01
3R_19498798_SNP C G 0.07368 14 176 0.7683 7.6519440375128656E-01
3R_19498894_SNP G A 0.2222 38 133 0.315 3.5211764786974242E-01
3R_19498912_SNP G A 0.3207 59 125 0.7367 7.5983172904234908E-01
3R_19498987_SNP C T 0.3622 67 118 0.4033 3.9408475855289438E-01
3R_19499033_SNP T G 0.1347 26 167 0.9396 9.3923463987347922E-01
3R_19499134_SNP G T 0.08205 16 179 0.2472 2.3896331220737999E-01
3R_19499155_SNP A T 0.09626 18 169 0.3488 3.3898420168550403E-01
3R_19499164_SNP A C 0.4833 87 93 0.4099 4.5198802003410932E-01
3R_19499167_SNP A T 0.4451 81 101 0.3716 4.1198926304561068E-01
3R_19499184_SNP G A 0.07772 15 178 0.3176 3.0913142874826538E-01
3R_19499214_INS AC A 0.07732 15 179 0.4544 4.5349700951945415E-01
3R_19499216_INS TGGAAACA T 0.06771 13 179 0.2713 2.6895658729537686E-01
3R_19499292_SNP T A 0.1925 36 151 0.5493 5.4008949620776425E-01
3R_19499293_SNP T C 0.1902 35 149 0.498 4.8652317755134200E-01
3R_19499322_SNP A G 0.1978 36 146 0.3667 4.1110719331220424E-01
3R_19499334_SNP A T 0.2167 39 141 0.6861 7.1236776231704346E-01
3R_19499346_SNP T A 0.2088 38 144 0.7844 8.0424676923637706E-01
3R_19499365_SNP A G 0.1064 20 168 0.8679 8.6561847593347574E-01
3R_19499374_SNP C T 0.2655 47 130 0.3576 3.9862407347418116E-01
3R_19499582_SNP C G 0.08791 16 166 0.7135 7.0933288285157936E-01
3R_19499730_SNP A G 0.08421 16 174 0.5079 5.0564163199518952E-01
3R_19499795_SNP C T 0.06154 12 183 0.2204 2.1209772743218791E-01
3R_19499828_SNP A G 0.2527 46 136 0.2426 2.2605114586705988E-01
3R_19499882_SNP T G 0.4254 77 104 0.4708 4.5673875639142747E-01
3R_19499904_SNP A T 0.452 80 97 0.9078 9.0422846363145504E-01
3R_19499931_SNP G C 0.4481 82 101 0.5828 5.6966426769344225E-01
3R_19499934_SNP G T 0.4475 81 100 0.6075 5.9857334221920711E-01
3R_19500013_SNP C T 0.3918 67 104 0.8133 8.3225585693693871E-01
3R_19500153_SNP G A 0.09677 18 168 0.3677 3.5535548561370489E-01
3R_19500163_SNP T C 0.1719 33 159 0.9278 9.2663216317037866E-01
3R_19500196_SNP T C 0.2526 48 142 0.7333 7.2909297353401192E-01
3R_19500198_SNP A C 0.2487 47 142 0.662 6.5514864379111848E-01
3R_19500208_SNP T A 0.07292 14 178 0.4563 4.5102353627105418E-01
3R_19500249_SNP C T 0.2147 41 150 0.6722 6.6566061866453019E-01
3R_19500261_SNP C A 0.07143 13 169 0.2952 3.4691024910527057E-01
3R_19500278_SNP C A 0.3315 61 123 0.06374 9.1901673803483463E-02
3R_19500316_SNP C A 0.07216 14 180 0.9919 9.9171382215945691E-01
3R_19500331_SNP T C 0.3032 57 131 0.3241 3.1438335431729558E-01
3R_19500339_DEL A AA 0.2459 45 138 0.4954 4.8032782530304807E-01
3R_19500351_SNP A T 0.3333 59 118 0.3772 4.2474721218160982E-01
3R_19500355_SNP A T 0.3478 64 120 0.2293 2.7653783021721667E-01
3R_19500366_SNP G T 0.3155 59 128 0.3806 3.7706117087224089E-01
3R_19500374_SNP T A 0.25 43 129 0.5096 4.9038204650246819E-01
3R_19500375_INS TGTTGCTTATTCT T 0.3138 59 129 0.364 3.6117236432266475E-01
3R_19500380_INS AAG A 0.3138 59 129 0.364 3.6117236432266475E-01
3R_19500383_SNP T A 0.3155 59 128 0.3778 3.7412715217803594E-01
3R_19500384_SNP T A 0.3027 56 129 0.3281 3.2300200884903429E-01
3R_19500388_SNP T C 0.3155 59 128 0.4256 4.2334881521890366E-01
3R_19500420_SNP G A 0.2895 55 135 0.4588 5.1047516420819694E-01
3R_19500427_SNP A G 0.2842 54 136 0.4037 4.5742915047648758E-01
3R_19500428_SNP A T 0.2895 55 135 0.3216 3.7987855572955476E-01
3R_19500472_INS CAATGC C 0.2989 55 129 0.4319 4.7962973404380960E-01
3R_19500688_INS A AA 0.3824 65 105 0.8758 8.8821495166638142E-01
3R_19500721_SNP G A 0.4157 74 104 0.6269 6.6028930724063517E-01
3R_19500793_SNP A C 0.1135 21 164 0.1432 1.3599473387446637E-01
3R_19500823_SNP A T 0.2431 44 137 0.5281 5.1399261712692712E-01
3R_19500853_SNP A C 0.1141 21 163 0.06898 5.9871073721529104E-02
3R_19500901_SNP A G 0.15 27 153 0.8579 8.7093839429712827E-01
3R_19500958_SNP A G 0.1297 24 161 0.6355 6.3016264306524872E-01
3R_19500986_INS TT T 0.3022 55 127 0.9141 9.2371609450456515E-01
3R_19500994_SNP T A 0.2646 50 139 0.2115 2.0347592484513177E-01
3R_19501011_SNP G C 0.05128 10 185 0.5929 5.9059076245687037E-01
3R_19501079_SNP T A 0.3955 70 107 0.337 3.8309412305452661E-01
3R_19501190_SNP A G 0.4757 88 97 0.631 6.2416461619573527E-01
3R_19501362_SNP T A 0.2655 47 130 0.8299 8.4988059591035059E-01
3R_19501395_INS TTCATTGCA T 0.227 42 143 0.8317 8.3033100300633977E-01
3R_19501397_SNP G A 0.2663 49 135 0.5627 6.0324000227161112E-01
3R_19501421_SNP T C 0.2473 45 137 0.323 3.7201914613736042E-01
3R_19501460_SNP C G 0.3278 59 121 0.6458 6.3824925328885307E-01
3R_19501463_SNP A C 0.3111 56 124 0.5672 5.5778946616459035E-01
3R_19501492_SNP T A 0.4242 70 95 0.904 8.9933239062748171E-01
3R_19501511_SNP T A 0.06358 11 162 0.8136 8.0668940787992982E-01
3R_19501621_SNP A T 0.4649 86 99 0.5497 5.8846207522662275E-01
3R_19501640_SNP C G 0.4481 82 101 0.5189 5.5827032119924447E-01
3R_19501760_SNP T C 0.4551 81 97 0.5013 5.3819600020965652E-01
3R_19501835_SNP G T 0.4824 82 88 0.5812 6.1580815754749829E-01
3R_19501895_SNP T G 0.4754 87 96 0.2387 2.8004881674872151E-01
3R_19501944_SNP T G 0.055 11 189 0.8286 8.2746986328470895E-01
3R_19502064_SNP A C 0.1429 26 156 0.6817 7.1063434026690953E-01
3R_19502093_SNP C A 0.1141 21 163 0.7693 7.6781990671056577E-01
3R_19502355_SNP G A 0.2857 52 130 0.0752 1.0659425305175707E-01
3R_19502426_SNP T A 0.234 44 144 0.4482 4.3772556070058699E-01
```
