## Supplementary material for "Roles of *PKCdelta* in Photoperiod and Circadian Regulations in *Drosophila melanogaster*": File S5 (part 97 of 123)

```
3R_19502428_SNP A T 0.06599 13 184 0.8382 8.3637197770735705E-01
3R_19502452_SNP G T 0.0582 11 178 0.353 3.5451368367824465E-01
3R_19502453_SNP A G 0.06283 12 179 0.3193 3.2318060029055939E-01
3R_19502534_SNP T C 0.05464 10 173 0.5956 5.8863702973056919E-01
3R_19502650_SNP T C 0.05729 11 181 0.3031 2.9611496230566570E-01
3R_19502674_SNP A T 0.0567 11 183 0.2006 1.9399282322136813E-01
3R_19502720_SNP A T 0.05348 10 177 0.1969 1.8765853938594057E-01
3R_19502729_SNP G A 0.05291 10 179 0.1953 1.8781981027519734E-01
3R_19502740_SNP G A 0.1944 35 145 0.4308 4.7966437021917574E-01
3R_19502747_SNP A T 0.3056 55 125 0.9948 9.9527586156083303E-01
3R_19502749_SNP A C 0.07179 14 181 0.3107 3.0563974689993378E-01
3R_19502789_SNP G A 0.3425 62 119 0.8635 8.7712770168942034E-01
3R_19502797_SNP G C 0.4426 81 102 0.6573 6.5049171039805787E-01
3R_19502818_INS A AT 0.2416 43 135 0.3362 4.0037463437600884E-01
3R_19502820_SNP C T 0.3575 64 115 0.4615 4.5629301961743884E-01
3R_19503221_SNP G C 0.2143 39 143 0.1025 9.5791738345608612E-02
3R_19503499_SNP C T 0.1064 20 168 0.749 7.4671238611457635E-01
3R_19503559_SNP T C 0.1685 31 153 0.39 4.3505831269921602E-01
3R_19503646_SNP G A 0.2486 44 133 0.9104 9.0774935530637468E-01
3R_19503914_SNP C A 0.1217 23 166 0.9001 8.9947864495079299E-01
3R_19504092_SNP G A 0.3934 72 111 0.135 1.3485729227835541E-01
3R_19504142_SNP A C 0.2033 37 145 0.9555 9.5965160688364115E-01
3R_19504177_SNP A G 0.06522 12 172 0.9878 9.8759534228461976E-01
3R_19504273_SNP A G 0.2065 38 146 0.6158 6.1402267318854575E-01
3R_19504423_SNP T A 0.2757 51 134 0.6567 6.9075042058903025E-01
3R_19504431_SNP T A 0.3503 62 115 0.3738 4.2606008485467872E-01
3R_19504464_SNP G A 0.2857 52 130 0.9366 9.4334716771880989E-01
3R_19504521_SNP T G 0.1803 33 150 0.8344 8.4989548718397090E-01
3R_19504529_SNP T C 0.1477 26 150 0.6569 6.9082637675711367E-01
3R_19504543_SNP G A 0.358 63 113 0.2665 3.2782474822804475E-01
3R_19504578_SNP A G 0.1828 34 152 0.8504 8.4833891922019244E-01
3R_19504594_SNP A G 0.07447 14 174 0.2625 2.5308143218379719E-01
3R_19504774_SNP A G 0.432 73 96 0.4466 4.9998117628656835E-01
3R_19504869_SNP A T 0.3568 66 119 0.9368 9.3496701161267426E-01
3R_19504979_SNP G T 0.4096 77 111 0.8238 8.2317898993697547E-01
3R_19504989_SNP C T 0.377 69 114 0.8937 8.9249602030808228E-01
3R_19505015_SNP T G 0.4171 78 109 0.8149 8.1432717309397007E-01
3R_19505027_SNP A G 0.4011 75 112 0.9217 9.2146476980365588E-01
3R_19505030_SNP T A 0.4086 76 110 0.8541 8.5341438154513349E-01
3R_19505042_SNP A T 0.3978 74 112 0.8725 8.7171073720624381E-01
3R_19505055_SNP G T 0.3441 64 122 0.957 9.5632658958585648E-01
3R_19505384_SNP T C 0.1011 19 169 0.1512 1.4457220925181768E-01
3R_19505422_SNP A T 0.1123 21 166 0.3394 3.3020826215115051E-01
3R_19505597_SNP C A 0.2554 47 137 0.421 4.1396730415011307E-01
3R_19505733_SNP A G 0.1192 23 170 0.4946 4.8829592803546062E-01
3R_19505755_SNP G T 0.125 24 168 0.3504 3.4082785984121144E-01
3R_19505762_SNP C T 0.05729 11 181 0.8134 8.1112485539083878E-01
3R_19505764_SNP A G 0.1152 22 169 0.5306 5.2528493442001989E-01
3R_19506047_SNP G A 0.2444 44 136 0.8592 8.7370429168367503E-01
3R_19506121_SNP T A 0.3687 66 113 0.1221 1.6875358343527236E-01
3R_19506130_SNP C A 0.3933 70 108 0.06317 9.6095583049752520E-02
3R_19506172_SNP A G 0.1134 22 172 0.03252 3.0999040124659941E-02
3R_19506298_SNP A G 0.139 26 161 0.1001 1.3688700597789982E-01
3R_19506320_SNP A G 0.06878 13 176 0.5524 5.4774373736501847E-01
3R_19506538_SNP G T 0.2203 39 138 0.6808 6.7518756270050773E-01
3R_19506787_SNP T C 0.09326 18 175 0.07972 7.4710612350772657E-02
3R_19506982_SNP C T 0.2083 40 152 0.6983 6.9403811639308299E-01
3R_19507114_SNP G A 0.09326 18 175 0.3865 3.8177892422081672E-01
3R_19507235_SNP G A 0.1 18 162 0.9345 9.3326631417125339E-01
3R_19507253_SNP C T 0.1571 30 161 0.348 3.4353236982534874E-01
3R_19507352_SNP C A 0.1559 29 157 0.6635 6.5770380166081688E-01
3R_19507418_SNP T C 0.1526 29 161 0.5628 5.5687680413753093E-01
3R_19507493_SNP A G 0.09677 18 168 0.9 8.9761465083376990E-01
3R_19507541_SNP G A 0.08995 17 172 0.9737 9.7316076638320281E-01
3R_19507709_SNP C T 0.2056 37 143 0.4514 5.0330639465862048E-01
3R_19507829_SNP A G 0.1311 24 159 0.5992 5.9762204375050398E-01
3R_19507867_SNP G C 0.1297 24 161 0.866 8.6322070031183840E-01
3R_19507876_SNP T C 0.1353 23 147 0.6739 6.6789366342509915E-01
3R_19507910_SNP A T 0.2614 46 130 0.2668 3.3115151669475318E-01
3R_19508093_SNP G C 0.1031 20 174 0.7215 7.2039750898973931E-01
3R_19508127_SNP C T 0.1237 24 170 0.4043 4.0366728741208779E-01
3R_19508147_SNP T C 0.1833 33 147 0.3651 3.6051369287854440E-01
3R_19508171_SNP T C 0.1833 33 147 0.3767 3.7113874832825211E-01
3R_19508175_SNP C T 0.1829 32 143 0.437 4.2627142080856983E-01
3R_19508307_SNP G T 0.05181 10 183 0.6051 6.0108396616388982E-01
3R_19508309_DEL C TGT 0.05155 10 184 0.597 5.9342799033266025E-01
3R_19508314_SNP T C 0.05155 10 184 0.597 5.9342799033266025E-01
3R_19508401_SNP A G 0.4912 84 87 0.5964 5.7929714840814839E-01
3R_19508577_SNP A G 0.1889 34 146 0.2062 1.9983949210248808E-01
3R_19508647_SNP C G 0.1064 20 168 0.3817 4.3027617523215789E-01
3R_19508696_SNP C A 0.4246 76 103 0.9972 9.9711379288847735E-01
3R_19508796_SNP A T 0.2229 39 136 0.7284 7.5151814013981699E-01
3R_19508802_SNP T C 0.326 59 122 0.7677 7.8794345956197009E-01
3R_19508844_SNP G A 0.1684 32 158 0.7236 7.2422824455728207E-01
3R_19508911_SNP C A 0.08247 16 178 0.4285 4.2487159740400304E-01
3R_19509057_SNP T A 0.3864 68 108 0.6227 6.5067688088254172E-01
3R_19509115_SNP C A 0.1571 30 161 0.5736 5.7050634135045253E-01
3R_19509234_SNP C G 0.1309 25 166 0.9918 9.9169764720605424E-01
3R_19509316_SNP C T 0.1947 37 153 0.8405 8.5482705683345683E-01
3R_19509329_SNP T G 0.1667 32 160 0.8021 8.2066759158577662E-01
3R_19509613_SNP T C 0.2169 41 148 0.4902 5.3373233227368355E-01
3R_19509640_SNP A G 0.3657 64 111 0.9169 9.2546201193687905E-01
3R_19509648_SNP A T 0.3944 71 109 0.4315 4.8530433523518468E-01
3R_19509713_INS AA A 0.3714 65 110 0.6106 6.4606099712062370E-01
3R_19509725_SNP T G 0.3867 70 111 0.3828 4.3422563310183782E-01
3R_19509732_SNP T C 0.4068 72 105 0.3068 3.5865960281680975E-01
3R_19509930_SNP G T 0.3898 69 108 0.8141 8.0714947301535178E-01
3R_19509932_SNP T A 0.2434 46 143 0.3223 3.1630559937339542E-01
3R_19510000_SNP C T 0.2951 54 129 0.6116 6.0298995020549939E-01
3R_19510013_SNP T A 0.2606 49 139 0.3989 3.9085678736046947E-01
3R_19510158_SNP C T 0.2834 53 134 0.05555 8.5418266406682486E-02
3R_19510333_SNP A C 0.1872 35 152 0.8079 8.2672112090720273E-01
3R_19510347_SNP G A 0.4086 76 110 0.2121 2.5521284131082422E-01
3R_19510365_SNP C T 0.4108 76 109 0.1959 2.3794075567436146E-01
3R_19510419_SNP C A 0.1042 20 172 0.6999 6.9740406263488519E-01
3R_19510427_SNP T C 0.1237 23 163 0.3659 3.5635036475311321E-01
3R_19510443_SNP T G 0.1958 37 152 0.976 9.7564288871993998E-01
3R_19510991_SNP C T 0.1022 19 167 0.9476 9.4660276566779411E-01
3R_19510995_SNP C G 0.1675 32 159 0.6563 6.5174987893374048E-01
3R_19511021_SNP G A 0.2772 51 133 0.4835 4.7532247661414107E-01
3R_19511054_SNP G A 0.06599 13 184 0.4576 4.5273835386845018E-01
3R_19511158_SNP C T 0.1047 20 171 0.07564 7.0853656637284407E-02
3R_19511189_SNP G A 0.3204 58 123 0.7327 7.6354787412400227E-01
3R_19511212_SNP A C 0.09043 17 171 0.1395 1.8217276771706981E-01
3R_19511259_SNP T C 0.4309 78 103 0.4031 4.0026135379593941E-01
3R_19511268_SNP A G 0.4972 88 89 0.6874 6.8432220757004014E-01
3R_19511343_SNP C T 0.1854 33 145 0.762 7.9258511028010281E-01
3R_19511379_SNP T G 0.3873 67 106 0.3639 4.0930510119933461E-01
3R_19511571_SNP G A 0.1282 25 170 0.04869 4.5743618912030375E-02
3R_19511613_SNP G T 0.3017 54 125 0.06594 9.7067958980810998E-02
3R_19511623_SNP A T 0.4333 78 102 0.8412 8.5592393317691662E-01
3R_19511625_SNP T A 0.2865 51 127 0.09763 1.3225755286272289E-01
3R_19511664_SNP A G 0.4693 84 95 0.6212 6.5730145538310014E-01
3R_19511774_SNP G A 0.3446 61 116 0.8816 8.9287464471091060E-01
3R_19511853_SNP T C 0.1915 36 152 0.08594 1.2263209164792854E-01
3R_19511874_SNP A T 0.3034 54 124 0.1093 1.4451349139423020E-01
3R_19511927_SNP G C 0.1276 25 171 0.7455 7.4395507281143836E-01
3R_19511968_SNP G A 0.05076 10 187 0.1962 1.9029431196303759E-01
3R_19512076_SNP C T 0.05102 10 186 0.9862 9.8605106798515452E-01
3R_19512111_SNP T A 0.4972 89 90 0.7779 7.9653144363599615E-01
3R_19512239_SNP G A 0.1173 23 173 0.2033 1.9712429138893317E-01
3R_19512464_SNP T C 0.06989 13 173 0.3489 3.3920650315431955E-01
3R_19512567_SNP T C 0.06091 12 185 0.8275 8.2582625473753291E-01
3R_19512654_SNP G T 0.3587 66 118 0.9786 9.7811001404908460E-01
3R_19512717_SNP A G 0.05208 10 182 0.2281 2.8166244370166704E-01
3R_19512741_SNP A C 0.07527 14 172 0.5656 6.0570551407541595E-01
3R_19512939_SNP G T 0.4438 79 99 0.6975 7.1941857179475099E-01
3R_19513003_SNP A T 0.4713 82 92 0.4743 4.5805294360940096E-01
3R_19513007_SNP C T 0.48 84 91 0.3645 3.4621268355235957E-01
3R_19513021_SNP A G 0.4944 89 91 0.253 2.3997776074266564E-01
3R_19513098_SNP T C 0.07292 14 178 0.8527 8.5007219638838216E-01
3R_19513346_SNP T G 0.3602 67 119 0.3246 3.1571448855537909E-01
3R_19513363_SNP A C 0.4757 88 97 0.777 7.9713259068165887E-01
3R_19513365_SNP A G 0.4757 88 97 0.7923 8.1101809526189994E-01
3R_19513378_SNP T C 0.4565 84 100 0.5463 5.8390347330988746E-01
3R_19513443_SNP T G 0.3405 63 122 0.0452 7.1784580942154438E-02
3R_19513464_SNP A G 0.3533 65 119 0.1653 2.2263480599759344E-01
3R_19513524_SNP G A 0.4674 86 98 0.4069 3.9689524043549174E-01
3R_19513818_SNP A G 0.3944 71 109 0.8157 8.1271802815815375E-01
3R_19514039_SNP A G 0.06091 12 185 0.8626 8.6231315535018993E-01
3R_19514154_SNP C T 0.05435 10 174 0.1523 1.9934536719229390E-01
3R_19514204_SNP T C 0.4033 73 108 0.4469 4.9570970911388457E-01
3R_19514224_SNP T C 0.2727 51 136 0.3211 3.0984328017951546E-01
3R_19514249_DEL A ACGACAACGATTTCACCTGGATCCGCTTAAAATTTTGAA 0.3081 57 128 0.4466 5.0175247440836945E-01
3R_19514334_SNP C G 0.2957 55 131 0.3962 4.5377527993193656E-01
3R_19514335_SNP G T 0.2973 55 130 0.3977 4.5423334610676869E-01
3R_19514408_SNP A G 0.1356 24 153 0.646 6.7598857600169837E-01
3R_19514414_SNP A G 0.2033 37 145 0.9579 9.6392589660332062E-01
3R_19514441_SNP T C 0.2514 46 137 0.2794 3.4588049054185666E-01
3R_19514507_SNP T G 0.337 61 120 0.8764 8.9434223277004843E-01
3R_19514542_DEL G GT 0.2303 41 137 0.3146 3.9115162762443434E-01
3R_19514548_SNP C G 0.2957 55 131 0.8488 8.4601338805771065E-01
3R_19514565_SNP G A 0.4114 72 103 0.3852 4.3937274061345644E-01
3R_19514616_SNP A G 0.3641 67 117 0.565 6.0166070969290830E-01
3R_19514949_SNP G A 0.4641 84 97 0.919 9.1637910709749049E-01
3R_19515224_SNP A G 0.1946 36 149 0.3883 4.4866149837931968E-01
3R_19515246_SNP T G 0.1989 37 149 0.4356 4.2337706495605509E-01
3R_19516151_SNP G T 0.1789 34 156 0.5855 5.7705539696752217E-01
3R_19516296_SNP C A 0.07895 15 175 0.3117 3.0415135417567496E-01
3R_19516301_SNP A G 0.1361 26 165 0.6789 6.7185054654736720E-01
3R_19516302_SNP C T 0.05128 10 185 0.6632 6.5910660879592875E-01
3R_19516411_SNP A T 0.125 24 168 0.9946 9.9457321275298294E-01
3R_19517108_SNP A T 0.05051 10 188 0.9289 9.2835943213211736E-01
3R_19517295_SNP T A 0.1309 25 166 0.5794 5.7340821047042922E-01
3R_19517341_SNP C T 0.172 32 154 0.4737 4.6932723255053543E-01
3R_19517410_SNP G C 0.07254 14 179 0.4489 4.4428859316192248E-01
3R_19517682_SNP A T 0.06122 12 184 0.5437 5.3858910135630733E-01
3R_19517818_SNP C T 0.1436 28 167 0.8638 8.6196322622940968E-01
3R_19517983_SNP T C 0.1793 33 151 0.2442 3.0516730302141093E-01
3R_19518125_SNP T G 0.1099 20 162 0.6589 6.5726672854864687E-01
3R_19518314_INS CTCCTCCTCC C 0.4971 86 87 0.7305 7.5305355718333289E-01
3R_19518520_SNP T G 0.1053 20 170 0.4107 4.0090349387867030E-01
3R_19519757_SNP G C 0.2557 45 131 0.9996 9.9954036722648765E-01
3R_19519759_SNP G T 0.2609 48 136 0.8228 8.2370069095095388E-01
3R_19519826_SNP G T 0.4011 73 109 0.9089 9.1664315654832473E-01
3R_19519898_SNP G A 0.07653 15 181 0.1149 1.0945714890026947E-01
3R_19519963_SNP T C 0.07812 15 177 0.121 1.1394286935136178E-01
3R_19520276_SNP T C 0.1361 26 165 0.7319 7.5665658299957472E-01
3R_19520289_SNP A C 0.08421 16 174 0.3375 3.3030363981597566E-01
3R_19520528_SNP G A 0.06218 12 181 0.9325 9.3897501749377266E-01
3R_19520558_SNP C G 0.4551 81 97 0.08332 1.2582304975488168E-01
3R_19520615_INS TCTTAAAAAGCGTTAATACAAAT T 0.25 40 120 0.1943 2.0513901639131005E-01
3R_19520789_DEL G GCCAAGTGTATCACA 0.08377 16 175 0.8874 8.8967428233641610E-01
3R_19521168_SNP A G 0.4066 74 108 0.4959 4.8329923584235557E-01
3R_19521286_SNP T C 0.3466 61 115 0.1969 2.3352341017575884E-01
3R_19521788_SNP A G 0.4624 86 100 0.9146 9.1354882329471376E-01
3R_19521809_SNP A G 0.1162 23 175 0.5801 5.7657497119759227E-01
3R_19521821_INS ATA T 0.414 77 109 0.2379 2.9270784498974056E-01
3R_19521849_SNP C T 0.2446 45 139 0.3835 4.2909378161769340E-01
3R_19521918_SNP A T 0.3243 60 125 0.7985 7.9386109832916429E-01
3R_19521992_SNP T G 0.2957 55 131 0.7815 7.7668508649926915E-01
3R_19521997_SNP T C 0.3607 66 117 0.5917 6.3276779793370563E-01
3R_19522293_SNP T C 0.3833 69 111 0.3496 3.8717215687212847E-01
3R_19522619_SNP T C 0.4602 81 95 0.4364 4.2103727743255204E-01
3R_19522825_SNP C T 0.3846 70 112 0.1216 1.1136740854547034E-01
3R_19522972_SNP C T 0.4946 92 94 0.3257 3.1291730654336614E-01
3R_19523136_SNP G A 0.4581 82 97 0.6156 6.0599355470860883E-01
3R_19523215_SNP T C 0.05584 11 186 0.5754 5.7059865270709642E-01
3R_19523269_SNP A G 0.1053 20 170 0.5793 6.1566913806563228E-01
3R_19523356_SNP A G 0.1347 26 167 0.516 5.5705558454322635E-01
3R_19523470_SNP A G 0.05076 10 187 0.5552 5.5365880960878655E-01
3R_19523656_SNP T A 0.05236 10 181 0.7893 8.1041253868749163E-01
3R_19523688_DEL T TCTCCAATA 0.06218 12 181 0.8485 8.6417508156628464E-01
3R_19523698_DEL T TAATTTATCCGCCTGATGAGGTGTCTC 0.05236 10 181 0.7969 8.1523299093608259E-01
3R_19523781_SNP A G 0.1467 27 157 0.6647 6.5861977708585062E-01
3R_19523874_SNP A G 0.1503 29 164 0.3023 3.5110163380335824E-01
3R_19523931_SNP A C 0.1146 22 170 0.9855 9.8710843710857166E-01
3R_19523978_SNP T C 0.09524 18 171 0.561 6.0312694599986449E-01
3R_19523980_SNP T G 0.4277 74 99 0.3034 3.0136059969598328E-01
3R_19524031_SNP A C 0.3702 67 114 0.1027 1.3762369368564098E-01
3R_19524192_SNP A G 0.3352 61 121 0.2396 2.9648177109402607E-01
3R_19524260_SNP A G 0.377 69 114 0.3096 3.5186166038747191E-01
3R_19524318_SNP T C 0.1958 37 152 0.6818 6.7752803465069655E-01
3R_19524349_DEL T GG 0.1828 34 152 0.9014 9.0114300102477640E-01
3R_19524356_SNP C A 0.2 38 152 0.6368 6.3277747408538088E-01
3R_19524372_SNP C A 0.3278 59 121 0.2277 2.0989028868063353E-01
3R_19524391_SNP G A 0.4202 79 109 0.3176 3.0317968585828670E-01
3R_19524447_SNP A C 0.4111 74 106 0.4194 4.0031742300420881E-01
3R_19524614_SNP T C 0.4918 90 93 0.722 7.1417048565083463E-01
3R_19524622_SNP T A 0.1053 20 170 0.1139 1.0778512290749198E-01
3R_19524919_SNP T C 0.05641 11 184 0.1777 1.7500160621442007E-01
3R_19524950_SNP T G 0.06122 12 184 0.1053 1.0286515781544803E-01
3R_19525120_SNP T A 0.4783 88 96 0.9832 9.8492135183411933E-01
3R_19525161_SNP G A 0.4891 90 94 0.4671 5.0792894976073355E-01
3R_19525169_DEL G GGTGAAGGGATG 0.4624 80 93 0.9975 9.9794748033120506E-01
3R_19525226_SNP A T 0.3207 59 125 0.9735 9.7325826759785361E-01
3R_19525237_SNP T G 0.4451 81 101 0.551 5.4718825644846047E-01
3R_19525431_SNP G A 0.3536 64 117 0.1347 1.7279383509120394E-01
3R_19525463_INS G GA 0.3516 64 118 0.06933 9.7270676538145917E-02
3R_19525465_SNP C G 0.3552 65 118 0.06191 8.8921316283614438E-02
3R_19525550_SNP T C 0.1475 27 156 0.4801 5.3451702578674731E-01
3R_19525551_SNP A G 0.1283 24 163 0.5443 5.3393196506735519E-01
3R_19525624_SNP A G 0.3543 62 113 0.1656 2.0421094938513784E-01
3R_19525654_SNP C T 0.3616 64 113 0.1269 1.6313136151242136E-01
3R_19525676_SNP T A 0.05051 10 188 0.7937 7.9182874117754554E-01
3R_19525801_SNP A C 0.1947 37 153 0.226 2.7483803506036764E-01
3R_19525845_SNP G A 0.07 14 186 0.7283 7.2667710878058900E-01
3R_19525860_SNP A T 0.2819 53 135 0.5079 5.5635204095225954E-01
3R_19525998_SNP A C 0.09694 19 177 0.9215 9.2034779503894859E-01
3R_19526126_SNP A G 0.08995 17 172 0.825 8.2157965039022673E-01
3R_19526131_SNP T G 0.1429 28 168 0.9929 9.9281947928692349E-01
3R_19526275_SNP A G 0.3 54 126 0.5892 6.2537870742221358E-01
3R_19526293_SNP G A 0.2472 44 134 0.5861 6.2330479650460902E-01
3R_19526406_SNP T G 0.1359 25 159 0.5999 5.9201489271994312E-01
3R_19526475_SNP T C 0.3226 60 126 0.7599 7.6310035888144911E-01
3R_19526490_SNP T C 0.1351 25 160 0.709 7.0354773958842276E-01
3R_19526575_SNP C T 0.05181 10 183 0.9456 9.5132184537079889E-01
3R_19526582_SNP A G 0.07527 14 172 0.7649 7.6039423455407773E-01
3R_19526584_SNP A G 0.08065 15 171 0.6105 6.0285402080492489E-01
3R_19526769_SNP C A 0.3202 57 121 0.3363 3.2665387918700350E-01
3R_19527100_SNP C T 0.05556 11 187 0.7466 7.4390351981522795E-01
3R_19527160_SNP C T 0.117 22 166 0.3288 3.7849366268539786E-01
3R_19527259_SNP C G 0.08629 17 180 0.1983 1.9282990361728813E-01
3R_19527322_SNP A G 0.3676 68 117 0.02012 1.7067231943203944E-02
3R_19527453_SNP T C 0.1882 35 151 0.3184 3.7007324606477987E-01
3R_19527513_SNP A G 0.1458 28 164 0.8492 8.4610197891794536E-01
3R_19527516_SNP A C 0.1295 25 168 0.9721 9.7154563220718915E-01
3R_19527518_SNP A G 0.1333 26 169 0.9927 9.9256463619294921E-01
3R_19527962_SNP T A 0.3094 56 125 0.5991 6.3592541302919203E-01
3R_19527963_SNP C T 0.3073 55 124 0.599 6.3405003262769966E-01
3R_19527968_SNP T C 0.3039 55 126 0.7062 7.3422572481506432E-01
3R_19528001_SNP C G 0.06701 13 181 0.8533 8.5101996956062109E-01
3R_19528018_SNP C T 0.06989 13 173 0.5203 5.1093111255114243E-01
3R_19528062_SNP T G 0.337 61 120 0.8983 8.9612428886236939E-01
3R_19528084_SNP A C 0.2097 39 147 0.6316 6.3619847063092672E-01
3R_19528120_SNP A C 0.2128 40 148 0.955 9.5437360010289707E-01
3R_19528141_SNP T C 0.05495 10 172 0.2269 2.8178898603968627E-01
3R_19528156_SNP T C 0.09137 18 179 0.483 4.7694507591157720E-01
3R_19528360_SNP C T 0.117 22 166 0.2964 3.4778232357903216E-01
3R_19528420_SNP A T 0.1505 28 158 0.2541 2.9986895984303474E-01
3R_19528432_SNP T A 0.1398 26 160 0.1634 2.0594410454649248E-01
3R_19528486_INS AA A 0.09326 18 175 0.73 7.2559502565724121E-01
3R_19528557_SNP A G 0.09596 19 179 0.6719 6.6838383177545713E-01
3R_19528599_SNP G C 0.134 26 168 0.5719 5.6477492872950086E-01
3R_19528635_SNP T G 0.4917 89 92 0.949 9.5432213593744442E-01
3R_19528729_SNP A G 0.1383 26 162 0.471 4.6220221787064919E-01
3R_19528764_SNP T G 0.1913 35 148 0.7096 7.0278670161296608E-01
3R_19528828_SNP A G 0.09341 17 165 0.354 4.0203915563137405E-01
3R_19528835_SNP C T 0.08333 16 176 0.4592 4.5130809127625493E-01
3R_19528847_SNP T A 0.3833 69 111 0.5307 5.6642912826660030E-01
3R_19528895_SNP T C 0.1979 37 150 0.1897 1.8571027438983501E-01
3R_19528998_SNP G A 0.1842 35 155 0.06625 6.1075685877520762E-02
3R_19529024_SNP C T 0.3184 57 122 0.5335 5.7376287054227504E-01
3R_19529168_SNP T C 0.234 44 144 0.8113 8.2753605106622352E-01
3R_19529172_SNP A C 0.1481 28 161 0.8373 8.3311654525558032E-01
3R_19529213_SNP C T 0.3069 58 131 0.9951 9.9556447815383264E-01
3R_19529291_SNP G A 0.2781 52 135 0.541 5.2859149643897752E-01
3R_19529549_SNP T A 0.3048 57 130 0.9276 9.2609040154813393E-01
3R_19529576_SNP T C 0.4674 86 98 0.8402 8.5500615254836909E-01
3R_19529610_SNP A C 0.08421 16 174 0.961 9.5997545573217691E-01
3R_19529649_SNP T C 0.4162 77 108 0.2201 2.0597832339443678E-01
3R_19529829_SNP T C 0.08556 16 171 0.4016 4.5663919647225115E-01
3R_19530077_SNP T G 0.2994 53 124 0.8568 8.7025978362587930E-01
3R_19530192_SNP G A 0.2312 43 143 0.3193 3.7424986093098667E-01
3R_19530285_SNP T C 0.1915 36 152 0.2649 2.5426917108088587E-01
3R_19530300_SNP T G 0.178 34 157 0.2736 2.6979575264985800E-01
3R_19530348_SNP A T 0.2222 40 140 0.03041 2.6555362931843070E-02
3R_19530446_SNP T C 0.1927 37 155 0.2349 2.2682693863158077E-01
3R_19530468_SNP C T 0.05181 10 183 0.1796 1.7469176304169509E-01
3R_19530487_SNP T G 0.1649 31 157 0.286 2.7504751760432611E-01
3R_19530562_SNP G C 0.2265 41 140 0.6217 6.1516836285758281E-01
3R_19530578_SNP T C 0.2043 38 148 0.4583 4.5310444344040390E-01
3R_19530598_SNP G A 0.1429 26 156 0.8436 8.3993217399289966E-01
3R_19530732_SNP T A 0.1082 21 173 0.5906 5.8399080507264745E-01
3R_19530786_SNP G A 0.08808 17 176 0.6395 6.3454568066396133E-01
3R_19530790_SNP T C 0.07368 14 176 0.743 7.4334035390309838E-01
3R_19530901_SNP T G 0.1236 22 156 0.09371 1.2794870013119730E-01
3R_19530948_SNP A T 0.1341 24 155 0.0668 1.0434792575390861E-01
3R_19530963_DEL T TCATGT 0.06011 11 172 0.08321 1.1537006501387259E-01
3R_19530992_SNP A G 0.1 18 162 0.1454 1.9842923671752888E-01
3R_19530998_SNP G A 0.06486 12 173 0.1963 2.4284074962960955E-01
3R_19531011_SNP C T 0.08989 16 162 0.4061 4.6640927650139641E-01
3R_19531027_SNP T A 0.09444 17 163 0.1452 1.8848940871336284E-01
3R_19531039_SNP G A 0.05978 11 173 0.1316 1.7033698111096751E-01
3R_19531173_SNP G A 0.2079 37 141 0.2539 2.9448104934744612E-01
3R_19531246_SNP C T 0.2623 48 135 0.861 8.5889743454388912E-01
3R_19531255_SNP C G 0.2663 49 135 0.9366 9.3595362528995563E-01
3R_19531268_DEL A AA 0.2012 33 131 0.4901 5.3993722983851711E-01
3R_19531337_SNP G C 0.2472 44 134 0.7004 6.9987503067058965E-01
3R_19531355_SNP C T 0.1568 29 156 0.2587 2.4601144858164914E-01
3R_19531403_SNP A G 0.05076 10 187 0.1624 1.5920326060144774E-01
3R_19531479_SNP A T 0.1467 27 157 0.07303 6.4884577938001009E-02
3R_19531490_SNP T A 0.1505 28 158 0.08106 7.7062852670482337E-02
3R_19531512_SNP C T 0.1921 34 143 0.2289 2.8509300855674102E-01
3R_19531516_SNP T C 0.191 34 144 0.2862 3.4399435652914878E-01
3R_19531685_SNP C T 0.09783 18 166 0.03217 5.4957069139393785E-02
3R_19531722_SNP C T 0.1027 19 166 0.0295 5.1633307518518703E-02
3R_19531830_SNP T C 0.1198 23 169 0.4966 4.8775163355908757E-01
3R_19532163_SNP T C 0.1559 29 157 0.7136 7.4488442139162703E-01
3R_19532231_SNP G A 0.07254 14 179 0.5879 5.8126651577166499E-01
3R_19532400_SNP A G 0.4066 74 108 0.6069 6.0583186942014522E-01
3R_19532466_SNP G A 0.3833 69 111 0.1206 1.1669069681188327E-01
3R_19532539_SNP A G 0.05729 11 181 0.4618 4.5777519808392519E-01
3R_19532664_SNP C T 0.3526 61 112 0.6841 7.2016823782754580E-01
3R_19532809_SNP C T 0.08901 17 174 0.6594 6.5521727564349486E-01
3R_19532859_SNP C A 0.05181 10 183 0.5164 5.5985263923047668E-01
3R_19532889_SNP A G 0.3184 57 122 0.4951 5.3544625330063722E-01
3R_19532893_SNP G A 0.1243 23 162 0.9837 9.8357551860956760E-01
3R_19532896_SNP T G 0.3125 55 121 0.1794 2.3699933726931344E-01
3R_19532925_SNP A G 0.1026 20 175 0.3249 3.2152410290072775E-01
3R_19532952_SNP A T 0.1071 18 150 0.5287 5.0886966737703854E-01
3R_19532960_SNP T G 0.0567 11 183 0.4683 4.6053352741815223E-01
3R_19532979_SNP C G 0.2667 44 121 0.8683 8.7953626642088389E-01
3R_19533110_SNP C G 0.2651 44 122 0.8316 8.4641086350319295E-01
3R_19533130_SNP G A 0.1124 20 158 0.8701 8.6561864420062729E-01
3R_19533160_SNP C T 0.1559 29 157 0.8372 8.3337859494210187E-01
3R_19533175_SNP C T 0.1075 20 166 0.9718 9.7127042229023930E-01
3R_19533176_DEL C CT 0.1027 19 166 0.9226 9.2085855388510629E-01
3R_19533177_SNP C T 0.09317 15 146 0.9239 9.2966191148858679E-01
3R_19533182_SNP A T 0.2222 42 147 0.5523 5.9308579530415773E-01
3R_19533188_INS CT A 0.3146 56 122 0.7106 7.3921083742679261E-01
3R_19533232_SNP T C 0.2299 43 144 0.5463 5.8469383526337215E-01
3R_19533240_SNP T A 0.2287 43 145 0.5277 5.6780398888327499E-01
3R_19533251_SNP G C 0.2033 37 145 0.2514 2.9668860662224117E-01
3R_19533267_SNP T G 0.2697 48 130 0.05525 8.1089052303233364E-02
3R_19533297_SNP T G 0.09189 17 168 0.3178 3.0520409921260172E-01
3R_19533324_SNP G A 0.1858 34 149 0.2443 2.3208822001768392E-01
3R_19533388_SNP A C 0.1466 28 163 0.5392 5.3023796798229805E-01
3R_19533391_SNP C T 0.2742 51 135 0.4606 5.0118038337269000E-01
3R_19533393_SNP T G 0.1429 27 162 0.4057 3.9421323096595728E-01
3R_19533498_SNP T A 0.2074 39 149 0.969 9.7158014449716845E-01
3R_19533595_SNP C T 0.4167 75 105 0.1108 1.0737834305375804E-01
3R_19533635_SNP A G 0.3408 61 118 0.9038 9.0195259489780721E-01
3R_19533698_SNP G A 0.1257 24 167 0.6684 6.6390545638291165E-01
3R_19533804_SNP A G 0.4396 80 102 0.5173 5.0763879020989744E-01
3R_19533931_SNP C A 0.2857 54 135 0.8539 8.5027223960825959E-01
3R_19533955_SNP T A 0.3106 50 111 0.1889 1.7239729554872263E-01
3R_19534241_SNP A C 0.1368 26 164 0.8369 8.3257939338475917E-01
3R_19534300_SNP T C 0.2873 52 129 0.4006 4.4324507201869279E-01
3R_19534347_SNP C G 0.4146 68 96 0.07933 6.7964832348217111E-02
3R_19534352_SNP C A 0.1935 36 150 0.9843 9.8392387594195230E-01
3R_19534364_SNP C A 0.4972 90 91 0.1831 1.7282082497085038E-01
3R_19534378_SNP C T 0.1768 32 149 0.9799 9.7922349212251381E-01
3R_19534395_SNP T G 0.1921 34 143 0.9571 9.5699456474158229E-01
3R_19534459_SNP T A 0.1648 29 147 0.9987 9.9869358435137157E-01
3R_19534496_SNP G A 0.1685 30 148 0.8421 8.3555304748822978E-01
3R_19534501_SNP A G 0.1732 31 148 0.7779 7.6805833331111328E-01
3R_19534508_SNP A T 0.1988 34 137 0.5933 5.7159411717318265E-01
3R_19534511_SNP T C 0.1953 33 136 0.6027 5.7953685922023546E-01
3R_19534541_SNP T G 0.0904 16 161 0.195 2.4769709520657779E-01
3R_19534544_SNP G A 0.07821 14 165 0.2525 3.0226331107341731E-01
3R_19534598_SNP T C 0.08247 16 178 0.2652 2.5773256759448404E-01
3R_19534626_SNP G C 0.1146 22 170 0.3165 3.6717378322588023E-01
3R_19534637_SNP C T 0.3729 66 111 0.6121 6.0687955288371143E-01
3R_19534645_SNP T C 0.1968 37 151 0.8886 8.9812430239670471E-01
3R_19534657_SNP A T 0.1667 31 155 0.5822 5.7314372140530612E-01
3R_19534700_SNP T C 0.1421 27 163 0.01396 2.6689921838543951E-02
3R_19534701_SNP G C 0.3169 58 125 0.03342 2.7500739750048547E-02
3R_19534725_SNP A G 0.2246 42 145 0.7456 7.3881374781855347E-01
3R_19534820_SNP C A 0.3687 66 113 0.5314 5.2192175667452445E-01
3R_19535004_SNP A G 0.06154 12 183 0.1726 1.6537768983222412E-01
3R_19535039_SNP T C 0.09278 18 176 0.8422 8.3938234451882621E-01
3R_19535113_SNP G A 0.1173 23 173 0.04191 3.9484503093757679E-02
3R_19535138_SNP T C 0.2486 46 139 0.4871 4.7424533712881101E-01
3R_19535284_SNP C A 0.0582 11 178 0.3273 3.1399554805198093E-01
3R_19535394_SNP A G 0.1641 32 163 0.7252 7.5436529514813633E-01
3R_19535395_SNP A G 0.3081 57 128 0.6745 6.6568382371634782E-01
3R_19535412_SNP T C 0.1598 31 163 0.9645 9.6885117026029155E-01
3R_19535417_SNP G A 0.4149 78 110 0.5725 5.6724269333682553E-01
3R_19535457_SNP A T 0.4324 80 105 0.8328 8.2967894023298105E-01
3R_19535468_INS A ACCT 0.1602 29 152 0.7602 7.8587280620700217E-01
3R_19535495_SNP A G 0.1675 32 159 0.4878 5.3286370014165663E-01
3R_19535518_SNP C G 0.07107 14 183 0.5834 5.8025995001195829E-01
3R_19535537_SNP C T 0.123 23 164 0.1576 2.0014014541185132E-01
3R_19535557_SNP A G 0.3757 68 113 0.3028 3.5220181044463206E-01
3R_19535574_SNP A G 0.1269 25 172 0.8987 8.9767231938254799E-01
3R_19535633_INS ACATA A 0.08021 15 172 0.303 3.0269761324175082E-01
3R_19535689_SNP T G 0.2324 43 142 0.4431 4.3403880145950691E-01
3R_19535710_SNP G C 0.06154 12 183 0.6357 6.7939279009950926E-01
3R_19535745_SNP A C 0.05155 10 184 0.7604 7.8737860004814109E-01
3R_19535746_SNP C G 0.08466 16 173 0.5372 5.3624223136700777E-01
3R_19535748_SNP C T 0.08543 17 182 0.5074 5.0460311619569875E-01
3R_19535752_SNP T A 0.08901 17 174 0.6929 6.9101521936727983E-01
3R_19535773_SNP C T 0.1823 35 157 0.879 8.9235486712948275E-01
3R_19535795_SNP T G 0.2757 51 134 0.1625 2.2075907793823191E-01
3R_19535829_SNP A G 0.1571 30 161 0.341 3.3042325989438848E-01
3R_19535842_SNP A G 0.1503 29 164 0.3805 3.7181029223849515E-01
3R_19535863_SNP A G 0.1204 23 168 0.1652 1.7895720636677837E-01
3R_19535963_SNP C T 0.08466 16 173 0.875 8.7257648535712506E-01
3R_19535978_SNP C G 0.06989 13 173 0.6055 6.4390094340535708E-01
3R_19536095_SNP C T 0.1505 28 158 0.1265 1.1925974666270078E-01
3R_19536107_SNP T C 0.09474 18 172 0.1295 1.2363767275195681E-01
3R_19536210_SNP T A 0.371 69 117 0.773 7.6782579623202918E-01
3R_19536234_SNP C T 0.3895 74 116 0.4861 4.7816796903293823E-01
3R_19536338_SNP A G 0.163 30 154 0.6439 6.7710107335955205E-01
3R_19536396_SNP A T 0.1376 26 163 0.2729 2.6664486227209583E-01
3R_19536397_SNP G C 0.1376 26 163 0.2881 2.8138187020489802E-01
3R_19536455_SNP C A 0.3102 58 129 0.6882 6.8536969314793328E-01
3R_19536461_SNP T C 0.3135 58 127 0.8978 8.9506222077208353E-01
3R_19536625_SNP C A 0.486 87 92 0.5167 5.5646800178751166E-01
3R_19536950_SNP G A 0.07692 14 168 0.7141 7.4051694845081983E-01
3R_19537277_SNP G A 0.1828 34 152 0.8916 8.9088232135174106E-01
3R_19537382_SNP A C 0.09278 18 176 0.2601 2.5169011918280126E-01
3R_19537405_SNP G A 0.2818 51 130 0.05706 8.8180780952194726E-02
3R_19537408_SNP C T 0.2772 51 133 0.04891 7.5782114565732014E-02
3R_19537411_SNP T C 0.2751 52 137 0.04186 6.9321013921158692E-02
3R_19537423_SNP G C 0.2473 46 140 0.1268 1.8033077670440723E-01
3R_19537448_SNP C T 0.2459 45 138 0.07927 7.4601479245363700E-02
3R_19537622_SNP T C 0.1762 34 159 0.2526 2.4442394164029291E-01
3R_19537756_SNP C T 0.1694 31 152 0.7723 7.9599752203514096E-01
3R_19537776_SNP G T 0.1946 36 149 0.3545 4.0880693949186131E-01
3R_19537777_SNP G T 0.1848 34 150 0.4255 4.7704205684425338E-01
3R_19537819_SNP C T 0.1935 36 150 0.3748 4.2833951197912457E-01
3R_19537915_SNP G A 0.2229 39 136 0.4533 4.9367881187887808E-01
3R_19537921_SNP T C 0.2197 38 135 0.3527 3.9560617493175210E-01
3R_19537973_SNP T G 0.2655 47 130 0.3308 3.7727072041215104E-01
3R_19537980_SNP T C 0.06806 13 178 0.7607 7.8356385348334301E-01
3R_19538062_SNP T A 0.08808 17 176 0.2745 3.2560060777681055E-01
3R_19538077_SNP T C 0.2278 41 139 0.985 9.8460617014594576E-01
3R_19538140_SNP G C 0.06599 13 184 0.5689 5.6601967630544370E-01
3R_19538143_SNP T A 0.06599 13 184 0.5689 5.6601967630544370E-01
3R_19538158_SNP A G 0.2155 39 142 0.8699 8.6578615234878442E-01
3R_19538196_SNP A T 0.3536 64 117 0.8891 8.9921689380291070E-01
3R_19538242_SNP C A 0.3239 57 119 0.6799 7.0496012533704122E-01
3R_19538252_SNP T A 0.3315 59 119 0.5772 6.1065906033984974E-01
3R_19538320_SNP T C 0.06952 13 174 0.5098 5.5842107913249583E-01
3R_19538338_SNP C T 0.1838 34 151 0.5068 4.9833343041992351E-01
3R_19538380_SNP C G 0.05759 11 180 0.656 6.5013449099612663E-01
3R_19538398_SNP C T 0.07895 15 175 0.5012 5.4507798719614264E-01
3R_19538422_SNP G T 0.2912 53 129 0.4082 4.5087986432975058E-01
3R_19538425_SNP C T 0.2912 53 129 0.7598 7.8281599890123832E-01
3R_19538525_SNP A C 0.1692 33 162 0.4254 4.2138986701017012E-01
3R_19538543_SNP G T 0.1641 32 163 0.4051 4.0292664146940871E-01
3R_19538564_SNP G T 0.06989 13 173 0.4563 4.4856938246508449E-01
3R_19538570_SNP A G 0.06417 12 175 0.3319 3.2518635129509377E-01
3R_19538740_SNP C T 0.1311 24 159 0.1618 1.6262464640668794E-01
3R_19538866_SNP G A 0.1173 19 143 0.05184 7.7244667687687452E-02
3R_19538871_SNP T A 0.2057 36 139 0.08455 1.1733320051178886E-01
3R_19538888_SNP T C 0.1989 35 141 0.0629 9.0208792939052374E-02
3R_19538889_SNP T A 0.1989 35 141 0.08387 1.1646460343194598E-01
3R_19538896_SNP T A 0.1988 34 137 0.0969 1.2613519157199748E-01
3R_19538897_DEL C CT 0.06818 12 164 0.8 8.1593253672435506E-01
3R_19538906_DEL C TTT 0.07143 12 156 0.2484 2.2533286904135952E-01
3R_19538943_SNP G A 0.2159 38 138 0.1258 1.6370341987379655E-01
3R_19539009_SNP G A 0.3276 57 117 0.2342 2.7760122236665008E-01
3R_19539022_SNP A C 0.3257 57 118 0.2827 3.2601415604003503E-01
3R_19539584_SNP C A 0.125 24 168 0.09847 9.4394347790462629E-02
3R_19539588_SNP G A 0.2733 47 125 0.1966 2.3602865911051873E-01
3R_19539829_SNP T A 0.3056 55 125 0.6672 6.9758035143334229E-01
3R_19539856_DEL T TTAACAAGCATGTTCGAAATATATTTTTAGACATG 0.114 22 171 0.4105 4.0516947748091148E-01
3R_19539931_SNP C T 0.08763 17 177 0.363 3.5840020511214121E-01
3R_19540076_SNP A T 0.4915 87 90 0.09178 7.9190013057330061E-02
3R_19540101_SNP G T 0.07292 14 178 0.7801 7.7613639170419724E-01
3R_19540156_SNP A C 0.06061 12 186 0.3613 3.6039504734183414E-01
3R_19540177_SNP G A 0.4689 83 94 0.1158 1.0323146735640243E-01
3R_19540191_SNP G A 0.05291 10 179 0.4369 4.3528075672690492E-01
3R_19540202_SNP C T 0.1568 29 156 0.8517 8.6551846216833006E-01
3R_19540227_SNP G C 0.1685 31 153 0.9573 9.6109905388848804E-01
3R_19540251_SNP C G 0.2431 44 137 0.9524 9.5184689696546154E-01
3R_19540314_SNP T A 0.1368 26 164 0.3396 3.3131418051512718E-01
3R_19540341_SNP A G 0.1526 29 161 0.4412 4.3448864293590994E-01
3R_19540364_SNP T C 0.1117 21 167 0.451 4.9529282086851301E-01
3R_19540399_SNP G T 0.2556 46 134 0.8828 8.9354459719828239E-01
3R_19540487_SNP A C 0.1042 20 172 0.9656 9.6510351048208476E-01
3R_19540488_DEL T TTTCCATTCGTAGAAAATATCTAATAGTGTAGCTGTAAAGCT 0.09948 19 172 0.9279 9.2666990231759006E-01
3R_19540491_SNP G C 0.1358 22 140 0.8296 8.1988156015053104E-01
3R_19540544_SNP C A 0.2775 48 125 0.06594 1.0992038803699045E-01
3R_19540549_SNP G T 0.3279 60 123 0.2821 3.3294895178840456E-01
3R_19540552_SNP T C 0.3297 60 122 0.2764 3.2648001264060900E-01
3R_19540565_SNP A G 0.05051 10 188 0.1758 1.7467723686659575E-01
3R_19540590_SNP A T 0.4722 85 95 0.826 8.4205931308853721E-01
3R_19540594_SNP C G 0.4326 77 101 0.6193 6.0892235124375116E-01
3R_19540597_SNP C G 0.09474 18 172 0.96 9.5922240412165927E-01
3R_19540603_SNP T C 0.09948 19 172 0.9976 9.9749887763040923E-01
3R_19540626_SNP A C 0.3568 66 119 0.6686 7.0332773096398182E-01
3R_19540627_SNP C A 0.3622 67 118 0.7078 7.3903304859899621E-01
3R_19540687_DEL C CTCTATCTTAAGACTTC 0.4162 77 108 0.2035 2.4724032886146008E-01
3R_19540754_SNP G A 0.4385 82 105 0.4205 4.6659026511328316E-01
3R_19540756_SNP A G 0.459 84 99 0.2491 2.9158235309872083E-01
3R_19540832_SNP A G 0.3898 69 108 0.7562 7.5125766679313466E-01
3R_19540933_SNP A G 0.373 69 116 0.5771 5.6693808889947350E-01
3R_19541052_SNP G A 0.382 68 110 0.9399 9.3842998293922131E-01
3R_19541100_SNP G A 0.07614 15 182 0.5545 5.9544841738439436E-01
3R_19541151_SNP T C 0.2611 47 133 0.5432 5.7795737861216789E-01
3R_19541271_SNP C T 0.1333 22 143 0.02125 1.4301812310627191E-02
3R_19541272_SNP C T 0.1491 24 137 0.0313 2.7436553667070224E-02
3R_19541308_SNP T C 0.4286 78 104 0.09306 8.9624907876960536E-02
3R_19541407_SNP A T 0.3352 61 121 0.4006 3.9464914317520383E-01
3R_19541476_INS AAACA A 0.05291 10 179 0.2376 2.2990632381134291E-01
3R_19541494_SNP T G 0.2151 40 146 0.1103 1.4845393168720322E-01
3R_19541546_SNP T C 0.09677 18 168 0.92 9.1799456477102392E-01
3R_19541607_SNP G C 0.1094 21 171 0.654 6.8802821789314839E-01
3R_19541610_INS TTT T 0.1941 33 137 0.2017 2.4069049902520845E-01
3R_19541611_SNP T C 0.07692 14 168 0.8203 8.1414159674492659E-01
3R_19541614_SNP G C 0.1047 20 171 0.8217 8.3866935146068289E-01
3R_19541645_SNP T G 0.06701 13 181 0.428 4.1895750422666200E-01
3R_19541666_DEL C CC 0.12 21 154 0.4634 4.9647056080425767E-01
3R_19541746_SNP A G 0.1505 28 158 0.8558 8.5176938018105364E-01
3R_19541749_SNP A G 0.1031 20 174 0.694 6.9015202518327079E-01
3R_19542027_SNP T A 0.1047 20 171 0.6645 6.6152115042393489E-01
3R_19542075_SNP G C 0.407 70 102 0.7095 7.3325825149097046E-01
3R_19542103_SNP A G 0.4944 89 91 0.6016 5.9472228656445347E-01
3R_19542209_SNP A G 0.1295 25 168 0.1543 1.5051751452711093E-01
3R_19542295_SNP G A 0.3554 59 107 0.458 4.3886500812383988E-01
3R_19542409_SNP C G 0.2446 45 139 0.2548 2.4802782605133633E-01
3R_19542512_SNP G A 0.1538 28 154 0.08108 7.2156212190326488E-02
3R_19542563_SNP T C 0.2692 49 133 0.06966 6.2669508807779245E-02
3R_19542569_SNP C A 0.2873 52 129 0.06268 5.6973779525166073E-02
3R_19542571_INS CTTCTCCAC C 0.2356 41 133 0.1058 9.3452604984089582E-02
3R_19542756_DEL T TCCGAT 0.09942 17 154 0.09672 8.3469341660988516E-02
3R_19542802_SNP G A 0.173 32 153 0.7982 8.1834120967901636E-01
3R_19542848_SNP C A 0.1667 31 155 0.6733 7.0542305665123073E-01
3R_19542887_SNP A C 0.4746 84 93 0.2973 3.5069368236258980E-01
3R_19542989_SNP C A 0.4773 84 92 0.7394 7.3470665799072365E-01
3R_19542996_SNP G T 0.4918 90 93 0.6027 6.0077357062211090E-01
3R_19543030_SNP T A 0.3466 61 115 0.5864 6.2263897605370278E-01
3R_19543033_SNP G C 0.1713 31 150 0.4868 5.2672734636436069E-01
3R_19543052_DEL T AGA 0.1758 32 150 0.4088 4.5091083521134967E-01
3R_19543057_DEL A AAAGTGCTGTAT 0.1573 28 150 0.3183 3.6822293704669939E-01
3R_19543072_SNP A T 0.1803 33 150 0.3934 4.3719474088471211E-01
3R_19543075_SNP G C 0.1778 32 148 0.4322 4.7785496370645486E-01
3R_19543077_SNP A G 0.1758 32 150 0.364 4.0741258450077122E-01
3R_19543091_SNP C A 0.125 24 168 0.9956 9.9558870915852582E-01
3R_19543117_SNP T G 0.322 57 120 0.1639 2.0337807167557587E-01
3R_19543118_SNP G A 0.3184 57 122 0.1008 1.3714153775309801E-01
3R_19543178_SNP G A 0.2842 52 131 0.3673 4.2213300664764464E-01
3R_19543190_SNP T C 0.456 83 99 0.6449 6.3923846851012001E-01
3R_19543229_SNP A G 0.1622 30 155 0.0594 5.2004816487052817E-02
3R_19543286_SNP C T 0.4011 73 109 0.901 8.9805494095337979E-01
3R_19543301_SNP A G 0.1675 32 159 0.8439 8.4696315295205638E-01
3R_19543307_SNP A G 0.3444 62 118 0.5948 6.2747257523413769E-01
3R_19543316_SNP A G 0.07732 15 179 0.636 6.3611685212624369E-01
3R_19543373_SNP T C 0.1543 27 148 0.9017 8.9800515605389197E-01
3R_19543388_SNP A C 0.2174 40 144 0.8922 8.8928712684412570E-01
3R_19543389_SNP A G 0.1323 25 164 0.7891 7.8460533038834479E-01
3R_19543391_SNP G C 0.1613 30 156 0.8056 8.2432277444967150E-01
3R_19543396_SNP T G 0.3352 61 121 0.9519 9.5680510427526189E-01
3R_19543461_SNP G C 0.1561 27 146 0.937 9.4359491960079667E-01
3R_19543471_SNP T C 0.1609 28 146 0.9634 9.6724323997969697E-01
3R_19543574_SNP G A 0.4802 85 92 0.7911 7.8321594049701238E-01
3R_19543594_SNP T C 0.4807 87 94 0.3574 3.4238661956726135E-01
3R_19543596_SNP G T 0.483 85 91 0.2815 2.6487635991509140E-01
3R_19543655_SNP A G 0.4854 83 88 0.5004 4.7779161204059928E-01
3R_19543704_SNP A T 0.413 76 108 0.2397 2.2715691861616127E-01
3R_19543765_SNP A T 0.459 84 99 0.901 9.0982439591806452E-01
3R_19543789_SNP A G 0.1582 28 149 0.6546 6.8377456573552053E-01
3R_19543824_SNP T C 0.3424 63 121 0.7328 7.2556827873367058E-01
3R_19543839_DEL TAGGT T 0.4667 84 96 0.5446 5.2902517068602184E-01
3R_19543857_SNP G T 0.2842 52 131 0.2163 2.5934897068382268E-01
3R_19543978_SNP T C 0.1686 29 143 0.7382 7.6091009435259027E-01
3R_19544188_SNP T G 0.1437 24 143 0.3721 3.5276515315395263E-01
3R_19544192_SNP T C 0.3051 54 123 0.4234 4.7519037839933176E-01
3R_19544772_SNP T C 0.3 51 119 0.07286 9.8917311588028967E-02
3R_19544875_SNP G A 0.3736 68 114 0.5759 5.6741742007155105E-01
3R_19544938_INS C CTGGGCTATGAAC 0.4302 77 102 0.04916 7.4116991270498839E-02
3R_19544995_SNP T G 0.05208 10 182 0.7052 7.0061020246408190E-01
3R_19544996_SNP A C 0.422 73 100 0.3155 3.6759688984448802E-01
3R_19545097_SNP G A 0.4855 84 89 0.5746 6.0655218352002283E-01
3R_19545196_SNP A T 0.4098 75 108 0.6243 6.1402654746564189E-01
3R_19545318_SNP C A 0.2308 42 140 0.8783 8.8956114458375546E-01
3R_19545453_SNP C T 0.2235 40 139 0.5697 5.6595306848972027E-01
3R_19545999_SNP C G 0.08247 16 178 0.765 7.6190852802898812E-01
3R_19546206_SNP G T 0.4809 88 95 0.7213 7.5073764289088540E-01
3R_19546207_SNP G T 0.4809 88 95 0.7181 7.4794383722807323E-01
3R_19546224_SNP C A 0.2712 48 129 0.2077 2.5055040857099353E-01
3R_19546227_SNP A G 0.06533 13 186 0.209 2.0893218928027024E-01
3R_19546266_SNP A G 0.1202 22 161 0.5361 5.2509396007032605E-01
3R_19546274_SNP G A 0.08947 17 173 0.5207 5.6623674898283316E-01
3R_19546359_SNP C A 0.2802 51 131 0.1905 1.8305981378714808E-01
3R_19546461_SNP A G 0.09375 18 174 0.1421 1.3808250236116681E-01
3R_19546508_SNP A T 0.0829 16 177 0.1007 9.8875249376193297E-02
3R_19546561_SNP G T 0.4773 84 92 0.2431 2.8920510045161796E-01
3R_19546571_SNP T G 0.4571 80 95 0.1743 2.2164921573009788E-01
3R_19546601_SNP T G 0.1719 33 159 0.2386 2.3309981558565707E-01
3R_19546666_SNP G T 0.4294 76 101 0.312 3.6865960297426492E-01
3R_19546675_SNP A G 0.2541 47 138 0.979 9.7826781104402105E-01
3R_19546728_SNP C T 0.2102 37 139 0.5463 5.7855431461215590E-01
3R_19546823_SNP C G 0.3 54 126 0.7338 7.5641829232878532E-01
3R_19546853_SNP G C 0.1774 33 153 0.3562 3.4346102521248512E-01
3R_19546888_SNP C A 0.3911 70 109 0.265 2.5793044086550221E-01
3R_19546908_SNP C A 0.2186 40 143 0.4553 4.3558960674942826E-01
3R_19546958_SNP A T 0.1099 21 170 0.8743 8.7216510085629406E-01
3R_19547001_SNP C A 0.1209 22 160 0.8974 8.9479601111538576E-01
3R_19547006_SNP G A 0.236 42 136 0.5364 5.2330882857716188E-01
3R_19547020_SNP A T 0.2035 35 137 0.4953 4.7717207975543374E-01
3R_19547132_SNP G A 0.3115 57 126 0.5814 6.1470903207102046E-01
3R_19547208_SNP A G 0.3934 72 111 0.2266 2.7985047694041298E-01
3R_19547294_SNP T A 0.1058 20 169 0.9128 9.1099653608769371E-01
3R_19547417_SNP A T 0.4576 81 96 0.3273 3.1360252949553169E-01
3R_19547448_SNP T A 0.4022 74 110 0.2256 2.1728804881092456E-01
3R_19547468_SNP A G 0.4525 81 98 0.4036 3.9520818455870499E-01
3R_19547563_SNP C A 0.2663 49 135 0.7457 7.3932853647474617E-01
3R_19547683_SNP C T 0.06186 12 182 0.223 2.1647173960779842E-01
3R_19547901_SNP G A 0.2186 40 143 0.3524 3.9548123781036193E-01
3R_19547967_SNP T A 0.1061 19 160 0.4661 4.5304704000563623E-01
3R_19548014_SNP C G 0.1222 22 158 0.9022 8.9906410846007168E-01
3R_19548038_SNP G A 0.1263 24 166 0.9086 9.0873813423319816E-01
3R_19548053_SNP T A 0.1316 25 165 0.9061 9.0476552484519523E-01
3R_19548059_SNP A G 0.1263 24 166 0.7275 7.2449966192309423E-01
3R_19548061_SNP C A 0.1263 24 166 0.9547 9.5393041890377916E-01
3R_19548073_SNP C T 0.1289 25 169 0.9664 9.6612544825316016E-01
3R_19548074_SNP T C 0.1302 25 167 0.9413 9.4061387347316527E-01
3R_19548077_SNP C T 0.1152 22 169 0.9745 9.7415662225589450E-01
3R_19548080_SNP C A 0.1158 22 168 0.3559 3.6871578365176072E-01
3R_19548083_SNP C G 0.1198 23 169 0.5993 5.9718423071372739E-01
3R_19548093_SNP T C 0.1192 23 170 0.8639 8.6319577833158123E-01
3R_19548096_DEL G GTTTGCGCTTTTGTTTTTCTGATACAAGGGATATGCGTGAAAAGTCCG 0.1237 24 170 0.9255 9.2494717095495604E-01
3R_19548136_SNP G A 0.06135 10 153 0.7941 7.9045184412339198E-01
3R_19548142_SNP A C 0.06707 11 153 0.7724 7.6977414101959640E-01
3R_19548180_SNP T C 0.1146 22 170 0.9184 9.1735007427389093E-01
3R_19548225_SNP A G 0.1152 22 169 0.9461 9.4531832049202591E-01
3R_19548250_SNP A G 0.306 56 127 0.7502 7.7084487362454668E-01
3R_19548265_SNP A T 0.3 54 126 0.8279 8.4290220490803847E-01
3R_19548304_SNP G A 0.2421 46 144 0.9343 9.4039196778874801E-01
3R_19548379_SNP A T 0.3763 70 116 0.8685 8.8237038867772244E-01
3R_19548401_SNP T G 0.371 69 117 0.626 6.6202749400332084E-01
3R_19548646_SNP T A 0.4438 79 99 0.4106 4.6811035854906102E-01
3R_19548651_SNP G A 0.1862 35 153 0.06565 6.3602645709766231E-02
3R_19548699_DEL A GCAATTACTTTTAAT 0.05319 10 178 0.7006 6.9494529030669794E-01
3R_19548751_SNP T C 0.2032 38 149 0.1656 1.5739261051496267E-01
3R_19548771_SNP G T 0.234 44 144 0.7962 7.9285836579493030E-01
3R_19548867_INS TACGTAT T 0.1818 34 153 0.1169 1.1330755744458720E-01
3R_19549070_SNP T A 0.2253 41 141 0.4612 5.1714827795941520E-01
3R_19549081_SNP A G 0.2337 43 141 0.9979 9.9789530006174354E-01
3R_19549097_SNP C T 0.2376 43 138 0.5576 6.0532061708375284E-01
3R_19549141_SNP G A 0.2366 44 142 0.353 4.0817325566182572E-01
3R_19549199_SNP A T 0.2204 41 145 0.8294 8.2835186854177267E-01
3R_19549244_DEL A AAA 0.2287 43 145 0.9422 9.4205384162743300E-01
3R_19549290_SNP T C 0.2378 44 141 0.3517 4.0619440427912379E-01
3R_19549409_SNP T C 0.09474 18 172 0.007332 1.5505546959213608E-02
3R_19549442_SNP A T 0.0567 11 183 0.5396 5.3475102337153335E-01
3R_19549455_SNP G A 0.2674 50 137 0.5258 5.7262992810313573E-01
3R_19549518_SNP T C 0.1684 33 163 0.2067 2.0875909715674723E-01
3R_19549619_SNP G C 0.05612 11 185 0.01203 1.1611847050534727E-02
3R_19549650_SNP T C 0.05641 11 184 0.002949 8.2619196420808168E-03
3R_19549737_SNP C T 0.05208 10 182 0.03828 3.5885735371662592E-02
3R_19549760_SNP T C 0.2707 49 132 0.8566 8.5421011455348639E-01
3R_19549808_SNP T C 0.1917 37 156 0.3397 3.3310691688720884E-01
3R_19549881_SNP G C 0.2021 38 150 0.2959 3.4187868067072369E-01
3R_19549919_SNP A G 0.1868 34 148 0.6078 5.9401572148701864E-01
3R_19549958_SNP C T 0.3636 64 112 0.9864 9.8789282211651097E-01
3R_19549967_SNP T A 0.3864 68 108 0.771 7.6868536779065433E-01
3R_19549975_SNP A T 0.3898 69 108 0.9993 9.9940027378311636E-01
3R_19549996_SNP G A 0.3621 63 111 0.7134 7.4535630391175500E-01
3R_19550002_SNP G A 0.3672 65 112 0.9199 9.2858312179623703E-01
3R_19550028_SNP C G 0.369 62 106 0.8762 8.8831010947481692E-01
3R_19550039_SNP A G 0.3743 64 107 0.9935 9.9415966742698170E-01
3R_19550179_SNP A T 0.1782 31 143 0.8716 8.8570779817773437E-01
3R_19550203_SNP G A 0.4826 83 89 0.7714 7.9647571451101740E-01
3R_19550207_SNP C A 0.1667 31 155 0.3779 4.3906624747007572E-01
3R_19550211_SNP T C 0.4746 84 93 0.8625 8.7811487125410903E-01
3R_19550300_SNP G A 0.1755 33 155 0.3891 4.3513889238076819E-01
3R_19550366_SNP A C 0.1263 24 166 0.2868 2.9389295167268681E-01
3R_19550378_SNP C T 0.3523 62 114 0.3422 3.8406063918921207E-01
3R_19550416_SNP G A 0.1011 19 169 0.6405 6.3065202635418305E-01
3R_19550458_SNP C G 0.1768 32 149 0.2042 2.5024493543577464E-01
3R_19550483_SNP A G 0.3476 65 122 0.4018 4.5209390995135312E-01
3R_19550507_SNP C T 0.25 48 144 0.5044 5.4931330596101380E-01
3R_19550509_SNP T A 0.3457 65 123 0.9569 9.6084555240542047E-01
3R_19550519_SNP A T 0.377 69 114 0.8858 8.9628898305425331E-01
3R_19550523_SNP T C 0.07576 15 183 0.2863 2.8499057892199631E-01
3R_19550535_SNP A G 0.07179 14 181 0.4166 4.1313105628176483E-01
3R_19550552_INS A ACATA 0.3279 60 123 0.1978 1.8692460117934795E-01
3R_19550585_SNP T G 0.07179 14 181 0.3395 3.3479136455994463E-01
3R_19550737_SNP A G 0.2461 47 144 0.5935 5.9422777803156768E-01
3R_19550742_SNP A G 0.2083 40 152 0.8833 8.8375286159882627E-01
3R_19550748_DEL AA A 0.2198 40 142 0.7683 7.6605596049861835E-01
3R_19550763_SNP G A 0.2083 40 152 0.8987 8.9899529531367706E-01
3R_19550768_SNP C T 0.2053 39 151 0.9129 9.1283539432601946E-01
3R_19550880_DEL GCAAAAAGCAACA G 0.1737 33 157 0.2074 1.9887755287310516E-01
3R_19550897_SNP G T 0.171 33 160 0.219 2.1150579680318493E-01
3R_19550996_SNP T C 0.1629 29 149 0.2707 2.5129130046985027E-01
3R_19551011_DEL GTATATG G 0.1073 19 158 0.09514 8.9347340073249959E-02
3R_19551148_SNP G A 0.2386 42 134 0.3821 3.7448216816592050E-01
3R_19551149_SNP A G 0.2456 42 129 0.3535 3.4378065977357497E-01
3R_19551193_SNP A G 0.1967 36 147 0.5903 5.8541928554865064E-01
3R_19551214_SNP C T 0.05208 10 182 0.7738 7.7355392253589561E-01
3R_19551216_INS TTATAA T 0.05208 10 182 0.7628 7.6107745506448987E-01
3R_19551219_INS GGAC G 0.05641 11 184 0.9992 9.9922422585573500E-01
3R_19551225_SNP T C 0.1793 33 151 0.1087 1.6341177687015684E-01
3R_19551464_SNP T C 0.1323 25 164 0.08039 1.2922329383858855E-01
3R_19551483_SNP A G 0.1782 31 143 0.9327 9.3792430655231307E-01
3R_19551538_SNP C T 0.291 55 134 0.2465 2.9329207339525287E-01
3R_19551541_SNP A G 0.07614 15 182 0.3013 2.9654144906457547E-01
3R_19551737_SNP G T 0.2557 45 131 0.5301 5.6556020954968811E-01
3R_19551767_DEL C CAA 0.06471 11 159 0.01506 1.1531977212121534E-02
3R_19551802_SNP C A 0.1648 30 152 0.9929 9.9357784955440809E-01
3R_19551875_DEL G GAG 0.1168 23 174 0.004942 4.6124883977000089E-03
3R_19552037_SNP A G 0.06316 12 178 0.9741 9.7360273023279464E-01
3R_19552106_SNP T G 0.06667 13 182 0.06167 9.3369926594238373E-02
3R_19552125_SNP G T 0.0567 11 183 0.9309 9.2948624006082314E-01
3R_19552133_INS TATGT T 0.05618 10 168 0.002874 3.1454532638253109E-03
3R_19552298_SNP G T 0.3051 54 123 0.1172 1.0907543074407655E-01
3R_19552357_SNP G T 0.2663 49 135 0.02675 2.4082345552538138E-02
3R_19552396_SNP G A 0.306 56 127 0.2334 2.2389666322767954E-01
3R_19552575_SNP A G 0.4167 75 105 0.5554 5.5079560154671081E-01
3R_19552624_SNP C T 0.3051 54 123 0.367 4.1412399018749346E-01
3R_19552630_SNP C A 0.2898 51 125 0.2268 2.7392561231714574E-01
3R_19552644_SNP G A 0.2692 49 133 0.5616 6.0152773960813755E-01
3R_19552649_SNP A G 0.2584 46 132 0.6412 6.7578783428009959E-01
3R_19552679_SNP T A 0.3017 54 125 0.3014 3.5157943531460589E-01
3R_19552686_SNP C A 0.3 54 126 0.3095 3.5953058462449228E-01
3R_19552690_SNP A T 0.3115 57 126 0.233 2.8363254798481374E-01
3R_19552701_SNP C G 0.2204 41 145 0.5699 5.6559623884682997E-01
3R_19552714_SNP T A 0.224 41 142 0.5985 5.9263887841480933E-01
3R_19552728_SNP T G 0.2378 44 141 0.6156 6.1718731252789327E-01
3R_19552733_SNP T C 0.2337 43 141 0.6046 6.0526857893517549E-01
3R_19552738_DEL A ATATGACA 0.2337 43 141 0.7073 7.0851545306433938E-01
3R_19552749_SNP T A 0.3315 59 119 0.4552 5.1137063866254551E-01
3R_19552754_SNP A T 0.06842 13 177 0.62 6.5857638231020932E-01
3R_19552795_SNP G A 0.09091 17 170 0.499 5.4691980630066828E-01
3R_19552906_SNP C T 0.2849 51 128 0.2269 2.7619991050170312E-01
3R_19552907_SNP G C 0.4689 83 94 0.1486 1.9364407967620012E-01
3R_19552916_INS CGC C 0.1737 33 157 0.6893 6.8380334754898808E-01
3R_19553024_SNP G T 0.1459 27 158 0.3862 3.7279139537790551E-01
3R_19553227_SNP C A 0.2083 40 152 0.545 5.3626858151894774E-01
3R_19553303_SNP T G 0.2971 52 123 0.8524 8.6493444611696935E-01
3R_19553305_SNP C A 0.3011 53 123 0.9124 9.2211146383178211E-01
3R_19553386_SNP A C 0.129 24 162 0.6887 6.8496853548118986E-01
3R_19553420_SNP C T 0.1263 24 166 0.9141 9.1313691852495638E-01
3R_19553602_SNP T C 0.2229 39 136 0.8045 8.0135493875153740E-01
3R_19553665_SNP T A 0.09783 18 166 0.5245 5.2219400854432330E-01
3R_19553961_SNP A G 0.06316 12 178 0.442 4.4320747595893373E-01
3R_19554119_SNP G C 0.1047 20 171 0.4102 4.0098521332316928E-01
3R_19554146_SNP A C 0.1277 24 164 0.7047 7.0161407931477204E-01
3R_19554234_DEL A ACTAGGCATTTGTACAA 0.2541 46 135 0.1175 1.1173649046197276E-01
3R_19554279_SNP G A 0.2912 53 129 0.05869 5.4152475261465903E-02
3R_19554508_SNP C T 0.4885 85 89 0.9585 9.6204071670557012E-01
3R_19554514_SNP C A 0.4773 84 92 0.9281 9.3423801917914939E-01
3R_19554528_INS GAAAG G 0.4509 78 95 0.8404 8.5683904735139516E-01
3R_19554689_SNP A G 0.06091 12 185 0.7046 7.0433308413993401E-01
3R_19554967_SNP T G 0.05025 10 189 0.8571 8.5588002255354367E-01
3R_19555038_DEL A AGGA 0.4107 69 99 0.6795 7.1342649917302592E-01
3R_19555157_MNP GTT TGC 0.1221 21 151 0.6742 6.6718013430184242E-01
3R_19555160_INS TC T 0.1149 20 154 0.6425 6.3466744974130718E-01
3R_19555164_SNP T C 0.1111 19 152 0.7407 7.3107050026725173E-01
3R_19555165_SNP A G 0.1118 19 151 0.7564 7.4787027023235020E-01
3R_19555170_INS AAGTGATTT A 0.1135 21 164 0.5485 5.4269613925032911E-01
3R_19555227_SNP G A 0.3646 66 115 0.4169 4.0393692296538231E-01
3R_19555233_SNP A G 0.1414 27 164 0.2905 2.8834004216196218E-01
3R_19555248_SNP C T 0.4326 77 101 0.3031 3.7082449074111012E-01
3R_19555299_SNP T G 0.4286 75 100 0.5287 5.6759234664875347E-01
3R_19555308_SNP T A 0.3967 73 111 0.2629 3.1408238730879678E-01
3R_19555309_SNP A T 0.2074 39 149 0.1393 1.3181095122005526E-01
3R_19555382_DEL A AGT 0.2299 43 144 0.8634 8.6064625750723078E-01
3R_19555391_DEL T GGA 0.2299 43 144 0.861 8.5817526084303886E-01
3R_19555398_DEL A AAATCCCTTAT 0.07895 15 175 0.4826 4.7751536829240604E-01
3R_19555408_SNP T A 0.4969 80 81 0.3722 4.1649949631415784E-01
3R_19555451_SNP A G 0.1295 25 168 0.7395 7.3578035755999982E-01
3R_19555590_SNP T C 0.09794 19 175 0.6168 6.1205194573891575E-01
3R_19555593_SNP G T 0.1297 24 161 0.5882 6.2464748276647919E-01
3R_19555742_SNP C T 0.2881 51 126 0.01343 2.8766515820118507E-02
3R_19556347_DEL T TACAT 0.06283 12 179 0.5178 5.1745935094191409E-01
3R_19556460_SNP T C 0.1615 31 161 0.9488 9.4817975609846161E-01
3R_19556474_SNP T G 0.05348 10 177 0.2656 2.6554721224905820E-01
3R_19556476_SNP A G 0.07812 15 177 0.7131 7.1045413992077044E-01
3R_19556478_DEL C GGACCA 0.05128 10 185 0.2677 2.6930290621550856E-01
3R_19556547_SNP T C 0.1872 35 152 0.8677 8.6440656653675607E-01
3R_19556562_SNP A G 0.1925 36 151 0.8673 8.6459139993592704E-01
3R_19556568_SNP T C 0.1925 36 151 0.9167 9.1526520488187191E-01
3R_19556583_SNP T C 0.1547 28 153 0.8683 8.6464012752743269E-01
3R_19556629_SNP C T 0.2646 50 139 0.6612 6.5310052264057394E-01
3R_19556637_SNP A G 0.1968 37 151 0.9901 9.8984732082503391E-01
3R_19556643_SNP C T 0.2781 52 135 0.7077 7.0037404482441157E-01
3R_19556652_SNP G C 0.2895 55 135 0.6168 6.1573817076297455E-01
3R_19556786_SNP G A 0.3596 64 114 0.8843 8.9662473982308111E-01
3R_19556925_SNP T C 0.4333 78 102 0.8422 8.6226003402835738E-01
3R_19556975_SNP C G 0.06061 12 186 0.3217 3.1668487228036557E-01
3R_19557030_SNP G T 0.3944 71 109 0.7086 7.3101543411330838E-01
3R_19557184_SNP A C 0.4254 77 104 0.4008 3.9812390230620553E-01
3R_19557207_SNP T A 0.06533 13 186 0.3483 3.4453187706206989E-01
3R_19557272_SNP T G 0.453 82 99 0.9157 9.2295020107537840E-01
3R_19557364_SNP A G 0.09278 18 176 0.05051 4.7447216022219192E-02
3R_19557421_SNP A G 0.08377 16 175 0.03022 2.7925453138425801E-02
3R_19557427_SNP G T 0.4972 89 90 0.9698 9.7255021699207722E-01
3R_19557565_SNP G A 0.4892 91 95 0.9512 9.5676276487090550E-01
3R_19557595_SNP T C 0.3763 70 116 0.9279 9.3513941646540633E-01
3R_19557613_SNP A G 0.08205 16 179 0.6471 6.4339222118587669E-01
3R_19557694_SNP A G 0.07254 14 179 0.7145 7.1088823551331082E-01
3R_19557703_SNP T C 0.07732 15 179 0.6348 6.3107696939534141E-01
3R_19557707_SNP T C 0.07732 15 179 0.6348 6.3107696939534141E-01
3R_19557708_SNP C A 0.07732 15 179 0.6348 6.3107696939534141E-01
3R_19557712_SNP A G 0.07254 14 179 0.568 5.6276661752342449E-01
3R_19557720_SNP A G 0.07254 14 179 0.568 5.6276661752342449E-01
3R_19557721_SNP G A 0.07254 14 179 0.568 5.6276661752342449E-01
3R_19557738_SNP T A 0.07732 15 179 0.6562 6.5289196405779593E-01
3R_19557739_SNP C G 0.07254 14 179 0.5876 5.8285497076654735E-01
3R_19557744_SNP C T 0.07732 15 179 0.6562 6.5289196405779593E-01
3R_19557889_SNP A G 0.2606 49 139 0.5368 5.8121343677120274E-01
3R_19558076_SNP C T 0.07182 13 168 0.4154 4.6220525235128995E-01
3R_19558109_SNP A G 0.06771 13 179 0.5996 6.3792802804374693E-01
3R_19558253_SNP A T 0.3687 66 113 0.1846 1.8232265250030677E-01
3R_19558313_SNP G T 0.07104 13 170 0.3766 3.6706704204481211E-01
3R_19558318_SNP A T 0.06077 11 170 0.3222 3.0997635801113965E-01
3R_19558331_SNP C T 0.05319 10 178 0.4572 4.4860253795519645E-01
3R_19558465_SNP A G 0.212 39 145 0.6924 7.2332516721835494E-01
3R_19558502_SNP T A 0.25 46 138 0.7334 7.6358266179682777E-01
3R_19558508_SNP G C 0.1878 34 147 0.7874 8.0947464393221302E-01
3R_19558544_SNP T C 0.1061 21 177 0.6231 6.2073055891009044E-01
3R_19558734_SNP C A 0.09189 17 168 0.9638 9.6279441110940978E-01
3R_19558902_DEL A CAGTGCCTAGAAACTACTCGATGACTCATTCGATAACAACAGCTGCGGGGCTTGGGCTTACGT 0.05051 10 188 0.9857 9.8552061803014868E-01
3R_19558992_SNP A G 0.2088 38 144 0.409 3.9852066167760247E-01
3R_19559085_SNP C T 0.09945 18 163 0.9793 9.8139170435614698E-01
3R_19559094_SNP T C 0.09548 19 180 0.5618 5.5908463351170956E-01
3R_19559266_SNP T A 0.3503 62 115 0.3383 3.3244947807027658E-01
3R_19559269_SNP A T 0.4056 73 107 0.1602 2.1453952399666043E-01
3R_19559300_SNP A T 0.4011 73 109 0.1963 2.4054166863664050E-01
3R_19559509_SNP C T 0.3027 56 129 0.7622 7.8867253731450360E-01
3R_19559621_SNP T C 0.05085 9 168 0.9594 9.5796247338714458E-01
3R_19559895_SNP G A 0.3556 64 116 0.4154 4.6027747994161938E-01
3R_19559911_SNP G A 0.3486 61 114 0.2477 2.9922403182588908E-01
3R_19559939_SNP A G 0.06736 13 180 0.2272 2.1827971413336578E-01
3R_19559954_SNP T G 0.1587 30 159 0.3255 3.8068604412608942E-01
3R_19559981_SNP A G 0.1347 26 167 0.8836 8.8144268130792036E-01
3R_19559992_SNP C T 0.1823 33 148 0.3796 3.6621556196477678E-01
3R_19560015_SNP C T 0.2123 38 141 0.2603 2.4726265506083756E-01
3R_19560073_SNP A G 0.1154 21 161 0.4864 5.2772401588931550E-01
3R_19560093_SNP C G 0.05882 11 176 0.2142 2.6285283411706639E-01
3R_19560124_SNP T C 0.1038 19 164 0.312 3.6749400841999802E-01
3R_19560125_SNP G A 0.1202 22 161 0.1257 1.7003979092478705E-01
3R_19560320_DEL A AT 0.09836 18 165 0.2102 2.0164969373343300E-01
3R_19560363_SNP A G 0.1094 21 171 0.7857 8.1408530897545051E-01
3R_19560557_INS AA A 0.3374 55 108 0.7567 7.5083221186065630E-01
3R_19560710_SNP G A 0.2951 54 129 0.9281 9.2777758312158121E-01
3R_19560712_SNP C G 0.1368 26 164 0.4722 5.1807810289158907E-01
3R_19560827_SNP A G 0.4244 73 99 0.287 2.7404685869932743E-01
3R_19560834_SNP A C 0.2431 44 137 0.03095 5.3660571646817583E-02
3R_19560878_SNP T G 0.1947 37 153 0.03581 5.7572026906233045E-02
3R_19560900_SNP T C 0.05102 10 186 0.7039 7.0039675042089233E-01
3R_19560904_SNP A G 0.288 53 131 0.1709 2.1648710308033370E-01
3R_19560919_SNP G A 0.4865 90 95 0.8448 8.4017285559092025E-01
3R_19560928_SNP T G 0.09524 18 171 0.2953 3.4453439359076643E-01
3R_19560933_SNP A G 0.08995 17 172 0.3734 4.2221167419777483E-01
3R_19560940_SNP C T 0.3204 58 123 0.7363 7.6220963201711145E-01
3R_19560945_SNP G T 0.172 32 154 0.5238 5.1296145749334821E-01
3R_19560978_SNP C T 0.4176 76 106 0.07087 1.0318229315924687E-01
3R_19560985_SNP T G 0.1036 20 173 0.1316 1.3097809087418000E-01
3R_19560988_SNP T A 0.1026 20 175 0.1141 1.0809161145621016E-01
3R_19561105_SNP T G 0.05102 10 186 0.4059 4.0257033323564151E-01
3R_19561107_SNP A C 0.05612 11 185 0.3695 3.6352308096420582E-01
3R_19561553_SNP A G 0.4205 74 102 0.2668 2.5045538041900861E-01
3R_19561762_SNP T G 0.1005 20 179 0.2675 2.6526703989963840E-01
3R_19561775_SNP T C 0.2978 53 125 0.6481 6.8044100551177555E-01
3R_19561805_SNP T A 0.4066 74 108 0.04763 4.3582367151416369E-02
3R_19561821_SNP A T 0.2043 38 148 0.4984 5.4743983414398456E-01
3R_19561831_SNP C A 0.1989 37 149 0.4696 5.1318081177551877E-01
3R_19561837_SNP A T 0.2204 41 145 0.2984 3.4636419108212568E-01
3R_19561844_SNP G A 0.09948 19 172 0.9976 9.9749887763040923E-01
3R_19561849_SNP C A 0.09596 19 179 0.2625 2.5907588830992934E-01
3R_19561854_SNP C A 0.2295 42 141 0.1611 2.0979312535124162E-01
3R_19561867_SNP T A 0.3867 70 111 0.1337 1.2611760422888474E-01
3R_19561869_SNP T G 0.06283 12 179 0.3181 3.1256979488986192E-01
3R_19561885_SNP T A 0.07216 14 180 0.5202 5.1395604536844175E-01
3R_19561892_SNP A G 0.172 32 154 0.8541 8.5113802851959830E-01
3R_19561903_SNP C A 0.09474 18 172 0.881 8.7873981670890688E-01
3R_19561904_SNP T A 0.2857 54 135 0.1379 1.3305007279001491E-01
3R_19561928_SNP G A 0.09043 17 171 0.6452 6.4181109644369094E-01
3R_19561934_SNP A T 0.4944 89 91 0.3055 3.6054402386550377E-01
3R_19561947_DEL A AAAGATA 0.2682 48 131 0.1242 1.6468104543591267E-01
3R_19561956_SNP A T 0.2717 50 134 0.5813 6.1982541794671753E-01
3R_19561967_SNP A G 0.2722 49 131 0.3593 4.1088618803035593E-01
3R_19561978_SNP C G 0.2514 45 134 0.6449 6.7911520374180157E-01
3R_19561988_SNP A G 0.2 38 152 0.3745 3.6709367177383967E-01
3R_19562079_SNP G A 0.2105 40 150 0.2816 2.7748706098085596E-01
3R_19562131_SNP C T 0.09524 18 171 0.2306 2.2411171572104915E-01
3R_19562166_SNP A G 0.1979 37 150 0.8589 8.7388804725920266E-01
3R_19562250_SNP C T 0.2151 40 146 0.4089 4.4975146365566454E-01
3R_19562261_SNP C T 0.1968 37 151 0.3302 3.7897951234532090E-01
3R_19562262_SNP G T 0.2143 39 143 0.2146 2.5657306978095884E-01
3R_19562618_SNP C A 0.1649 32 162 0.3257 3.2199079622265481E-01
3R_19562656_SNP T G 0.3476 65 122 0.8434 8.3964205589121765E-01
3R_19562671_SNP A G 0.2234 42 146 0.952 9.5158105492642397E-01
3R_19562715_SNP G C 0.3132 57 125 0.8551 8.4996705492078217E-01
3R_19562857_SNP A C 0.3722 67 113 0.4028 4.6082338989295435E-01
3R_19562870_SNP A T 0.382 68 110 0.7548 7.7697380030680330E-01
3R_19562871_SNP T A 0.4088 74 107 0.4027 4.4999269290764110E-01
3R_19562895_SNP T A 0.1968 37 151 0.905 9.1445940044583973E-01
3R_19562932_SNP T C 0.2412 41 129 0.463 4.9458372570144793E-01
3R_19562959_SNP C G 0.2174 40 144 0.779 7.9887019755083533E-01
3R_19563022_SNP C T 0.2363 43 139 0.8893 8.8582532188598040E-01
3R_19563042_SNP C T 0.2514 45 134 0.6478 6.3931984506984829E-01
3R_19563053_DEL AA A 0.1667 27 135 0.1901 1.7355274656852138E-01
3R_19563212_SNP C G 0.2368 45 145 0.8415 8.3762915773388480E-01
3R_19563248_SNP T C 0.1111 21 168 0.6294 6.2070071419547557E-01
3R_19563383_SNP T G 0.2565 49 142 0.8788 8.7612363302308749E-01
3R_19563393_SNP G A 0.2065 38 146 0.4218 4.6930382446047536E-01
3R_19563441_SNP A G 0.2428 42 131 0.6304 6.2053496042797629E-01
3R_19563443_INS CAAATC C 0.2486 44 133 0.5554 5.4755802105195328E-01
3R_19563450_INS TCT AA 0.2457 43 132 0.4613 4.5584610782259838E-01
3R_19563453_SNP T G 0.2686 47 128 0.3356 3.2790200775498524E-01
3R_19563454_SNP G A 0.2623 48 135 0.4488 4.3681891814525342E-01
3R_19563457_SNP T G 0.2584 46 132 0.3015 2.8935942018211169E-01
3R_19563459_SNP T A 0.2514 44 131 0.2416 2.2755628661320815E-01
3R_19563521_SNP G A 0.09659 17 159 0.2158 2.5483409616653174E-01
3R_19563527_SNP A C 0.09714 17 158 0.2827 2.8025978013152619E-01
3R_19563556_SNP C A 0.09948 19 172 0.5992 5.9543888818122837E-01
3R_19563558_SNP C G 0.4859 86 91 0.3392 3.8164148721877234E-01
3R_19563656_SNP T A 0.2796 52 134 0.6216 6.1483963879525771E-01
3R_19563662_SNP T C 0.2914 51 124 0.8064 7.9906840075941732E-01
3R_19563690_SNP C T 0.326 59 122 0.8285 8.4494486833727556E-01
3R_19563714_SNP T C 0.2283 42 142 0.651 6.4759969486953983E-01
3R_19563799_SNP C T 0.3408 61 118 0.6917 7.2063293190562261E-01
3R_19563888_SNP A G 0.3876 69 109 0.632 6.2670812582993352E-01
3R_19564094_SNP T A 0.07107 14 183 0.4891 4.8395662355753488E-01
3R_19564174_SNP A T 0.4469 80 99 0.1767 2.1431579368018283E-01
3R_19564286_SNP C T 0.07979 15 173 0.563 6.2335400322681189E-01
3R_19564293_SNP G T 0.3077 56 126 0.5739 5.6607844614743952E-01
3R_19564352_SNP A T 0.3132 57 125 0.9145 9.1166293893087436E-01
3R_19564473_SNP A G 0.478 87 95 0.3389 3.3392026159029553E-01
3R_19564500_SNP A G 0.4011 73 109 0.356 3.5379177467029910E-01
3R_19564526_SNP C T 0.2169 41 148 0.8926 8.9060526962641484E-01
3R_19564539_SNP A T 0.1658 31 156 0.9278 9.3464038297540086E-01
3R_19564626_SNP G C 0.2033 37 145 0.5275 5.1303642848546072E-01
3R_19564648_SNP C T 0.2757 51 134 0.7329 7.2774222165608315E-01
3R_19564653_SNP T A 0.3242 59 123 0.9168 9.2556032510510422E-01
3R_19564656_SNP G A 0.3222 58 122 0.9766 9.7878088716523681E-01
3R_19564670_SNP A C 0.3895 67 105 0.3296 3.7158228496523482E-01
3R_19564688_SNP C T 0.2989 52 122 0.1539 1.3906294179972800E-01
3R_19564698_INS AATTA A 0.2407 39 123 0.6538 6.4326670262781382E-01
3R_19564701_SNP T C 0.209 37 140 0.7775 7.7095800737465237E-01
3R_19564728_SNP A T 0.2022 37 146 0.9319 9.2984123150373044E-01
3R_19564752_SNP C T 0.2131 39 144 0.9618 9.6053551308800700E-01
3R_19564773_SNP C T 0.3559 63 114 0.2685 2.5435024645533844E-01
3R_19564782_SNP A T 0.3483 62 116 0.1553 1.4217638883154982E-01
3R_19564787_SNP T G 0.06316 12 178 0.1178 1.1317102254882905E-01
3R_19564789_SNP G T 0.1111 20 160 0.01192 1.0715054410918837E-02
3R_19564882_SNP C G 0.3743 70 117 0.5296 5.2797750995207793E-01
3R_19564952_SNP T C 0.4785 89 97 0.5247 5.1801906415621191E-01
3R_19564965_SNP C G 0.1809 34 154 0.2644 2.5912713311364322E-01
3R_19564972_SNP A C 0.07732 15 179 0.4388 4.4079637315142139E-01
3R_19565035_SNP A C 0.08081 16 182 0.2763 2.7386519391896091E-01
3R_19565036_SNP C A 0.07614 15 182 0.1954 1.9255628210043796E-01
3R_19565063_SNP T C 0.07576 15 183 0.2943 2.9191100585982555E-01
3R_19565130_SNP G C 0.05556 11 187 0.3782 3.7277024747249599E-01
3R_19565177_SNP G C 0.3591 65 116 0.3708 4.1142372021765417E-01
3R_19565253_SNP T C 0.3448 60 114 0.3237 3.1677191927515302E-01
3R_19565280_SNP C T 0.3825 70 113 0.3493 3.3874596936708223E-01
3R_19565377_SNP T A 0.2625 42 118 0.4761 4.5514055807489417E-01
3R_19565383_SNP A G 0.05076 10 187 0.3144 3.1134556103007283E-01
3R_19565413_SNP T C 0.2079 37 141 0.2003 2.4421875828498507E-01
3R_19565444_SNP A C 0.2983 54 127 0.1658 1.6176537719983275E-01
3R_19565548_SNP A C 0.1882 35 151 0.4563 4.9925287047318412E-01
3R_19565617_SNP T C 0.2932 56 135 0.8097 8.0624240282214754E-01
3R_19565726_SNP T C 0.4615 84 98 0.6653 6.9607900625956365E-01
3R_19565943_SNP A T 0.07104 13 170 0.5606 5.5653012734408247E-01
3R_19565944_SNP C T 0.09677 18 168 0.9826 9.8310418700714508E-01
3R_19566014_SNP G A 0.1598 31 163 0.7829 8.0676396838288622E-01
3R_19566083_SNP G A 0.3333 61 122 0.9424 9.4131287186165302E-01
3R_19566086_SNP T A 0.2458 44 135 0.3654 4.1987429060377657E-01
3R_19566090_SNP T A 0.2444 44 136 0.8256 8.4441814305634189E-01
3R_19566103_SNP T C 0.1868 34 148 0.487 4.8217921477010428E-01
3R_19566166_SNP A G 0.05236 10 181 0.484 4.7528149469446168E-01
3R_19566249_SNP A G 0.2169 41 148 0.9133 9.1135461681846996E-01
3R_19566264_SNP A G 0.2487 47 142 0.5328 5.2164434448720520E-01
3R_19566357_SNP C A 0.1885 36 155 0.1904 2.3713414270468247E-01
3R_19566365_SNP C A 0.2381 45 144 0.526 5.1415838640260481E-01
3R_19566366_SNP A C 0.2353 44 143 0.5374 5.2364529681268523E-01
3R_19566388_SNP A G 0.36 63 112 0.7633 7.8517405861267464E-01
3R_19566396_SNP C T 0.4229 74 101 0.9902 9.9100952037145129E-01
3R_19566418_SNP C G 0.05584 11 186 0.6983 6.9706932247445375E-01
3R_19566487_SNP G T 0.2514 44 131 0.4916 4.7926537430023330E-01
3R_19566514_SNP G C 0.1977 35 142 0.7788 7.7082052952138946E-01
3R_19566529_SNP C T 0.4671 78 89 0.1388 1.3049394293336258E-01
3R_19566564_SNP A G 0.06383 12 176 0.5109 4.9630370347276687E-01
3R_19566585_SNP A G 0.06915 13 175 0.06442 5.8116081666086818E-02
3R_19566644_SNP A T 0.05348 10 177 0.4381 4.2967658507447692E-01
3R_19566699_SNP G C 0.2515 43 128 0.1425 1.8205882882931912E-01
3R_19566701_SNP T G 0.4186 72 100 0.7564 7.7677604889615548E-01
3R_19566722_SNP A C 0.09043 17 171 0.7212 7.1554041661159240E-01
3R_19566741_SNP G T 0.3693 65 111 0.5676 5.5609468848845234E-01
3R_19566780_SNP T C 0.326 59 122 0.1475 1.3454278533933295E-01
3R_19566793_SNP C G 0.3222 58 122 0.08509 7.7497778255422436E-02
3R_19566800_SNP T C 0.4382 78 100 0.1025 9.2419234826305652E-02
3R_19566811_SNP A C 0.4939 81 83 0.204 1.8776763894916337E-01
3R_19566818_INS A ACCCCCAA 0.4639 77 89 0.07338 7.2465600448928233E-02
3R_19566855_INS ATAA A 0.0565 10 167 0.9182 9.1685565025940141E-01
3R_19566917_SNP G T 0.4833 87 93 0.2092 1.9670564484509256E-01
3R_19566943_SNP T C 0.3125 55 121 0.07374 6.1963103127352592E-02
3R_19567024_SNP A G 0.2649 49 136 0.6057 6.3572446228367763E-01
3R_19567059_SNP A G 0.07853 15 176 0.7243 7.1861554806897010E-01
3R_19567123_SNP T C 0.2324 43 142 0.6416 6.7293395411209034E-01
3R_19567166_SNP G T 0.1858 34 149 0.4752 4.7179050827722058E-01
3R_19567197_SNP T C 0.1235 20 142 0.774 7.6463572838410676E-01
3R_19567298_SNP T A 0.2459 45 138 0.2107 2.5803777827658425E-01
3R_19567404_SNP C T 0.3895 67 105 0.0995 1.3159177900722085E-01
3R_19567615_SNP C T 0.1737 33 157 0.5403 5.3176406384432295E-01
3R_19567618_SNP C T 0.06599 13 184 0.4835 4.8561518889116295E-01
3R_19567625_SNP A G 0.1737 33 157 0.5159 5.0790678180543103E-01
3R_19567662_SNP G T 0.1606 31 162 0.2722 2.6827291820712196E-01
3R_19567695_SNP T C 0.3089 59 132 0.05393 4.9419044019513900E-02
3R_19567710_SNP G A 0.3098 57 127 0.1458 1.3351704042254320E-01
3R_19567715_SNP T A 0.1392 27 167 0.4834 4.7739051098975993E-01
3R_19567731_SNP G A 0.09845 19 174 0.8562 8.5353509342960143E-01
3R_19567745_SNP A C 0.1146 22 170 0.724 7.1931567827896481E-01
3R_19567764_SNP C T 0.3591 65 116 0.2879 3.2878645950943741E-01
3R_19567844_SNP T A 0.4317 79 104 0.1272 1.1548622806280096E-01
3R_19567990_SNP A G 0.4889 88 92 0.1871 1.8059771440420125E-01
3R_19568011_SNP T C 0.08247 16 178 0.5142 5.0844651576653921E-01
3R_19568075_SNP A C 0.4382 78 100 0.5189 5.6124626580220727E-01
3R_19568076_SNP A T 0.224 41 142 0.8254 8.4124782960286448E-01
3R_19568199_SNP T G 0.452 80 97 0.1175 1.0788150734402291E-01
3R_19568401_SNP C T 0.4011 73 109 0.07059 6.1266829314397579E-02
3R_19568416_DEL T TAA 0.2 35 140 0.05192 5.0070433622263703E-02
3R_19568434_SNP A G 0.2637 48 134 0.6906 6.8401870986484381E-01
3R_19568502_SNP A C 0.1765 30 140 0.4247 4.1000533743971224E-01
3R_19568504_SNP C G 0.05525 10 171 0.1719 1.6019009170041942E-01
3R_19568547_SNP T A 0.08889 16 164 0.1912 1.7618844266955958E-01
3R_19568689_SNP T A 0.2337 43 141 0.7678 7.6249825365479440E-01
3R_19568751_SNP T C 0.4486 83 102 0.2023 2.4519147690335164E-01
3R_19568772_SNP A G 0.1204 23 168 0.3437 3.3465633134731032E-01
3R_19568786_INS GG G 0.4651 80 92 0.1347 1.1677265969879991E-01
3R_19568821_SNP G A 0.2363 43 139 0.06592 1.0530491279759535E-01
3R_19568862_SNP C T 0.1042 20 172 0.3414 3.3682033683855772E-01
3R_19568954_SNP C A 0.2527 46 136 0.8027 7.9891039753856175E-01
3R_19568962_SNP T C 0.4725 86 96 0.2067 2.4843099123129675E-01
3R_19568997_SNP G A 0.2809 50 128 0.7286 7.2042361870444738E-01
3R_19569003_SNP G A 0.2978 53 125 0.419 4.0722891034673447E-01
3R_19569159_SNP G A 0.2611 47 133 0.3121 3.1150788301715637E-01
3R_19569180_SNP A T 0.2652 48 133 0.4336 4.2947609500027761E-01
3R_19569189_SNP T C 0.1022 19 167 0.5408 5.2794443937074131E-01
3R_19569192_SNP A G 0.3039 55 126 0.04025 7.3486999824905974E-02
3R_19569220_SNP T C 0.3149 57 124 0.1256 1.7864449345987832E-01
3R_19569252_SNP A T 0.257 46 133 0.3026 2.9994903841099296E-01
3R_19569319_SNP A T 0.1099 21 170 0.1 9.7533937565720485E-02
3R_19569328_SNP A G 0.1158 22 168 0.1037 1.0098125340329023E-01
3R_19569371_SNP G T 0.2235 40 139 0.8095 8.0320812171764611E-01
3R_19569396_SNP C T 0.09184 18 178 0.1651 1.5902574511670997E-01
3R_19569443_SNP T G 0.1685 31 153 0.9492 9.4835151774938420E-01
3R_19569464_SNP A C 0.3315 60 121 0.7957 7.9111501815262220E-01
3R_19569471_SNP T A 0.4754 87 96 0.13 1.8175994435430665E-01
3R_19569491_SNP A T 0.4324 80 105 0.05952 9.3390646333649574E-02
3R_19569513_SNP A G 0.1309 25 166 0.7699 7.6489685120986928E-01
3R_19569587_SNP T G 0.2198 40 142 0.9363 9.3398735827931778E-01
3R_19569706_SNP G C 0.3855 69 110 0.38 3.6535937398704210E-01
3R_19569736_SNP G A 0.4056 73 107 0.1272 1.7277433662063124E-01
3R_19569801_SNP G A 0.2717 50 134 0.8766 8.7191314243910467E-01
3R_19569830_SNP A T 0.4254 77 104 0.6421 6.7022800745328692E-01
3R_19569833_SNP G A 0.4124 73 104 0.6596 6.8465732656394374E-01
3R_19569920_SNP T A 0.2123 38 141 0.7467 7.4201288796639520E-01
3R_19569921_SNP G T 0.264 47 131 0.5807 5.7203142774617310E-01
3R_19570031_SNP T C 0.392 69 107 0.5786 5.7268793377969429E-01
3R_19570160_SNP T A 0.1872 35 152 0.3435 3.3454237728603020E-01
3R_19570326_SNP T C 0.3913 72 112 0.7008 6.9302662469485177E-01
3R_19570422_SNP A G 0.09231 18 177 0.3706 3.6588659335323370E-01
3R_19570461_SNP G A 0.3571 65 117 0.01883 3.4279543432689456E-02
3R_19570469_SNP C G 0.1875 36 156 0.7137 7.1072522201955612E-01
3R_19570625_SNP A C 0.3575 64 115 0.8884 9.0187625873011135E-01
3R_19570657_SNP G A 0.06667 13 182 0.8184 8.1611330753422706E-01
3R_19570712_SNP T G 0.2486 45 136 0.6608 6.7254947595123504E-01
3R_19570725_SNP T C 0.1989 37 149 0.5328 5.8803477419831740E-01
3R_19570798_SNP T C 0.2811 52 133 0.1645 1.5470308740537142E-01
3R_19570851_INS GGAGG G 0.209 37 140 0.9983 9.9824005625228951E-01
3R_19570916_INS CAACTG C 0.07182 13 168 0.1681 2.1376952638497093E-01
3R_19570923_SNP G T 0.08242 15 167 0.03713 6.0605365445000808E-02
3R_19570925_SNP G C 0.09677 18 168 0.1398 1.8480214300173770E-01
3R_19570926_SNP T A 0.08197 15 168 0.1142 1.5689687309754041E-01
3R_19570929_INS TAAAAATAGAGTGTGGCTT T 0.227 42 143 0.8812 8.7934091229096523E-01
3R_19570944_INS TTGTAT T 0.06704 12 167 0.03043 4.9995996409230956E-02
3R_19571000_SNP C A 0.3955 70 107 0.7418 7.6377684607815444E-01
3R_19571003_SNP C T 0.4386 75 96 0.7821 7.7402953378645156E-01
3R_19571027_SNP C A 0.07179 14 181 0.1716 1.7123717875080746E-01
3R_19571032_SNP T A 0.2363 43 139 0.6403 6.3034506773481724E-01
3R_19571071_INS AT A 0.1935 36 150 0.3123 3.0077756957400981E-01
3R_19571072_SNP C A 0.1969 38 155 0.7961 7.9243340115674710E-01
3R_19571073_SNP C A 0.201 39 155 0.8085 8.0565205336122370E-01
3R_19571075_DEL C CTA 0.1959 38 156 0.9414 9.4117761217494955E-01
3R_19571100_SNP A T 0.05376 10 176 0.5135 5.6228009464585937E-01
3R_19571136_SNP A T 0.2404 44 139 0.2498 2.3984110828802840E-01
3R_19571140_SNP T C 0.2265 41 140 0.4041 3.9522874631610516E-01
3R_19571189_SNP C A 0.3596 64 114 0.4001 4.4572221309481175E-01
3R_19571237_SNP C T 0.07732 15 179 0.7482 7.4509991165196687E-01
3R_19571292_SNP T C 0.4078 73 106 0.4935 4.7871914955760941E-01
3R_19571372_SNP G C 0.227 42 143 0.4348 4.2358007344710669E-01
3R_19571436_SNP A G 0.1094 21 171 0.8639 8.7905449458376095E-01
3R_19571470_SNP G T 0.3661 67 116 0.5006 4.9365824447695561E-01
3R_19571485_SNP T G 0.1503 29 164 0.4744 4.6824545286905705E-01
3R_19571631_SNP A C 0.1595 26 137 0.62 6.4897229394483813E-01
3R_19571650_SNP G A 0.4611 83 97 0.2915 2.7602062052649912E-01
3R_19571668_SNP G T 0.1088 21 172 0.2203 2.1165588115797418E-01
3R_19571690_INS A ATTAACAAAATA 0.2486 43 130 0.273 2.8222864197951647E-01
3R_19571757_SNP G T 0.2919 54 131 0.9337 9.3205419629711428E-01
3R_19571838_SNP C T 0.2446 45 139 0.1207 1.6293613802117390E-01
3R_19571845_SNP A T 0.1746 33 156 0.5296 5.2084175336150362E-01
3R_19572071_SNP A G 0.06316 12 178 0.6436 6.3973332220943369E-01
3R_19572176_SNP T C 0.3672 65 112 0.7058 7.0499967602317781E-01
3R_19572320_SNP T G 0.2889 52 128 0.6651 6.9776178683650769E-01
3R_19572363_SNP A G 0.4749 85 94 0.1062 1.3964347343302852E-01
3R_19572368_SNP A G 0.257 46 133 0.1874 1.7538263522582276E-01
3R_19572379_SNP T G 0.4689 83 94 0.1368 1.2248076804759034E-01
3R_19572387_SNP C G 0.4278 77 103 0.03418 5.3694882890955531E-02
3R_19572399_SNP G T 0.3425 62 119 0.06235 5.5129460704018987E-02
3R_19572418_SNP C A 0.4944 89 91 0.2252 2.7640663948932664E-01
3R_19572433_SNP A G 0.07812 15 177 0.3635 3.5415615344374074E-01
3R_19572491_SNP G A 0.3483 62 116 0.03637 3.2186251182033450E-02
3R_19572509_DEL G GAGCCTG 0.1036 20 173 0.2345 2.3464976601862864E-01
3R_19572523_SNP T G 0.1218 24 173 0.1601 1.6217619483293566E-01
3R_19572581_SNP C A 0.4917 89 92 0.02917 2.6795185866734943E-02
3R_19572589_SNP C T 0.1526 29 161 0.7735 7.7415726479321578E-01
3R_19572605_SNP C T 0.1789 34 156 0.4721 4.6837094511278610E-01
3R_19572952_SNP A C 0.2063 39 150 0.5135 5.0449174964094445E-01
3R_19573073_SNP A G 0.2888 54 133 0.4396 4.2938116838015317E-01
3R_19573088_SNP C T 0.1135 21 164 0.1527 2.0268837636210679E-01
3R_19573108_SNP T C 0.3034 54 124 0.007635 6.0112104087641973E-03
3R_19573135_SNP A T 0.1374 25 157 0.3975 4.4358498245552758E-01
3R_19573174_SNP C T 0.1283 24 163 0.3026 3.0356184725602053E-01
3R_19573177_SNP T A 0.1047 20 171 0.9818 9.8155072654648179E-01
3R_19573186_SNP T A 0.3149 57 124 0.9129 9.0926932949142070E-01
3R_19573261_SNP A C 0.4413 79 100 0.7874 8.0619087114324184E-01
3R_19573365_SNP T C 0.288 53 131 0.3834 3.7137031174241242E-01
3R_19573369_INS ACCA A 0.1443 28 166 0.3963 3.9065733264050706E-01
3R_19573378_SNP C T 0.2444 44 136 0.67 7.0348032232290492E-01
3R_19573398_SNP A G 0.4195 73 101 0.2643 3.0814027374786257E-01
3R_19573432_SNP C A 0.2022 36 142 0.1883 1.7677590873509408E-01
3R_19573486_SNP A G 0.254 48 141 0.08743 8.1959619548280765E-02
3R_19573488_SNP A G 0.09326 18 175 0.3658 3.5800228302493398E-01
3R_19573578_SNP G A 0.3889 70 110 0.163 2.0083228510095796E-01
3R_19573585_SNP G C 0.09948 19 172 0.4387 4.3533060023605552E-01
3R_19573617_SNP T C 0.3022 55 127 0.7199 7.1049058137084953E-01
3R_19573626_SNP A C 0.3804 70 114 0.7954 8.1747370482297543E-01
3R_19573698_SNP T G 0.4492 84 103 0.8876 8.9820380113309783E-01
3R_19573748_SNP A G 0.3226 60 126 0.8917 8.9006933236214159E-01
3R_19573761_SNP C T 0.1615 31 161 0.9232 9.2172173205729790E-01
3R_19573933_SNP T G 0.1031 20 174 0.7057 7.3402430711632249E-01
3R_19574007_SNP A C 0.2128 40 148 0.87 8.8134097659267419E-01
3R_19574028_SNP T C 0.3333 61 122 0.9186 9.2014669942142957E-01
3R_19574085_SNP C T 0.3209 60 127 0.6985 7.2893746746459742E-01
3R_19574130_SNP A C 0.4946 91 93 0.1651 2.1202425885069409E-01
3R_19574319_SNP C G 0.2304 44 147 0.1308 1.7525412480843905E-01
3R_19574432_SNP T G 0.2287 43 145 0.1171 1.1465510368301413E-01
3R_19574459_SNP C T 0.1935 36 150 0.03061 2.7656941127194520E-02
3R_19574622_SNP A C 0.3424 63 121 0.9441 9.4345352764114077E-01
3R_19574775_SNP G A 0.388 71 112 0.7464 7.7440800697909939E-01
3R_19574896_SNP T C 0.07732 15 179 0.6032 6.0565296030459714E-01
3R_19575085_SNP T C 0.2116 40 149 0.4366 4.8738727049465558E-01
3R_19575103_SNP T G 0.06701 13 181 0.3291 3.2173049787674290E-01
3R_19575124_SNP T C 0.3102 58 129 0.9001 8.9798080884826503E-01
3R_19575217_SNP C G 0.1405 26 159 0.521 5.1305370228473723E-01
3R_19575370_SNP T C 0.3676 68 117 0.05258 8.1640218587936089E-02
3R_19575442_SNP T C 0.09239 17 167 0.5428 5.8753149523311821E-01
3R_19575646_SNP A G 0.1598 31 163 0.3526 3.4962703144821372E-01
3R_19575730_SNP A C 0.1503 29 164 0.1846 1.7677494655448789E-01
3R_19575787_SNP G C 0.08718 17 178 0.3482 3.4067712650842585E-01
3R_19575796_SNP C T 0.2486 46 139 0.1336 1.8880135946410637E-01
3R_19575835_SNP A G 0.1082 21 173 0.6058 5.9890758123808174E-01
3R_19575970_SNP C T 0.2102 37 139 0.0271 2.2837751390141856E-02
3R_19576063_SNP C T 0.1289 25 169 0.9473 9.4669261635470203E-01
3R_19576088_SNP G T 0.2713 51 137 0.01937 1.6731885095071151E-02
3R_19576101_SNP T A 0.1587 30 159 0.695 7.2779248742866454E-01
3R_19576110_SNP C A 0.2649 49 136 0.02466 2.0904115046014329E-02
3R_19576115_SNP G C 0.1579 30 160 0.01512 2.8100416666889266E-02
3R_19576119_SNP G A 0.2162 40 145 0.3776 3.6497208132454473E-01
3R_19576125_SNP A T 0.1799 34 155 0.8725 8.8695322363998652E-01
3R_19576131_SNP T G 0.05584 11 186 0.331 3.2527862586112188E-01
3R_19576161_SNP A C 0.1489 28 160 0.05214 9.5212073803894959E-02
3R_19576278_INS A AA 0.4226 71 97 0.5299 5.6371693381532761E-01
3R_19576474_SNP T C 0.09744 19 176 0.02529 2.2924388275022717E-02
3R_19576606_SNP G C 0.1295 25 168 0.5365 5.2775386435719152E-01
3R_19576900_SNP G T 0.1209 22 160 0.2961 3.4010186388704478E-01
3R_19576948_SNP T C 0.1405 26 159 0.5937 5.8338078499915069E-01
3R_19576994_SNP A G 0.1189 22 163 0.3799 3.6978834887975587E-01
3R_19577159_SNP T C 0.05181 10 183 0.6266 6.2595250226884458E-01
3R_19577291_SNP G A 0.3224 59 124 0.4218 4.6489408001676258E-01
3R_19577657_SNP A C 0.3503 62 115 0.4743 4.6097064582243563E-01
3R_19577813_SNP A G 0.3729 66 111 0.2444 2.2802156046985622E-01
3R_19578002_SNP A G 0.3086 54 121 0.02233 4.1663486891545601E-02
3R_19578110_SNP C G 0.3387 63 123 0.9854 9.8542755618377120E-01
3R_19578352_SNP T C 0.467 85 97 0.3307 3.7975741216924253E-01
3R_19578378_SNP T G 0.05612 11 185 0.9839 9.8365926239220658E-01
3R_19578380_SNP G A 0.4973 92 93 0.1886 2.3456137915842890E-01
3R_19578381_SNP T A 0.5 92 92 0.1821 2.2639885730046916E-01
3R_19578417_SNP A T 0.2757 51 134 0.8708 8.6757117188959409E-01
3R_19578449_SNP T A 0.3681 67 115 0.03345 5.4849123802284135E-02
3R_19578475_SNP G A 0.1217 23 166 0.2084 2.5623871095678119E-01
3R_19578598_DEL T TT 0.08763 17 177 0.3331 3.2514148788543862E-01
3R_19578722_SNP A C 0.3529 66 121 0.4122 4.0096973550626291E-01
3R_19578730_SNP T C 0.337 62 122 0.478 5.2340860992359728E-01
3R_19578963_SNP A G 0.3548 66 120 0.5879 6.2365114484807527E-01
3R_19579135_SNP G C 0.08065 15 171 0.6869 7.1720623781050930E-01
3R_19579195_SNP A G 0.09474 18 172 0.8687 8.6624578923403128E-01
3R_19579240_SNP T C 0.2541 47 138 0.992 9.9288294148124501E-01
3R_19579378_SNP G A 0.2527 46 136 0.9987 9.9881320966655673E-01
3R_19579460_SNP A C 0.1649 31 157 0.2851 2.7462262541217608E-01
3R_19579570_SNP G C 0.1562 30 162 0.4489 4.4033890863613157E-01
3R_19579876_SNP A G 0.4481 82 101 0.4 3.8935975102759890E-01
3R_19580020_SNP T C 0.2611 47 133 0.7806 7.9912053176190789E-01
3R_19580148_SNP G A 0.3611 65 115 0.6597 6.9019444340100833E-01
3R_19580194_SNP T C 0.2889 52 128 0.7367 7.5956595209266253E-01
3R_19580295_SNP G A 0.3646 66 115 0.7124 7.0250916447224376E-01
3R_19580316_INS AAA A 0.3333 56 112 0.6787 6.7079048360180038E-01
3R_19580374_SNP T G 0.25 45 135 0.7854 8.0496964845455010E-01
3R_19580560_SNP T C 0.06806 13 178 0.1189 1.1305068148006570E-01
3R_19580590_SNP T C 0.3315 60 121 0.2837 2.6636807707075938E-01
3R_19580611_SNP T G 0.05051 10 188 0.3731 3.8740039683730920E-01
3R_19580629_SNP A C 0.2732 50 133 0.2263 3.1223136051612965E-01
3R_19580650_SNP G A 0.06878 13 176 0.2538 2.5025837188968325E-01
3R_19580679_SNP T G 0.1489 28 160 0.314 3.0331926339831450E-01
3R_19580819_SNP A G 0.2446 45 139 0.7663 7.8951650984382837E-01
3R_19581080_SNP C G 0.3651 69 120 0.4251 4.7623223767456657E-01
3R_19581203_SNP A G 0.3207 59 125 0.3497 3.4240079966631887E-01
3R_19581208_SNP G T 0.2626 47 132 0.4032 4.4590700436590325E-01
3R_19581218_SNP G A 0.2599 46 131 0.3363 3.8997867608457504E-01
3R_19581219_SNP C T 0.2419 45 141 0.8092 8.0575331911984516E-01
3R_19581228_SNP G T 0.2759 48 126 0.2947 3.4684904664761174E-01
3R_19581232_SNP C T 0.456 83 99 0.1209 1.6405010691233235E-01
3R_19581242_SNP T A 0.257 46 133 0.2724 3.2361041537527391E-01
3R_19581243_SNP T A 0.08377 16 175 0.3041 3.5474655660119259E-01
3R_19581245_SNP C T 0.08333 16 176 0.2989 3.5014284042354926E-01
3R_19581247_SNP T C 0.459 84 99 0.1621 2.0764650278245966E-01
3R_19581338_SNP G T 0.2697 48 130 0.3725 4.1707064569285690E-01
3R_19581365_SNP C T 0.1183 22 164 0.7989 8.1707638912011804E-01
3R_19581368_SNP C T 0.2951 54 129 0.1829 1.7066711179557448E-01
3R_19581377_SNP A G 0.1075 20 166 0.7231 7.4768346885860248E-01
3R_19581551_SNP T C 0.3352 60 119 0.03157 2.8386980319583314E-02
3R_19581554_SNP A T 0.3315 59 119 0.02723 2.4747978854076126E-02
3R_19581560_SNP A G 0.3353 57 113 0.5678 5.5274264186227429E-01
3R_19581643_SNP T A 0.3607 66 117 0.5465 5.4209116335595597E-01
3R_19581648_SNP G A 0.4076 75 109 0.01008 1.9058793433414444E-02
3R_19581651_SNP T A 0.4043 76 112 0.009326 1.8943189130907076E-02
3R_19581685_SNP T C 0.3978 72 109 0.3071 3.0079412406681105E-01
3R_19581861_SNP A G 0.4574 86 102 0.1914 2.4282973395718743E-01
3R_19582246_SNP A G 0.2312 43 143 0.6767 6.6922840074688383E-01
3R_19582423_SNP A G 0.4134 74 105 0.547 5.3574496430501850E-01
3R_19582471_SNP T C 0.3892 72 113 0.5017 4.9252453968468546E-01
3R_19582843_SNP G T 0.4973 92 93 0.1759 1.6750829648378607E-01
3R_19583163_SNP T C 0.45 81 99 0.3276 3.2155350190941423E-01
3R_19583245_SNP A G 0.2378 44 141 0.4285 4.1857050439316601E-01
3R_19583416_SNP A C 0.419 75 104 0.1952 1.9926272260627576E-01
3R_19583490_SNP C T 0.2787 51 132 0.9354 9.4273361480382356E-01
3R_19583716_SNP T G 0.2228 41 143 0.9116 9.0917675946475884E-01
3R_19583761_SNP A G 0.3169 58 125 0.1294 1.6813322542666298E-01
3R_19583772_SNP C G 0.306 56 127 0.1437 1.8623453652508581E-01
3R_19583776_SNP A C 0.3022 55 127 0.1213 1.5848889848076231E-01
3R_19583807_SNP A C 0.3077 56 126 0.08734 1.2106945630911936E-01
3R_19583844_SNP T C 0.3022 55 127 0.6186 6.4977074115073585E-01
3R_19583986_SNP A T 0.3736 68 114 0.1165 1.0885786228965466E-01
3R_19584020_SNP A G 0.2743 48 127 0.868 8.8107308402203310E-01
3R_19584089_SNP A T 0.2796 52 134 0.9546 9.5972816850834108E-01
3R_19584198_SNP A T 0.3297 61 124 0.01458 1.4388655879655042E-02
3R_19584208_SNP C T 0.3757 68 113 0.01738 1.4873388480848982E-02
3R_19584430_SNP T C 0.2246 42 145 0.7334 7.2731519966530644E-01
3R_19584432_DEL CGCT G 0.2472 44 134 0.811 8.0742537274567594E-01
3R_19584456_SNP A G 0.3443 63 120 0.1719 1.5872591789162804E-01
3R_19584460_SNP T C 0.3587 66 118 0.1322 1.2139857762380268E-01
3R_19584517_SNP T G 0.2328 44 145 0.7698 7.6528305092134996E-01
3R_19584622_SNP T C 0.227 42 143 0.8594 8.5546766898078275E-01
3R_19584653_SNP A G 0.3388 62 121 0.07789 1.1051547352653868E-01
3R_19584780_SNP A G 0.2796 52 134 0.1394 1.8647129493335157E-01
3R_19584787_SNP A C 0.05528 11 188 0.9263 9.2589041966228924E-01
3R_19584789_SNP T A 0.3486 61 114 0.2762 2.6731573789319896E-01
3R_19584810_SNP A G 0.1658 31 156 0.9831 9.8259896186351114E-01
3R_19584843_SNP A C 0.3466 61 115 0.2998 2.8997486819204077E-01
3R_19584846_SNP C T 0.3523 62 114 0.2665 2.5582970575161745E-01
3R_19584858_SNP T C 0.2742 51 135 0.2546 3.1939099490354050E-01
3R_19585028_SNP C T 0.3503 62 115 0.3838 3.7519119113961741E-01
3R_19585082_SNP A G 0.3371 60 118 0.2667 2.5323766608649878E-01
3R_19585112_SNP A C 0.1354 26 166 0.402 3.9518858818482072E-01
3R_19585199_SNP C G 0.1848 34 150 0.7026 6.9659952437319972E-01
3R_19585216_SNP C T 0.212 39 145 0.7092 7.0172134101817485E-01
3R_19585349_SNP A G 0.1376 26 163 0.2537 2.4771355338296064E-01
3R_19585471_SNP A G 0.05641 11 184 0.587 5.8240814394449592E-01
3R_19585516_SNP C T 0.4889 88 92 0.6971 6.9325232814609783E-01
3R_19585793_SNP C T 0.4857 85 90 0.5761 5.6980410205109699E-01
3R_19585845_SNP G C 0.2097 39 147 0.2641 3.1926709975002399E-01
3R_19585956_SNP C T 0.4205 74 102 0.5952 5.8377564901842327E-01
3R_19586137_SNP G C 0.1979 37 150 0.1422 1.9342494317002878E-01
3R_19586166_SNP A G 0.05528 11 188 0.4961 4.9244963605371039E-01
3R_19586261_SNP T C 0.4022 72 107 0.8227 8.1628193135481109E-01
3R_19586309_SNP A G 0.4278 77 103 0.9287 9.2745174393404040E-01
3R_19586350_SNP T G 0.1915 36 152 0.02893 5.3981477398993616E-02
3R_19586452_SNP T A 0.2634 49 137 0.449 4.9730327660149765E-01
3R_19586454_SNP T C 0.2116 40 149 0.2629 3.1233190483148499E-01
3R_19586632_SNP C G 0.3575 64 115 0.5267 5.1554291950134434E-01
3R_19586769_SNP T C 0.4857 85 90 0.191 1.7988817638170684E-01
3R_19586958_SNP A G 0.2147 41 150 0.2532 2.4891955199244320E-01
3R_19587317_SNP T C 0.1872 35 152 0.3155 3.6228288129667341E-01
3R_19587321_SNP A G 0.1895 36 154 0.3297 3.7968863343369330E-01
3R_19587352_SNP A G 0.08854 17 175 0.1358 1.3043457447885831E-01
3R_19587446_SNP C G 0.09184 18 178 0.9172 9.1618918383793124E-01
3R_19587505_SNP T A 0.09845 19 174 0.9843 9.8408632572406485E-01
3R_19588168_SNP G A 0.2809 50 128 0.3097 3.5408702204498155E-01
3R_19588180_SNP T C 0.2568 47 136 0.4095 4.5294040388385481E-01
3R_19588181_SNP C T 0.2514 46 137 0.423 4.6590642064827348E-01
3R_19588208_SNP T A 0.235 43 140 0.4994 5.3919947199267848E-01
3R_19588213_SNP T C 0.3923 71 110 0.8708 8.8195406764301043E-01
3R_19588229_SNP T C 0.107 20 167 0.8289 8.2850246626902535E-01
3R_19588373_SNP T A 0.06701 13 181 0.7061 7.0339969737826180E-01
3R_19588604_SNP A G 0.4101 73 105 0.8659 8.8282780041248543E-01
3R_19588730_SNP T C 0.1368 26 164 0.542 5.8492374208295317E-01
3R_19588824_SNP T G 0.1979 37 150 0.6026 5.9750008333429583E-01
3R_19588880_SNP T C 0.1958 37 152 0.5618 5.5574267012248058E-01
3R_19588919_SNP G A 0.1739 32 152 0.1263 1.7922355578417271E-01
3R_19588959_SNP G A 0.1693 32 157 0.4863 4.7615797085188483E-01
3R_19588967_SNP G C 0.1701 33 161 0.4447 4.3968063474185526E-01
3R_19588987_SNP C T 0.1297 24 161 0.4412 4.3790960675992874E-01
3R_19589000_DEL TAGCT T 0.1397 25 154 0.3326 3.2248422627284157E-01
3R_19589120_SNP T C 0.3817 71 115 0.6898 7.2278947133826066E-01
3R_19589145_SNP C G 0.388 71 112 0.9864 9.8774157800652462E-01
3R_19589160_SNP T A 0.3702 67 114 0.4156 4.6822323631331086E-01
3R_19589175_SNP A G 0.4088 74 107 0.9537 9.5914464868294658E-01
3R_19589188_SNP A C 0.4294 76 101 0.6506 6.9590088591735866E-01
3R_19589236_SNP T C 0.425 68 92 0.7246 7.5201864890570957E-01
3R_19589245_SNP T C 0.1229 22 157 0.7583 7.5151960770416726E-01
3R_19589433_SNP T A 0.1789 34 156 0.5739 5.6714398091383966E-01
3R_19589445_SNP C A 0.3838 71 114 0.6628 6.9407438209276329E-01
3R_19589453_INS AT A 0.4094 70 101 0.702 7.3940222608545036E-01
3R_19589472_SNP A C 0.2973 55 130 0.8232 8.2094926280465752E-01
3R_19589473_SNP C T 0.3011 56 130 0.5002 4.9006915361572490E-01
3R_19589482_SNP A G 0.2667 48 132 0.8018 7.9394587551518547E-01
3R_19589588_SNP G A 0.3189 59 126 0.6096 6.4263629720779081E-01
3R_19589618_SNP G T 0.09574 18 170 0.8274 8.2460985754140670E-01
3R_19589816_SNP C G 0.08854 17 175 0.7295 7.2506685216770195E-01
3R_19590003_SNP C T 0.1077 21 174 0.6931 6.8827300201464858E-01
3R_19590175_SNP G T 0.3202 57 121 0.8652 8.7926268761324566E-01
3R_19590294_SNP G A 0.4615 84 98 0.5988 6.3457173154018620E-01
3R_19590383_SNP T C 0.2556 46 134 0.9204 9.2839175531087115E-01
3R_19590429_SNP C T 0.1771 34 158 0.3686 3.6156010485839685E-01
3R_19590431_SNP C T 0.4973 91 92 0.1766 2.3304496921042650E-01
3R_19590452_SNP C A 0.4973 91 92 0.1349 1.7693000099041933E-01
3R_19590619_SNP C T 0.2637 48 134 0.765 7.8835633215239564E-01
3R_19590752_DEL ATTTTA A 0.1967 36 147 0.3869 4.5054162766883443E-01
3R_19590765_INS GG G 0.1667 31 155 0.643 6.4014115754116729E-01
3R_19590768_SNP T C 0.1895 36 154 0.5695 5.6877984047895247E-01
3R_19590789_SNP T C 0.1828 34 152 0.3699 4.1225707267718859E-01
3R_19590836_SNP G T 0.1179 23 172 0.5454 5.4034983873882547E-01
3R_19590997_SNP T A 0.1347 26 167 0.2003 1.9298432517950970E-01
3R_19591044_SNP C T 0.4837 89 95 0.4521 4.9617591496537161E-01
3R_19591500_INS A ACA 0.05495 10 172 0.5147 5.5857795075450312E-01
3R_19591516_SNP A G 0.2912 53 129 0.3275 3.1164228745242650E-01
3R_19591517_SNP T A 0.2912 53 129 0.3275 3.1164228745242650E-01
3R_19591672_SNP A G 0.4892 91 95 0.2612 2.5841268151868579E-01
3R_19591777_SNP A C 0.1399 27 166 0.09918 9.6783475129197494E-02
3R_19591807_SNP A C 0.1675 32 159 0.9311 9.3036195841406999E-01
3R_19591873_SNP G A 0.07853 15 176 0.941 9.3981988474376932E-01
3R_19591927_SNP A G 0.06316 12 178 0.9664 9.6603854747396956E-01
3R_19591972_SNP C T 0.3424 63 121 0.232 2.1930165063761553E-01
3R_19592160_SNP A G 0.3316 62 125 0.02291 4.0328311763391689E-02
3R_19592584_SNP C G 0.2373 42 135 0.1467 2.1350437247431764E-01
3R_19592841_SNP C T 0.1099 20 162 0.4923 5.3392876630025621E-01
3R_19592953_SNP G T 0.1925 36 151 0.6832 6.7596294908392041E-01
3R_19593139_SNP A T 0.075 15 185 0.3817 3.7867327129969441E-01
3R_19593307_SNP T A 0.07107 14 183 0.4245 4.2309397283140315E-01
3R_19593350_SNP C A 0.2287 43 145 0.8166 8.1202991819180037E-01
3R_19593529_SNP A C 0.1649 31 157 0.1425 1.3281680378682670E-01
3R_19593629_SNP T A 0.2099 38 143 0.6835 7.0780427319663541E-01
3R_19593683_SNP A C 0.221 40 141 0.9697 9.7246509268287806E-01
3R_19593832_SNP A G 0.2663 49 135 0.54 5.7851621259397579E-01
3R_19593895_SNP A G 0.1684 32 158 0.9024 9.0031264656245069E-01
3R_19594094_SNP G T 0.1554 30 163 0.764 7.6045771023311226E-01
3R_19594193_SNP T C 0.139 26 161 0.28 3.4378548662746766E-01
3R_19595010_SNP T G 0.4317 79 104 0.4861 5.2907278442964767E-01
3R_19595018_SNP G C 0.4309 78 103 0.6785 7.1003469617214932E-01
3R_19595049_SNP A G 0.133 25 163 0.6352 6.7314968961401300E-01
3R_19595274_SNP C T 0.1406 27 165 0.748 7.4479198546883718E-01
3R_19595307_SNP A G 0.2834 53 134 0.5236 5.1292512044860716E-01
3R_19595463_SNP A C 0.2762 50 131 0.5095 5.5290370912064679E-01
3R_19595601_SNP A T 0.3889 70 110 0.0885 1.2329627438031765E-01
3R_19595619_SNP T A 0.09694 19 177 0.9992 9.9917241288743874E-01
3R_19595628_SNP T G 0.1173 23 173 0.9902 9.9016494117795073E-01
3R_19595934_SNP A G 0.4382 78 100 0.5067 5.5364975458079702E-01
3R_19595961_SNP G A 0.1 19 171 0.996 9.9596294837117760E-01
3R_19595982_SNP T G 0.06218 12 181 0.7956 7.9258423726942218E-01
3R_19596116_SNP C T 0.1534 29 160 0.6552 6.5538363434084734E-01
3R_19596124_SNP T A 0.1222 22 158 0.2323 2.2809456117600491E-01
3R_19596137_SNP T C 0.1623 31 160 0.8859 8.8446446904112686E-01
3R_19596166_SNP A G 0.1862 35 153 0.8375 8.3675136096402125E-01
3R_19596295_SNP A G 0.3892 72 113 0.8538 8.5036960870721345E-01
3R_19596310_SNP T C 0.3871 72 114 0.7299 7.2372414965373466E-01
3R_19596367_SNP A G 0.4595 85 100 0.726 7.1852514733846728E-01
3R_19596517_SNP A G 0.09574 18 170 0.5024 5.0063291580045632E-01
3R_19596574_SNP G C 0.4054 75 110 0.8951 9.0440993769589639E-01
3R_19596616_SNP A C 0.2757 51 134 0.9516 9.5629262899868850E-01
3R_19596631_SNP A G 0.3889 70 110 0.6687 6.9702283787646657E-01
3R_19596643_SNP C A 0.2371 46 148 0.549 5.4342603799803979E-01
3R_19596739_SNP A T 0.1295 25 168 0.6053 6.0104896696343468E-01
3R_19596747_SNP G T 0.459 84 99 0.4705 5.1230192702535282E-01
3R_19596768_SNP A C 0.1613 30 156 0.4275 4.1450512478302592E-01
3R_19596781_SNP A G 0.4432 82 103 0.9836 9.8309623564482274E-01
3R_19596919_SNP A G 0.1514 28 157 0.9002 8.9737859581342616E-01
3R_19597042_SNP C T 0.3956 72 110 0.5902 6.2507437541445443E-01
3R_19597225_SNP A C 0.1667 31 155 0.9799 9.8193979659220521E-01
3R_19597390_SNP G A 0.3459 64 121 0.8682 8.6531071420052552E-01
3R_19597438_SNP A G 0.2 36 144 0.3791 4.2848391633055805E-01
3R_19597465_SNP T C 0.163 30 154 0.9735 9.7299698825220027E-01
3R_19597504_SNP C T 0.1897 37 158 0.4725 4.6743296571625670E-01
3R_19597573_SNP G A 0.2291 41 138 0.3598 4.0842361319750808E-01
3R_19597576_SNP C A 0.06667 13 182 0.8553 8.5318816381658802E-01
3R_19597624_SNP G A 0.2793 50 129 0.5133 5.5506138822615037E-01
3R_19597639_SNP G A 0.4231 77 105 0.7932 8.1332404164563821E-01
3R_19597669_SNP G A 0.4757 88 97 0.5624 5.5651537041090904E-01
3R_19597726_SNP A T 0.06593 12 170 0.6294 6.6361203580079620E-01
3R_19597741_SNP A G 0.2474 47 143 0.499 4.9401244973705327E-01
3R_19597756_SNP A T 0.06522 12 172 0.5795 5.7026034954443339E-01
3R_19597905_SNP A G 0.1406 27 165 0.1533 1.5153533350885595E-01
3R_19597911_SNP G T 0.4438 79 99 0.217 2.8211509602150897E-01
3R_19598050_SNP G T 0.1354 26 166 0.43 4.2581188003989734E-01
3R_19598054_SNP G A 0.2889 52 128 0.7869 8.0643044917357409E-01
3R_19598056_SNP A G 0.08247 16 178 0.3924 3.8538073483649704E-01
3R_19598110_SNP G C 0.1937 37 154 0.02878 5.6505241116077735E-02
3R_19598167_SNP T C 0.4598 80 94 0.8523 8.4896661877226087E-01
3R_19598185_SNP T G 0.264 47 131 0.491 4.7980329523910892E-01
3R_19598212_SNP T C 0.3468 60 113 0.3317 3.2203521359006093E-01
3R_19598218_SNP T G 0.07979 15 173 0.927 9.2664413329232542E-01
3R_19598242_SNP G C 0.1905 36 153 0.09624 1.4045339181086813E-01
3R_19598278_SNP A C 0.09845 19 174 0.5688 5.6802107995205398E-01
3R_19598293_SNP C A 0.4886 86 90 0.3278 3.4562282555856327E-01
3R_19598299_SNP T G 0.09326 18 175 0.9146 9.1662000798007082E-01
3R_19598301_SNP T G 0.4944 88 90 0.3514 3.4915605282663620E-01
3R_19598314_SNP C G 0.3952 66 101 0.5679 6.1742929406559455E-01
3R_19598480_SNP T C 0.06122 12 184 0.4441 4.4038868133031539E-01
3R_19598485_SNP A T 0.2128 40 148 0.7754 7.7070122264087781E-01
3R_19598499_SNP G C 0.1421 27 163 0.2445 2.4417707711641989E-01
3R_19598512_SNP T A 0.1452 27 159 0.07358 7.4431563875672957E-02
3R_19598627_SNP T G 0.2701 47 127 0.9992 9.9928834963765156E-01
3R_19598664_SNP A T 0.25 47 141 0.9469 9.4572917861266159E-01
3R_19598670_SNP T A 0.2618 50 141 0.974 9.7345664918243835E-01
3R_19598699_SNP T A 0.2552 49 143 0.9513 9.5061064874260814E-01
3R_19598718_SNP G A 0.05584 11 186 0.6802 6.7626505924480851E-01
3R_19598764_SNP G C 0.06701 13 181 0.7891 8.1020651526498644E-01
3R_19598813_SNP G A 0.4389 79 101 0.6411 6.7454399029803502E-01
3R_19598819_SNP T A 0.3591 65 116 0.6488 6.8039219920091898E-01
3R_19598844_SNP T G 0.2787 51 132 0.3364 3.2691209261357612E-01
3R_19598857_SNP T C 0.2746 53 140 0.582 5.7493704021884273E-01
3R_19598870_SNP A G 0.4649 86 99 0.8731 8.7140476330401873E-01
3R_19598876_SNP C T 0.1641 32 163 0.3137 3.0718845019081487E-01
3R_19598900_SNP G A 0.1146 22 170 0.8066 8.0813891444022756E-01
3R_19599014_SNP T C 0.1347 26 167 0.5627 5.6505712743326597E-01
3R_19599038_SNP T A 0.4541 84 101 0.6196 6.5284669172208987E-01
3R_19599044_SNP C G 0.1979 37 150 0.1318 1.2602720193131600E-01
3R_19599068_SNP G A 0.2021 38 150 0.195 1.8911378539868928E-01
3R_19599138_SNP C G 0.09375 18 174 0.2227 2.7234219991052788E-01
3R_19599378_SNP C G 0.2406 45 142 0.176 1.6940969248488524E-01
3R_19599401_SNP G A 0.4703 87 98 0.8276 8.4684425879824121E-01
3R_19599419_SNP A G 0.4144 75 106 0.6572 6.9213108925001077E-01
3R_19599431_SNP T G 0.254 48 141 0.04352 7.6243130562793554E-02
3R_19599434_SNP G A 0.2989 55 129 0.04061 7.0428740172486570E-02
3R_19599497_SNP A C 0.2487 47 142 0.4957 4.9344575868778640E-01
3R_19599638_SNP C T 0.2951 54 129 0.1663 1.5546361199058301E-01
3R_19599727_SNP G A 0.3216 55 116 0.8301 8.5214504676004210E-01
3R_19599728_SNP T G 0.2892 48 118 0.6181 6.5972841000659477E-01
3R_19599736_SNP C T 0.3046 53 121 0.5888 6.1455831695350704E-01
3R_19599855_SNP T C 0.1186 23 171 0.1642 2.1174367299329888E-01
3R_19599882_INS C CCCC 0.4682 81 92 0.3625 4.0880465114394027E-01
3R_19600056_SNP C T 0.1026 20 175 0.7664 7.6491192269713537E-01
3R_19600084_SNP T A 0.2593 49 140 0.5346 5.7445366068778880E-01
3R_19600210_SNP G A 0.4475 81 100 0.5761 5.6425456881576075E-01
3R_19600426_SNP A G 0.1134 22 172 0.6319 6.2590856755096147E-01
3R_19600435_SNP A G 0.1134 22 172 0.6573 6.5211000401373731E-01
3R_19600567_SNP T C 0.1947 37 153 0.9475 9.4639862037299516E-01
3R_19600582_SNP C T 0.4505 82 100 0.9872 9.8686884228938321E-01
3R_19600614_SNP G A 0.2766 52 136 0.9445 9.4371341999175518E-01
3R_19600735_SNP A G 0.3867 70 111 0.4946 4.8433840142374995E-01
3R_19600748_SNP G C 0.1892 35 150 0.7008 7.2536274565844638E-01
3R_19600752_SNP C A 0.171 33 160 0.9024 9.0025641283117597E-01
3R_19600758_SNP T C 0.4098 75 108 0.7295 7.5104165757244146E-01
3R_19600790_SNP G A 0.1701 33 161 0.8129 8.0919108309571774E-01
3R_19600808_SNP A G 0.2011 38 151 0.4918 5.3217047523067107E-01
3R_19601060_SNP G A 0.2086 39 148 0.6533 6.9101618253875086E-01
3R_19601363_SNP T C 0.2713 51 137 0.9334 9.3180267218534851E-01
3R_19601425_SNP A C 0.2487 48 145 0.3656 4.1488045562363385E-01
3R_19601663_SNP C T 0.3481 63 118 0.5605 5.5252429872284969E-01
3R_19601669_SNP A C 0.1359 25 159 0.8261 8.2376765661714269E-01
3R_19601831_SNP T C 0.4525 81 98 0.7883 7.9501223729783699E-01
3R_19601839_SNP G A 0.4432 82 103 0.9374 9.3695415251943559E-01
3R_19601840_SNP C T 0.4475 81 100 0.9407 9.4011604380122860E-01
3R_19601921_SNP T C 0.199 38 153 0.268 3.1503164596051791E-01
3R_19602031_SNP C T 0.4194 78 108 0.4274 4.1872880061591333E-01
3R_19602292_SNP G C 0.06283 12 179 0.1619 2.0982960458992439E-01
3R_19602295_SNP T C 0.06283 12 179 0.1619 2.0982960458992439E-01
3R_19602349_SNP T G 0.2222 40 140 0.7496 7.7433324744240561E-01
3R_19602364_SNP G A 0.3425 62 119 0.5856 6.1767020691724506E-01
3R_19602373_SNP A G 0.2787 51 132 0.611 6.0175363018172767E-01
3R_19602403_SNP G A 0.2514 46 137 0.7515 7.4447157591730118E-01
3R_19602462_SNP A G 0.3315 61 123 0.5692 6.0331180736359702E-01
3R_19602614_SNP G T 0.4615 84 98 0.9828 9.8215630259257591E-01
3R_19602643_SNP T C 0.4402 81 103 0.758 7.7955158475280495E-01
3R_19602660_SNP A G 0.2526 48 142 0.9963 9.9619209042003332E-01
3R_19602680_SNP A G 0.1937 37 154 0.5591 5.5006508195684178E-01
3R_19602859_SNP A G 0.377 69 114 0.8412 8.5542572488823343E-01
3R_19602868_SNP C T 0.3855 69 110 0.6454 6.3717636197480032E-01
3R_19602993_SNP C T 0.1026 20 175 0.9845 9.8426766495794460E-01
3R_19603074_SNP C G 0.09424 18 173 0.6982 6.9291348087411198E-01
3R_19603116_SNP A T 0.4866 91 96 0.5638 5.5358634152802866E-01
3R_19603167_SNP T C 0.2804 53 136 0.6817 6.8158448578273201E-01
3R_19603203_SNP T G 0.4972 90 91 0.8604 8.7269232296051225E-01
3R_19603361_SNP T C 0.1598 31 163 0.2536 2.4691126006199193E-01
3R_19603487_SNP T C 0.224 43 149 0.3931 3.8447795558916498E-01
3R_19603594_SNP A C 0.1316 25 165 0.6163 6.0897610749817210E-01
3R_19603790_SNP T C 0.2796 52 134 0.9766 9.7614318609432904E-01
3R_19603972_INS A ATGAGAGCA 0.2568 47 136 0.2063 1.9441713255233239E-01
3R_19603992_DEL AAACACAAG A 0.2116 40 149 0.5147 5.1223174474938316E-01
3R_19604248_SNP T C 0.1623 31 160 0.3708 3.6114732071589672E-01
3R_19604336_SNP T C 0.1204 23 168 0.6871 6.8080114367725986E-01
3R_19604361_SNP C T 0.133 25 163 0.6609 6.5437143401267517E-01
3R_19604379_SNP C T 0.1421 27 163 0.6932 6.8839593092539797E-01
3R_19604421_SNP C T 0.114 22 171 0.3496 3.4394288358202574E-01
3R_19604436_SNP G C 0.1474 28 162 0.7404 7.3640195682909404E-01
3R_19604463_SNP T G 0.133 25 163 0.8669 8.6482990615026600E-01
3R_19604493_SNP A G 0.1376 26 163 0.6072 6.0058646075767230E-01
3R_19604547_SNP T G 0.09474 18 172 0.8874 8.8518749661111329E-01
3R_19604748_SNP A G 0.4286 78 104 0.1181 1.0709092247065488E-01
3R_19604855_SNP T C 0.1765 33 154 0.3353 3.2400607352554289E-01
3R_19607174_SNP G A 0.2804 53 136 0.5365 5.2636496330577454E-01
3R_19607466_SNP C T 0.06878 13 176 0.4348 4.2811527934048099E-01
3R_19607507_SNP C T 0.1257 24 167 0.5413 5.3384414965950211E-01
3R_19607546_SNP T G 0.1244 24 169 0.5152 5.0933946057983670E-01
3R_19607763_INS TGACGAT T 0.1176 22 165 0.3684 3.5606639168494103E-01
3R_19608833_SNP C T 0.0989 18 164 0.8339 8.5017897026806544E-01
3R_19608836_SNP C T 0.09392 17 164 0.8473 8.6206252656652282E-01
3R_19608845_SNP A C 0.06701 13 181 0.9393 9.3894784498488038E-01
3R_19609054_SNP T A 0.1676 30 149 0.3615 4.1319571849089376E-01
3R_19609155_SNP A G 0.1593 29 153 0.5913 6.3019298978794058E-01
3R_19609196_SNP G A 0.1547 28 153 0.3242 3.8049486316599368E-01
3R_19609197_SNP C G 0.1429 26 156 0.3822 4.3700645549148587E-01
3R_19609206_SNP T G 0.1492 27 154 0.5953 6.3185183845641568E-01
3R_19609698_SNP C T 0.09239 17 167 0.1089 1.5244879724207894E-01
3R_19609902_SNP G C 0.06349 12 177 0.2996 3.5000689433761167E-01
3R_19610498_SNP A G 0.4624 86 100 0.07299 1.0215571764536824E-01
3R_19611208_SNP C G 0.06122 12 184 0.4888 4.8690382718979897E-01
3R_19611231_SNP A G 0.08197 15 168 0.9026 9.1354086781153998E-01
3R_19611309_SNP A G 0.05155 10 184 0.2678 2.6434989098731099E-01
3R_19611315_SNP T C 0.1937 37 154 0.9529 9.5257356456540165E-01
3R_19611362_SNP T A 0.06633 13 183 0.5655 5.6377625815866761E-01
3R_19611382_SNP C A 0.3224 59 124 0.9823 9.8399291210193018E-01
3R_19611446_SNP T C 0.1263 24 166 0.442 4.9095585440687706E-01
3R_19611480_SNP G T 0.1164 22 167 0.32 3.7285688576182341E-01
3R_19611484_INS TT T 0.09836 18 165 0.7245 7.5623060365609129E-01
3R_19611558_SNP C A 0.2606 43 122 0.3545 4.1008103543347985E-01
3R_19611792_SNP T C 0.08163 16 180 0.2565 2.5469625046203792E-01
3R_19611898_SNP G A 0.2169 41 148 0.8872 8.8602652469779319E-01
3R_19611913_SNP A G 0.3405 63 122 0.7589 7.5833497674139205E-01
3R_19611993_SNP T C 0.2299 43 144 0.687 6.7937919486692411E-01
3R_19611997_SNP A G 0.2246 42 145 0.5927 5.8979616404435542E-01
3R_19612001_SNP C T 0.2222 42 147 0.6926 6.8627832854287818E-01
3R_19612011_SNP G A 0.2246 42 145 0.8507 8.4691461952335190E-01
3R_19612069_SNP G A 0.3077 56 126 0.3874 4.4596824342994723E-01
3R_19612129_SNP G C 0.2234 42 146 0.5753 5.7150491045893559E-01
3R_19612169_INS CTCTACTACTGCTCG C 0.1829 32 143 0.8678 8.6104715824070732E-01
3R_19612252_SNP A G 0.2606 49 139 0.6733 6.6845900587349993E-01
3R_19612405_SNP G T 0.383 72 116 0.6928 7.2118525411931689E-01
3R_19612566_INS TA G 0.1193 21 155 0.3562 3.4147572765848777E-01
3R_19612575_SNP T C 0.1809 34 154 0.7444 7.3913141660081083E-01
3R_19612579_SNP T C 0.1885 36 155 0.7548 7.5154907790239356E-01
3R_19612589_SNP A G 0.1784 33 152 0.6812 6.7829612696042108E-01
3R_19612729_SNP A T 0.25 46 138 0.01565 1.4850283697483788E-02
3R_19612731_SNP A G 0.1031 20 174 0.7588 7.5706779376685562E-01
3R_19612888_INS CT C 0.0663 12 169 0.6664 6.6015287610032480E-01
3R_19613071_SNP A G 0.4595 85 100 0.128 1.6433974679044561E-01
3R_19613176_SNP G A 0.4199 76 105 0.2877 2.8417574620344299E-01
3R_19613183_DEL A ATTTCTAA 0.1832 35 156 0.766 7.6101809537024745E-01
3R_19613224_SNP G A 0.2967 54 128 0.2535 2.9852198555947773E-01
3R_19613269_DEL GTCG G 0.3571 65 117 0.369 4.1538591705382966E-01
3R_19613291_SNP T A 0.4382 78 100 0.443 4.2990615123271236E-01
3R_19613346_SNP A T 0.07568 14 171 0.3452 3.9661091087401168E-01
3R_19613428_SNP T C 0.3102 58 129 0.00862 6.8275007611812936E-03
3R_19613429_SNP A C 0.2888 54 133 0.4792 4.6993245011232798E-01
3R_19613445_SNP A C 0.2406 45 142 0.9286 9.2705106252395220E-01
3R_19613446_SNP A T 0.2614 46 130 0.7019 7.2357309259537750E-01
3R_19613487_SNP C T 0.06915 13 175 0.1067 1.0197887383788340E-01
3R_19613654_SNP C G 0.1204 23 168 0.8865 8.9911788951880800E-01
3R_19613658_SNP C T 0.125 24 168 0.7842 8.0807083349019793E-01
3R_19613662_SNP G T 0.125 24 168 0.7842 8.0807083349019793E-01
3R_19613668_SNP T C 0.1164 22 167 0.7986 8.2035300512198894E-01
3R_19613675_SNP G C 0.06218 12 181 0.4379 4.9244628572610938E-01
3R_19613740_SNP C T 0.4946 92 94 0.5872 6.2149999146939172E-01
3R_19613743_SNP T C 0.4919 91 94 0.6432 6.7294381572323470E-01
3R_19613805_SNP G A 0.2609 48 136 0.5413 5.7823332195984856E-01
3R_19613854_SNP T C 0.2108 39 146 0.3936 3.8637042223024620E-01
3R_19613902_SNP G A 0.3439 65 124 0.8559 8.5572737174419333E-01
3R_19613978_SNP G A 0.3388 62 121 0.9649 9.6434899315448597E-01
3R_19614064_DEL A AA 0.3736 65 109 0.9245 9.2124090221185240E-01
3R_19614115_SNP G A 0.3763 70 116 0.9728 9.7215854944500613E-01
3R_19614118_SNP A G 0.4348 80 104 0.9578 9.6151533425813684E-01
3R_19614143_SNP A C 0.373 69 116 0.5771 5.7639280791265746E-01
3R_19614153_SNP G T 0.3583 67 120 0.8434 8.4021263023124415E-01
3R_19614155_INS AA G 0.3583 67 120 0.8964 8.9448451900676196E-01
3R_19614158_SNP T C 0.3651 69 120 0.7729 7.6922624540363138E-01
3R_19614159_SNP T G 0.3636 68 119 0.8483 8.4539728035085160E-01
3R_19614161_MNP TTG ACA 0.3651 69 120 0.7729 7.6922624540363138E-01
3R_19614210_SNP C T 0.3529 66 121 0.9218 9.2037125021354238E-01
3R_19614238_SNP A C 0.4624 86 100 0.9427 9.4796084979965456E-01
3R_19614616_SNP G A 0.3871 72 114 0.8682 8.6818774527907006E-01
3R_19614617_SNP G C 0.1146 22 170 0.7845 7.8159443290470121E-01
3R_19614618_SNP C A 0.1152 22 169 0.8386 8.3591377921875487E-01
3R_19614621_INS AA A 0.1158 22 168 0.7539 7.4935351609891621E-01
3R_19614762_SNP A T 0.09948 19 172 0.6769 6.7384782486689665E-01
3R_19614771_SNP C T 0.3351 63 125 0.4241 4.7035387093452752E-01
3R_19614780_SNP C T 0.09948 19 172 0.6769 6.7384782486689665E-01
3R_19614781_SNP A T 0.4078 73 106 0.7749 7.9729223988918052E-01
3R_19614912_SNP T G 0.09948 19 172 0.7545 7.5312720759072460E-01
3R_19614936_INS A ACA 0.4917 89 92 0.7995 8.2400946259089169E-01
3R_19614980_SNP A G 0.1399 27 166 0.3486 3.4118533579669130E-01
3R_19614987_SNP C A 0.1378 27 169 0.3388 3.3432526499586812E-01
3R_19615017_SNP T C 0.1354 26 166 0.3569 3.4772052547293153E-01
3R_19615019_SNP A G 0.06771 13 179 0.5973 6.3376587577516474E-01
3R_19615049_SNP A T 0.1564 28 151 0.2957 3.5245348005611055E-01
3R_19615059_SNP T A 0.2079 37 141 0.4664 5.1149255829475748E-01
3R_19615065_SNP A T 0.2099 38 143 0.6108 6.4593402522910348E-01
3R_19615067_SNP A G 0.2167 39 141 0.378 4.2401573258751291E-01
3R_19615072_SNP C G 0.2065 38 146 0.5719 6.1211305862745480E-01
3R_19615081_SNP C A 0.2253 41 141 0.4142 4.6347204376508877E-01
3R_19615096_SNP G A 0.4181 74 103 0.9377 9.4391486076219877E-01
3R_19615173_SNP A C 0.4294 76 101 0.8816 8.9311394826392265E-01
3R_19615191_SNP G T 0.1053 20 170 0.967 9.6633132486351747E-01
3R_19615410_SNP G C 0.4716 83 93 0.5403 5.8862907019905686E-01
3R_19615440_SNP G C 0.1263 24 166 0.5597 5.5284919819216427E-01
3R_19615475_SNP G C 0.4809 88 95 0.6729 7.0382263405788992E-01
3R_19615622_SNP A C 0.08108 15 170 0.4249 4.7359467314108405E-01
3R_19615663_SNP T C 0.08081 16 182 0.3285 3.2432562005231302E-01
3R_19615666_SNP T C 0.055 11 189 0.4004 3.9742123778543315E-01
3R_19615690_SNP C T 0.1244 24 169 0.3273 3.1890187031829254E-01
3R_19615702_SNP T G 0.2595 48 137 0.873 8.8612970788631507E-01
3R_19615711_SNP T G 0.1198 23 169 0.555 5.5164619321860786E-01
3R_19615738_SNP C T 0.4663 83 95 0.6868 7.1651778286274426E-01
3R_19615776_SNP T A 0.3825 70 113 0.1781 2.3605117914764639E-01
3R_19615807_SNP C A 0.1204 23 168 0.341 3.3993864404631990E-01
3R_19615813_SNP A G 0.4833 87 93 0.6122 6.5409459789383528E-01
3R_19615842_SNP C A 0.4076 75 109 0.266 3.2792250371401754E-01
3R_19615858_SNP G A 0.06154 12 183 0.6823 6.7939224040002977E-01
3R_19615866_DEL A TTG 0.1016 19 168 0.9667 9.6583957871989701E-01
3R_19615960_SNP T C 0.2732 50 133 0.8995 9.0914379248320953E-01
3R_19616147_SNP T A 0.3279 60 123 0.7988 8.1695714236987460E-01
3R_19616293_INS CGC C 0.3011 53 123 0.2978 3.4208903675034530E-01
3R_19616844_SNP A T 0.45 81 99 0.4669 5.1978122778157154E-01
3R_19616872_SNP T C 0.09948 19 172 0.9799 9.7953444478368135E-01
3R_19617401_SNP G A 0.06452 12 174 0.8038 8.2536771990899394E-01
3R_19617617_SNP A G 0.4859 86 91 0.1552 1.4307939180052820E-01
3R_19617953_SNP C T 0.3955 70 107 0.02002 1.6453366876354736E-02
3R_19617956_SNP C G 0.3446 61 116 0.04088 6.6009884455674142E-02
3R_19617967_SNP C T 0.4432 82 103 0.03984 3.9662878450692295E-02
3R_19617973_SNP A T 0.3189 59 126 0.05442 8.2378277775756015E-02
3R_19617987_SNP A T 0.4378 81 104 0.04508 4.2821375147119721E-02
3R_19617990_SNP T C 0.3115 57 126 0.09049 1.2783702105373840E-01
3R_19618161_SNP C T 0.4444 80 100 0.3047 2.8860171489486797E-01
3R_19618341_SNP T C 0.371 69 117 0.2739 2.7027276692187285E-01
3R_19618629_SNP A T 0.2086 39 148 0.8524 8.4929150440905821E-01
3R_19618684_SNP C T 0.3094 56 125 0.6543 6.8554148954441319E-01
3R_19618693_SNP T C 0.2094 40 151 0.4868 4.7719635995465814E-01
3R_19618696_SNP G T 0.2818 51 130 0.6122 6.4712893592876408E-01
3R_19618795_SNP C T 0.3934 72 111 0.8404 8.3536824043130586E-01
3R_19618891_SNP A G 0.3053 58 132 0.6934 7.1984119604289065E-01
3R_19618900_SNP G A 0.05729 11 181 0.9532 9.5847839726096351E-01
3R_19619371_SNP T C 0.1587 30 159 0.5873 6.2230545685523220E-01
3R_19619386_SNP C T 0.1632 31 159 0.7469 7.6922726826731003E-01
3R_19619446_SNP T C 0.05584 11 186 0.5961 5.9099731621880325E-01
3R_19619488_SNP A G 0.1762 34 159 0.9779 9.7750589429595336E-01
3R_19619506_SNP T C 0.306 56 127 0.3631 3.5485012296842877E-01
3R_19619515_SNP G A 0.05641 11 184 0.3142 3.0535095111703170E-01
3R_19619584_SNP C T 0.3989 71 107 0.5261 5.7352145663399545E-01
3R_19619599_SNP T C 0.06044 11 171 0.6705 6.9960197877099739E-01
3R_19619629_SNP C T 0.2135 41 151 0.3752 3.6706119815915283E-01
3R_19619632_SNP G A 0.2105 40 150 0.3879 3.7750776565258848E-01
3R_19619647_SNP C A 0.3242 59 123 0.1882 2.3528056264279351E-01
3R_19619698_SNP G A 0.3073 55 124 0.5688 6.1353145521427632E-01
3R_19619710_SNP T C 0.05759 11 180 0.4188 4.6586035611610566E-01
3R_19619722_SNP G T 0.1005 19 170 0.9933 9.9314250060456732E-01
3R_19619737_SNP T C 0.235 43 140 0.4009 4.4400850753931964E-01
3R_19619791_SNP T C 0.1257 24 167 0.8549 8.5158995451789954E-01
3R_19619809_SNP G A 0.246 46 141 0.6699 6.6438898247205769E-01
3R_19619917_SNP A G 0.2074 39 149 0.6354 6.2704609118867860E-01
3R_19619941_SNP T C 0.1071 21 175 0.7558 7.5337287253242946E-01
3R_19620001_SNP T C 0.06154 12 183 0.8667 8.6499489943003749E-01
3R_19620090_SNP A G 0.1658 31 156 0.2417 2.2950791420570849E-01
3R_19620093_SNP C T 0.1842 35 155 0.2493 2.3848670127104055E-01
3R_19620388_SNP C G 0.1429 27 162 0.9451 9.5085703008014588E-01
3R_19620460_SNP C T 0.05851 11 177 0.7628 7.5794312906612171E-01
3R_19620478_SNP A G 0.1347 26 167 0.9019 8.9974412290703620E-01
3R_19620586_SNP A G 0.1036 20 173 0.8402 8.4104505260486961E-01
3R_19620595_SNP A G 0.212 39 145 0.6628 7.0159316082684664E-01
3R_19620601_SNP G T 0.09043 17 171 0.7706 7.9288440897668344E-01
3R_19620610_SNP T C 0.2216 41 144 0.3386 3.9671732574751550E-01
3R_19620694_SNP G A 0.1141 21 163 0.621 6.5746394719988066E-01
3R_19620735_SNP G A 0.2151 40 146 0.596 6.3404683894662472E-01
3R_19620755_SNP G T 0.08808 17 176 0.7062 7.3665223891771170E-01
3R_19620756_SNP C T 0.2099 38 143 0.9274 9.3474148770277832E-01
3R_19620776_SNP T A 0.2021 38 150 0.9946 9.9446907564153475E-01
3R_19620833_SNP A T 0.1882 35 151 0.8997 8.9761951234293857E-01
3R_19620857_SNP C T 0.172 32 154 0.9279 9.3609204998918860E-01
3R_19620884_SNP T C 0.4171 73 102 0.4038 4.5396261532640736E-01
3R_19621112_SNP T A 0.235 43 140 0.3914 3.8334586431373274E-01
3R_19621200_SNP A G 0.2099 38 143 0.5099 5.0430072463891806E-01
3R_19621241_SNP T A 0.2011 37 147 0.3954 3.8847755982771026E-01
3R_19621252_SNP A C 0.2022 37 146 0.298 2.9265911183155813E-01
3R_19621275_SNP T C 0.1639 30 153 0.2941 2.9095816514280959E-01
3R_19621388_SNP T C 0.1257 24 167 0.2211 2.6809672350997416E-01
3R_19621390_SNP T A 0.1392 27 167 0.3011 3.5259145092477062E-01
3R_19621391_SNP G T 0.1354 26 166 0.2232 2.7391930536519726E-01
3R_19621455_SNP C T 0.08718 17 178 0.314 3.6305384336224678E-01
3R_19621583_SNP T G 0.2044 37 144 0.1075 9.9843732282488107E-02
3R_19621724_SNP A C 0.07979 15 173 0.09974 1.3724059443060033E-01
3R_19621728_SNP A G 0.09474 18 172 0.995 9.9483064497074436E-01
3R_19621816_SNP T C 0.1123 21 166 0.02825 2.9737058119857267E-02
3R_19621868_INS CAC C 0.0663 12 169 0.7282 7.1960501231386154E-01
3R_19621917_SNP T C 0.06771 13 179 0.7513 7.4769945420838901E-01
3R_19622042_SNP A C 0.05128 10 185 0.6987 6.9433805213917998E-01
3R_19622288_SNP A G 0.2333 42 138 0.8584 8.7045851957833054E-01
3R_19622314_SNP T A 0.05076 10 187 0.3797 4.3036312525067533E-01
3R_19622469_SNP A C 0.07895 15 175 0.007253 6.3091610925415601E-03
3R_19622538_SNP T C 0.3667 66 114 0.4973 4.9183964035133754E-01
3R_19622553_SNP T C 0.4153 76 107 0.672 6.6795531289685761E-01
3R_19622598_SNP G A 0.45 81 99 0.6523 6.4834229841188673E-01
3R_19622646_SNP C T 0.4743 83 92 0.2094 2.4848790775988372E-01
3R_19622666_SNP C A 0.4211 72 99 0.3764 4.2026696034768463E-01
3R_19622683_SNP A T 0.4481 82 101 0.3409 3.3412774971410419E-01
3R_19622734_SNP A G 0.1075 20 166 0.03144 2.9162537016491321E-02
3R_19622749_SNP C A 0.1075 20 166 0.03144 2.9162537016491321E-02
3R_19622795_SNP A T 0.05729 11 181 0.1281 1.6714186131571007E-01
3R_19622925_SNP C T 0.4696 85 96 0.2098 2.5349629635326565E-01
3R_19622970_SNP G A 0.4916 88 91 0.2589 2.4693014473074926E-01
3R_19623030_SNP T C 0.3556 64 116 0.04998 7.2291670247362369E-02
3R_19623204_SNP C T 0.4432 82 103 0.1161 1.0920970206948211E-01
3R_19623318_SNP C T 0.291 55 134 0.07825 7.3260729620622592E-02
3R_19623366_SNP T C 0.4239 78 106 0.4107 3.9928839145426243E-01
3R_19623507_SNP C T 0.4333 78 102 0.2766 2.6241733222768338E-01
3R_19623528_SNP G A 0.2595 48 137 0.343 3.3479073131533221E-01
3R_19623540_SNP C T 0.2418 44 138 0.4096 3.9594235847629689E-01
3R_19623567_SNP T C 0.2826 52 132 0.479 5.2105566020270011E-01
3R_19623582_SNP T C 0.4973 91 92 0.3151 3.6167620485014007E-01
3R_19623666_SNP G A 0.2978 53 125 0.5247 5.7491114244154096E-01
3R_19623759_SNP C G 0.06915 13 175 0.2438 2.9302048515004231E-01
3R_19623772_SNP A C 0.08021 15 172 0.5182 5.6362077859726600E-01
3R_19623774_SNP A G 0.07104 13 170 0.6462 6.7974040984503104E-01
3R_19623777_SNP C G 0.08021 15 172 0.5182 5.6362077859726600E-01
3R_19623789_SNP A G 0.08108 15 170 0.6988 7.2921007443505093E-01
3R_19623825_SNP A G 0.1711 32 155 0.07255 1.0715486537099461E-01
3R_19623849_SNP T C 0.172 32 154 0.3362 3.8288139642134456E-01
3R_19623948_SNP A G 0.1022 19 167 0.4876 5.3503315663034168E-01
3R_19623981_SNP G A 0.235 43 140 0.8499 8.4621239609140342E-01
3R_19624020_SNP C G 0.4725 86 96 0.3047 3.5704090252096421E-01
3R_19624047_SNP T C 0.375 69 115 0.411 4.0046500937794305E-01
3R_19624173_SNP T C 0.2995 56 131 0.6005 5.9177440028225115E-01
3R_19624254_SNP C T 0.2595 48 137 0.3257 3.1396686109162308E-01
3R_19624530_SNP G C 0.2527 46 136 0.3038 3.5177497305175554E-01
3R_19624593_SNP A G 0.2732 50 133 0.9357 9.3511091309819006E-01
3R_19624638_SNP T C 0.3503 62 115 0.2497 2.2965404387129540E-01
3R_19624647_SNP C G 0.2778 50 130 0.2855 3.0430122929134018E-01
3R_19624764_SNP T C 0.456 83 99 0.8729 8.8297706870113246E-01
3R_19624899_SNP G C 0.4637 83 96 0.8074 8.2068545647236024E-01
3R_19625019_SNP T C 0.4185 77 107 0.8271 8.4143609825125032E-01
3R_19625031_SNP A G 0.1657 30 151 0.9538 9.5815257325359837E-01
3R_19625049_SNP G A 0.4 74 111 0.6795 6.7096672642710331E-01
3R_19625237_DEL T TGA 0.4826 83 89 0.3416 3.3396985794753931E-01
3R_19625240_DEL T TGTT 0.09836 18 165 0.9838 9.8328709615771459E-01
3R_19625246_SNP A T 0.1237 23 163 0.2875 2.9201863665321492E-01
3R_19625251_SNP T G 0.1598 31 163 0.6088 6.0249428912781233E-01
3R_19625264_SNP C T 0.1892 35 150 0.1344 1.7623629133563501E-01
3R_19625266_SNP C T 0.1925 36 151 0.1542 1.9757595373770709E-01
3R_19625275_SNP T C 0.3373 57 112 0.08572 7.2361534381096507E-02
3R_19625355_SNP T C 0.164 31 158 0.6533 6.4548271524105716E-01
3R_19625364_SNP T C 0.2554 47 137 0.6033 5.9507196268155582E-01
3R_19625421_SNP G A 0.1848 34 150 0.5381 5.7562087361780390E-01
3R_19625441_SNP A C 0.1833 33 147 0.6639 6.9446251359102140E-01
3R_19625475_SNP C T 0.2021 38 150 0.2687 3.1935540096522352E-01
3R_19625576_SNP C G 0.212 39 145 0.5673 5.5748920518331246E-01
3R_19625617_SNP T C 0.2688 50 136 0.208 1.9423920223306856E-01
3R_19625641_SNP A G 0.1458 28 164 0.1073 1.4911598869930276E-01
3R_19625692_SNP A G 0.4917 89 92 0.3525 3.9827532627373241E-01
3R_19625704_SNP A C 0.2865 53 132 0.3666 3.5066102156459711E-01
3R_19625711_SNP G C 0.1518 29 162 0.956 9.5544759608221097E-01
3R_19625720_SNP T A 0.486 87 92 0.427 4.7004330701088304E-01
3R_19625722_SNP T A 0.2896 53 130 0.4488 4.3361601386853810E-01
3R_19625724_SNP T C 0.4773 84 92 0.5237 5.6180789223876815E-01
3R_19625725_SNP A G 0.3277 58 119 0.4184 4.5655460535990733E-01
3R_19625751_SNP T C 0.4942 85 87 0.4291 4.7035677374903184E-01
3R_19625814_SNP A G 0.3408 61 118 0.5466 5.8293929300837000E-01
3R_19625870_SNP A G 0.1347 26 167 0.2803 3.3217421315932250E-01
3R_19625883_SNP T G 0.2722 49 131 0.3616 4.0980938904925901E-01
3R_19625898_SNP G C 0.2707 49 132 0.3523 4.2849030013534006E-01
3R_19625928_SNP T G 0.3687 66 113 0.4586 4.4786573560127563E-01
3R_19625953_SNP T C 0.09948 19 172 0.9976 9.9749887763040923E-01
3R_19625957_SNP A G 0.2366 44 142 0.7447 7.3814390384398210E-01
3R_19626077_SNP T C 0.2989 55 129 0.6856 6.7689913099791577E-01
3R_19626169_SNP T A 0.4615 84 98 0.2616 3.0572289503105976E-01
3R_19626175_SNP C T 0.4586 83 98 0.1795 2.1862308403670638E-01
3R_19626193_SNP T C 0.288 53 131 0.6467 6.3908882304056625E-01
3R_19626220_SNP T G 0.2528 45 133 0.4991 4.8657156052848793E-01
3R_19626223_SNP G T 0.4586 83 98 0.2838 3.2564039096202391E-01
3R_19626292_SNP C T 0.1458 28 164 0.6031 6.3733618340799980E-01
3R_19626349_SNP T C 0.1543 29 159 0.6172 6.1489500736964930E-01
3R_19626457_SNP A C 0.2674 46 126 0.4945 4.7275662247775863E-01
3R_19626603_SNP C A 0.06667 13 182 0.1505 1.4641687869533726E-01
3R_19626624_SNP A T 0.235 43 140 0.5678 5.6427452728698713E-01
3R_19626633_DEL C CGACCTTTGCCTC 0.07407 14 175 0.9142 9.2375476086874175E-01
3R_19626655_SNP C T 0.2216 41 144 0.7038 6.9825409569975627E-01
3R_19626781_SNP T G 0.1703 31 151 0.572 5.6374529604188162E-01
3R_19626854_SNP A T 0.06122 12 184 0.08091 7.8581184318778932E-02
3R_19627084_SNP T C 0.4277 74 99 0.5711 5.5578893081162994E-01
3R_19627146_SNP C G 0.06842 13 177 0.5261 5.6480434179135064E-01
3R_19627185_SNP A T 0.1941 33 137 0.1609 1.9168245649995508E-01
3R_19627194_SNP G A 0.2286 40 135 0.8407 8.5535363709599399E-01
3R_19627234_SNP C A 0.2454 40 123 0.9116 9.2017952155452742E-01
3R_19627264_SNP C T 0.07778 14 166 0.4862 5.2540064747636783E-01
3R_19627351_SNP C G 0.09146 15 149 0.3126 3.7993413872206971E-01
3R_19627408_SNP A T 0.4207 69 95 0.4782 4.6112983079476222E-01
3R_19627462_SNP T G 0.1871 32 139 0.3701 3.4519259477537034E-01
3R_19627537_SNP A G 0.05789 11 179 0.7953 7.9217729127970349E-01
3R_19627562_SNP G A 0.1117 21 167 0.8345 8.4902087323226672E-01
3R_19627574_SNP G A 0.1053 20 170 0.5689 5.5835161319357418E-01
3R_19627763_SNP G A 0.2222 42 147 0.669 7.0090230437042256E-01
3R_19627764_SNP G A 0.2234 42 146 0.6636 6.9520697038545354E-01
3R_19627926_SNP G A 0.4246 76 103 0.1075 9.7647314916630923E-02
3R_19627996_SNP T C 0.1031 20 174 0.5941 5.8834019058337961E-01
3R_19628040_SNP C T 0.1176 22 165 0.4823 4.7476419487117494E-01
3R_19628078_SNP A G 0.4944 89 91 0.7165 7.0799442039092264E-01
3R_19628088_SNP A G 0.1587 30 159 0.8951 8.9359046593101832E-01
3R_19628116_SNP C T 0.1146 22 170 0.55 5.9176357574116090E-01
3R_19628128_SNP A G 0.1146 22 170 0.55 5.9176357574116090E-01
3R_19628284_SNP G C 0.3369 63 124 0.5168 5.0641965729260607E-01
3R_19628324_SNP G T 0.1774 33 153 0.2169 2.5760043242988628E-01
3R_19628370_SNP A G 0.08586 17 181 0.6253 6.2202875553305215E-01
3R_19628467_SNP A G 0.06154 12 183 0.8756 8.8772711453132891E-01
3R_19628762_SNP G T 0.2742 51 135 0.7254 7.2441473095657072E-01
3R_19628830_SNP A C 0.246 46 141 0.9649 9.6484807180467314E-01
3R_19629070_SNP A G 0.09043 17 171 0.7381 7.6251292810835514E-01
3R_19629378_DEL GG G 0.107 20 167 0.1117 1.5601872161198227E-01
3R_19629624_SNP T G 0.1466 28 163 0.3043 2.9287875400452046E-01
3R_19629714_SNP G T 0.09626 18 169 0.2455 2.9602885842549564E-01
3R_19629843_SNP C T 0.08377 16 175 0.3524 4.0526020892103876E-01
3R_19629858_SNP A G 0.05291 10 179 0.3943 4.4409437182261036E-01
3R_19630025_SNP C T 0.07538 15 184 0.6351 6.3251114814626674E-01
3R_19630138_SNP T A 0.08629 17 180 0.8937 8.9245616731034583E-01
3R_19630162_SNP C T 0.1649 31 157 0.8744 8.7141882356993394E-01
3R_19630214_SNP T A 0.123 23 164 0.8239 8.4200336123883290E-01
3R_19630230_SNP A C 0.1064 20 168 0.816 8.3336824044769464E-01
3R_19630234_SNP C A 0.4811 89 96 0.8798 8.7757205205730648E-01
3R_19630250_SNP C T 0.08543 17 182 0.8786 8.7758548068497988E-01
3R_19630283_SNP A T 0.1152 22 169 0.2537 2.4525405826885749E-01
3R_19630305_SNP C G 0.1204 23 168 0.3207 3.1233218310391386E-01
3R_19630309_SNP A G 0.2527 46 136 0.2358 2.8959455962426905E-01
3R_19630398_SNP T G 0.1381 25 156 0.5853 6.2587021440390544E-01
3R_19630425_SNP C T 0.0914 17 169 0.6821 7.1363601102904750E-01
3R_19630455_SNP T G 0.09677 18 168 0.6368 6.7281483490390914E-01
3R_19630463_SNP A T 0.2556 46 134 0.8381 8.5725988459683466E-01
3R_19630471_INS T TT 0.2541 46 135 0.875 8.8710159246939346E-01
3R_19630479_SNP T C 0.2486 44 133 0.7674 7.9252694143872926E-01
3R_19630901_SNP A G 0.07107 14 183 0.8923 8.9127976871970804E-01
3R_19631162_SNP G T 0.3908 68 106 0.3862 4.4443480062043117E-01
3R_19631299_SNP T G 0.06701 13 181 0.2939 2.8486551074552513E-01
3R_19631612_SNP C T 0.436 75 97 0.3304 3.1235680012382339E-01
3R_19631668_SNP G T 0.4162 72 101 0.3977 3.7693286685799032E-01
3R_19631677_SNP T C 0.4 68 102 0.4721 4.4781132703499038E-01
3R_19631705_SNP A G 0.05208 10 182 0.7265 7.2068856204114884E-01
3R_19631961_DEL G GG 0.419 75 104 0.142 1.9001781809922547E-01
3R_19632118_SNP A T 0.05584 11 186 0.6569 6.9108404850351524E-01
3R_19632193_SNP A T 0.06633 13 183 0.05935 5.6529011558280960E-02
3R_19632337_SNP A T 0.07614 15 182 0.2862 2.8090826541474934E-01
3R_19632414_SNP T C 0.05128 10 185 0.5665 5.6003532341662809E-01
3R_19632423_SNP T C 0.2649 49 136 0.03986 6.1280840268808354E-02
3R_19632432_SNP C T 0.2623 48 135 0.05459 8.4140181309223849E-02
3R_19632474_SNP G A 0.2527 47 139 0.07693 1.0750426429818827E-01
3R_19632548_SNP A G 0.05759 11 180 0.8041 8.0121830452192455E-01
3R_19632553_SNP C A 0.06736 13 180 0.6855 6.8243247981018662E-01
3R_19632563_SNP G C 0.2432 45 140 0.07972 1.1076604523085543E-01
3R_19632571_SNP T C 0.05263 10 180 0.5751 5.6965830078491142E-01
3R_19632768_SNP C T 0.05641 11 184 0.651 6.4620837122436448E-01
3R_19632848_SNP A G 0.05102 10 186 0.7787 7.7580771957142336E-01
3R_19632939_SNP A G 0.1823 33 148 0.5252 5.6296718615435470E-01
3R_19632972_SNP G T 0.25 45 135 0.6654 6.9499196292713161E-01
3R_19632976_SNP G A 0.227 42 143 0.7107 7.0223240957890165E-01
3R_19633038_SNP C T 0.1882 35 151 0.7454 7.4224611272003949E-01
3R_19633070_SNP A G 0.2191 39 139 0.8665 8.7946238988287573E-01
3R_19633194_SNP T C 0.1005 19 170 0.859 8.5765038542211836E-01
3R_19633197_SNP C T 0.2158 41 149 0.644 6.7951461841306138E-01
3R_19633261_SNP G A 0.1134 22 172 0.1654 2.1611752423716357E-01
3R_19633349_SNP A G 0.1302 25 167 0.3524 4.1310643090086541E-01
3R_19633352_SNP G C 0.1514 28 157 0.7428 7.6820621801327094E-01
3R_19633372_SNP A C 0.1559 29 157 0.8285 8.4669520825266886E-01
3R_19633376_SNP A T 0.1596 30 158 0.6853 7.1714756151484949E-01
3R_19633409_SNP T C 0.1361 26 165 0.5052 5.4990033794720583E-01
3R_19633415_SNP T C 0.2568 47 136 0.8607 8.7410517987228264E-01
3R_19633430_SNP G A 0.2432 45 140 0.5529 6.1082094302293855E-01
3R_19633432_SNP C T 0.2394 45 143 0.7866 8.0756843735768469E-01
3R_19633446_SNP C T 0.08854 17 175 0.5379 5.2884568792397180E-01
3R_19633510_SNP T A 0.2527 47 139 0.7751 7.9720350370340454E-01
3R_19633580_SNP C T 0.2419 45 141 0.5503 5.8923635545484165E-01
3R_19633831_SNP G A 0.3077 56 126 0.3212 3.7284723995519486E-01
3R_19633964_SNP G A 0.09896 19 173 0.9849 9.8458272855220930E-01
3R_19634052_SNP T C 0.1179 23 172 0.4319 4.2537972888132802E-01
3R_19634161_SNP T A 0.1093 20 163 0.5598 6.0000487837997540E-01
3R_19634534_SNP C T 0.3506 61 113 0.5363 5.7769133074436541E-01
3R_19635156_SNP A G 0.3742 61 102 0.8682 8.7660893624565239E-01
3R_19635210_SNP T A 0.06215 11 166 0.2807 2.6482554627217225E-01
3R_19635308_SNP A G 0.08989 16 162 0.6066 6.4156026974391367E-01
3R_19635355_SNP T A 0.1953 33 136 0.7557 7.8142567519106054E-01
3R_19635446_SNP T C 0.05978 11 173 0.1556 2.0057021620667270E-01
3R_19635706_SNP G A 0.1676 30 149 0.619 6.5902481790628920E-01
3R_19637657_SNP C T 0.05612 11 185 0.1982 1.9397734948668743E-01
3R_19637696_SNP T C 0.4148 73 103 0.8324 8.5019759579121734E-01
3R_19637936_SNP T C 0.139 26 161 0.7965 7.9192724979557894E-01
3R_19638310_SNP A G 0.1481 28 161 0.7696 7.6418463039210927E-01
3R_19638402_SNP C A 0.1538 30 165 0.6599 6.5499459659357551E-01
3R_19638403_SNP G T 0.1451 28 165 0.5566 5.5017332694778798E-01
3R_19638449_SNP T C 0.2652 48 133 0.4554 4.9881865674979176E-01
3R_19638530_SNP T C 0.07143 14 182 0.8414 8.3947851919102512E-01
3R_19638549_SNP C T 0.06633 13 183 0.9706 9.7069564762867633E-01
3R_19638593_SNP C T 0.2944 53 127 0.7882 8.1081573834723131E-01
3R_19638726_SNP A C 0.1675 32 159 0.8446 8.4385872377455684E-01
3R_19639051_SNP T G 0.2528 45 133 0.8701 8.6526637989403343E-01
3R_19639076_SNP G A 0.2402 43 136 0.6662 6.5780235405711485E-01
3R_19639364_SNP T C 0.2222 36 126 0.7493 7.9103870634715678E-01
3R_19639370_SNP T A 0.3191 60 128 0.536 5.7565823055132204E-01
3R_19639635_SNP G C 0.06122 12 184 0.5513 5.4616704752708967E-01
3R_19639723_SNP G A 0.1264 23 159 0.4359 4.8595286470442645E-01
3R_19639760_SNP G T 0.2541 47 138 0.9758 9.7853150837062064E-01
3R_19640003_SNP T C 0.1347 26 167 0.8029 8.0094407017124913E-01
3R_19640066_SNP T C 0.1702 32 156 0.7903 7.8505049553247330E-01
3R_19640266_SNP C T 0.1192 23 170 0.225 2.1758274158373681E-01
3R_19640366_SNP A G 0.4696 85 96 0.1805 1.6589175581695714E-01
3R_19640449_SNP A G 0.1094 21 171 0.09553 9.2613673347201497E-02
3R_19640483_SNP T C 0.07812 15 177 0.1743 1.7085630361280646E-01
3R_19640564_SNP T G 0.08377 16 175 0.2172 2.1188193418118795E-01
3R_19640782_SNP C T 0.4 70 105 0.4081 4.5592841514790416E-01
3R_19641906_SNP C T 0.05584 11 186 0.8235 8.2123513110320179E-01
3R_19642236_SNP T C 0.4393 76 97 0.6693 6.9776984881622495E-01
3R_19642961_SNP A T 0.4149 78 110 0.482 4.7727392995165652E-01
3R_19643410_SNP A C 0.3115 57 126 0.9957 9.9557301565127687E-01
3R_19643459_SNP A G 0.3245 61 127 0.8348 8.3266623266743178E-01
3R_19643599_SNP C A 0.3315 60 121 0.8426 8.3732490597229536E-01
3R_19643800_SNP T G 0.4751 86 95 0.4188 4.6859987890838095E-01
3R_19643822_SNP A G 0.4505 82 100 0.3869 4.3226554569723707E-01
3R_19643874_DEL A ATTAA 0.381 64 104 0.7832 8.1585651898518263E-01
3R_19643904_SNP C A 0.08808 17 176 0.9792 9.7865738399039504E-01
3R_19644168_SNP A G 0.4645 85 98 0.5778 6.1731899225889308E-01
3R_19644426_SNP A C 0.262 49 138 0.6059 6.4442751073330728E-01
3R_19644427_SNP A G 0.4396 80 102 0.4891 5.3558935723953938E-01
3R_19644445_SNP T A 0.4946 91 93 0.388 4.3167032842292841E-01
3R_19644692_SNP C T 0.4667 84 96 0.6003 6.3658246210114622E-01
3R_19644992_SNP G T 0.4865 90 95 0.8168 8.3191068432595172E-01
3R_19645073_SNP T G 0.4728 87 97 0.5359 5.7401097017763747E-01
3R_19645079_SNP C T 0.4674 86 98 0.7372 7.5864740961186039E-01
3R_19645124_SNP C T 0.4208 77 106 0.7532 7.7544466255095679E-01
3R_19645197_SNP T C 0.4262 78 105 0.7848 8.0469995515649217E-01
3R_19645226_SNP C A 0.4254 77 104 0.7493 7.7144624359760317E-01
3R_19645247_SNP C T 0.4946 91 93 0.7563 7.5273483900216209E-01
3R_19645272_SNP T C 0.4413 79 100 0.7228 7.4692525519665565E-01
3R_19645351_SNP T G 0.3901 71 111 0.9603 9.6435384468399099E-01
3R_19645502_SNP C T 0.1217 23 166 0.629 6.2762878887251006E-01
3R_19645633_SNP T A 0.4918 90 93 0.9752 9.7457632516640247E-01
3R_19645643_SNP A C 0.3989 73 110 0.7807 8.0283295143562816E-01
3R_19645662_SNP A T 0.4835 88 94 0.9173 9.1450569376889201E-01
3R_19645811_SNP C T 0.06557 12 171 0.569 6.0883464898662165E-01
3R_19645912_SNP A G 0.07609 14 170 0.7123 7.4106562931216846E-01
3R_19645958_SNP T C 0.3444 62 118 0.9426 9.4108204778176363E-01
3R_19645987_SNP G A 0.3571 65 117 0.9139 9.1247715418836783E-01
3R_19646015_SNP A C 0.3559 63 114 0.8403 8.5503337718720041E-01
3R_19646025_SNP T C 0.337 61 120 0.946 9.4511033488271756E-01
3R_19646035_SNP C A 0.2663 49 135 0.7203 7.1161864678611519E-01
3R_19646073_SNP G A 0.3352 61 121 0.9059 9.0389327625187421E-01
3R_19646076_SNP C T 0.3315 60 121 0.7727 7.7655846028325493E-01
3R_19646125_SNP G T 0.3567 61 110 0.8193 8.3800876565980376E-01
3R_19646133_SNP T A 0.3559 63 114 0.7985 8.2196211358458626E-01
3R_19646146_SNP T A 0.3077 56 126 0.873 8.6941779525185148E-01
3R_19646195_SNP G T 0.05464 10 173 0.8297 8.5016025533195749E-01
3R_19646196_SNP C T 0.05495 10 172 0.8363 8.5569079696259009E-01
3R_19646233_SNP A T 0.05435 10 174 0.8723 8.8551260045879454E-01
3R_19646235_SNP T C 0.05495 10 172 0.9021 9.1233745655558973E-01
3R_19646322_SNP A T 0.3017 54 125 0.7645 7.5562026842921926E-01
3R_19646367_SNP C A 0.1015 20 177 0.1546 1.5034089445471621E-01
3R_19646460_SNP A G 0.3107 55 122 0.6257 6.3061927548628671E-01
3R_19646528_SNP C A 0.3503 62 115 0.927 9.3321362094192906E-01
3R_19646654_SNP C A 0.3506 61 113 0.8513 8.6484214336091503E-01
3R_19646677_SNP C A 0.2529 44 130 0.6284 6.1922883730290579E-01
3R_19646682_SNP A C 0.3371 59 116 0.774 7.9153419582226536E-01
3R_19646747_SNP T G 0.3427 61 117 0.4543 4.9590683523974910E-01
3R_19646921_SNP T G 0.324 58 121 0.5233 5.1268620192271963E-01
3R_19647471_SNP A G 0.4022 74 110 0.5016 4.8894639802184903E-01
3R_19647480_SNP C G 0.3575 64 115 0.6626 6.9870566708643134E-01
3R_19647559_INS A AA 0.3202 57 121 0.2945 2.8561136975507895E-01
3R_19647658_SNP A T 0.4333 78 102 0.8091 8.2788505693595149E-01
3R_19647668_SNP A T 0.4426 81 102 0.7475 7.7249332363181722E-01
3R_19647674_SNP T A 0.4317 79 104 0.8492 8.6423036805665365E-01
3R_19647750_SNP T C 0.05181 10 183 0.2913 2.9142044492541530E-01
3R_19648079_SNP C G 0.1667 32 160 0.8718 8.8520675877474664E-01
3R_19648138_SNP A G 0.4511 83 101 0.7068 7.0125909909485151E-01
3R_19648209_SNP C A 0.1167 21 159 0.5293 5.2224368756186079E-01
3R_19648284_SNP T G 0.35 63 117 0.2972 3.4587961375957810E-01
3R_19648304_SNP T A 0.478 87 95 0.3181 3.0003499073730688E-01
3R_19648312_SNP T C 0.1649 31 157 0.8078 8.2649000795090166E-01
3R_19648322_SNP T C 0.3591 65 116 0.2742 2.5504320451090590E-01
3R_19648335_SNP A G 0.306 56 127 0.2308 2.7674510249316109E-01
3R_19648342_SNP G A 0.3094 56 125 0.2179 2.6124923732421501E-01
3R_19648406_SNP A C 0.2609 48 136 0.5462 5.3858065237269948E-01
3R_19648432_SNP A C 0.2825 50 127 0.4199 4.6188079440130969E-01
3R_19648478_SNP T A 0.388 71 112 0.2359 2.8121476198314654E-01
3R_19648512_SNP T C 0.1058 20 169 0.9736 9.7302842294167047E-01
3R_19648517_SNP C T 0.4326 77 101 0.1933 2.3902902073233268E-01
3R_19648553_SNP T C 0.3407 62 120 0.3843 3.6852909642579701E-01
3R_19648576_INS ATCACACAAA A 0.2881 51 126 0.2491 3.0102798966579170E-01
3R_19648625_SNP G C 0.1257 24 167 0.4338 4.3030773802838285E-01
3R_19648727_SNP A T 0.2228 41 143 0.6298 6.6306785581949801E-01
3R_19648779_SNP A G 0.4888 87 91 0.7069 7.3484369971375285E-01
3R_19648803_SNP A T 0.1848 34 150 0.9968 9.9672048143720882E-01
3R_19648826_SNP T C 0.2179 39 140 0.3956 4.3975675205907760E-01
3R_19648881_SNP C T 0.1989 37 149 0.8139 8.1205156743008200E-01
3R_19648917_SNP T C 0.2011 37 147 0.5315 5.6863175725555715E-01
3R_19649062_SNP A G 0.09184 18 178 0.988 9.8784308996855097E-01
3R_19649078_SNP G A 0.1066 21 176 0.2757 2.7598260416558040E-01
3R_19649135_SNP T C 0.4773 84 92 0.9901 9.8975819050096958E-01
3R_19649158_SNP A G 0.1016 19 168 0.6852 6.7644476648200258E-01
3R_19649162_SNP C T 0.1196 22 162 0.702 6.9142247151915837E-01
3R_19649404_SNP A C 0.151 29 163 0.4462 4.3799547339547917E-01
3R_19649666_SNP T C 0.1316 25 165 0.4302 4.2143072866829179E-01
3R_19649740_SNP G T 0.3209 60 127 0.2831 2.7627060611712106E-01
3R_19649746_SNP C T 0.306 56 127 0.269 2.5979508777698423E-01
3R_19649747_SNP G C 0.2634 49 137 0.843 8.5917897461152848E-01
3R_19649763_INS TGT T 0.2781 47 122 0.2305 2.1792186410371850E-01
3R_19649789_SNP G T 0.3111 56 124 0.3749 3.6199627477840013E-01
3R_19649828_SNP C G 0.2408 46 145 0.7837 7.8223249002634421E-01
3R_19649835_SNP T G 0.3065 57 129 0.7281 7.2017599353914230E-01
3R_19649837_SNP A G 0.2963 56 133 0.5981 5.8930319033707157E-01
3R_19649841_SNP T A 0.2963 56 133 0.6005 5.9174687769282075E-01
3R_19649876_SNP A G 0.232 42 139 0.5114 5.5759225033070647E-01
3R_19649895_SNP C G 0.2919 54 131 0.5369 5.3011421886181487E-01
3R_19649926_SNP G T 0.2802 51 131 0.6951 7.2814539074812701E-01
3R_19649946_SNP T A 0.4199 76 105 0.2785 2.6458599318780551E-01
3R_19650029_SNP T G 0.3913 72 112 0.1766 1.6294289475836998E-01
3R_19650047_SNP C T 0.4213 75 103 0.6972 6.8458531168250858E-01
3R_19650053_SNP C G 0.4261 75 101 0.8045 7.9617033222099942E-01
3R_19650136_SNP T C 0.3386 64 125 0.3843 3.7475428392868981E-01
3R_19650139_SNP C T 0.09231 18 177 0.2243 2.2087304712528655E-01
3R_19650182_DEL GG G 0.4881 82 86 0.9921 9.9316970333004373E-01
3R_19650195_SNP C G 0.09845 19 174 0.7397 7.3674945399143232E-01
3R_19650210_SNP C T 0.3736 68 114 0.8973 8.9563968371063107E-01
3R_19650255_INS TGAAATAATAAT A 0.1 19 171 0.8488 8.6688549869449949E-01
3R_19650257_SNP G A 0.2606 49 139 0.8 7.9529660039582073E-01
3R_19650260_DEL A AACACT 0.09043 17 171 0.7797 8.0552790813899822E-01
3R_19650283_SNP T G 0.373 69 116 0.9647 9.6781990617312441E-01
3R_19650399_SNP A C 0.4078 73 106 0.3687 4.0535474555223006E-01
3R_19650423_SNP C T 0.337 62 122 0.6692 6.9535119964799685E-01
3R_19650434_SNP A G 0.3315 61 123 0.7434 7.6477170214423928E-01
3R_19650467_DEL A AGTCAG 0.221 40 141 0.7345 7.2877352039962173E-01
3R_19650499_INS C CGATGGGGATC 0.4973 91 92 0.4643 4.4648356647481724E-01
3R_19650514_INS T TAT 0.08649 16 169 0.988 9.8930297182981086E-01
3R_19650794_INS AA A 0.3102 58 129 0.9829 9.8458159515266386E-01
3R_19650824_SNP A G 0.4835 88 94 0.6529 6.8096809831622296E-01
3R_19650855_SNP T A 0.4892 91 95 0.7632 7.6014805847414069E-01
3R_19650860_SNP G A 0.2486 46 139 0.3795 4.3793840941741247E-01
3R_19650911_SNP G T 0.3011 56 130 0.2823 2.6901419879410671E-01
3R_19650912_SNP G C 0.3609 61 108 0.1392 1.8203935525250681E-01
3R_19650974_SNP C T 0.4503 77 94 0.486 5.2727658828307011E-01
3R_19651032_SNP A C 0.06701 13 181 0.2821 2.7895123793372012E-01
3R_19651040_SNP A G 0.06186 12 182 0.3582 3.5544998080886847E-01
3R_19651053_SNP T C 0.25 46 138 0.5836 6.2574280901933488E-01
3R_19651096_SNP T G 0.284 46 116 0.5554 5.9110302414078464E-01
3R_19651103_INS TT T 0.3559 63 114 0.931 9.3645783266881977E-01
3R_19651110_SNP T G 0.326 59 122 0.9769 9.7603052820681213E-01
3R_19651183_DEL A AA 0.2487 47 142 0.8972 8.9477430615377118E-01
3R_19651268_SNP T A 0.07732 15 179 0.3509 3.4988455988324763E-01
3R_19651325_SNP T A 0.1693 32 157 0.4415 4.9917731928073616E-01
3R_19651488_SNP C T 0.4 72 108 0.5492 5.4401336985939297E-01
3R_19651508_SNP T C 0.05128 10 185 0.8773 8.7517754958496630E-01
3R_19651560_SNP A C 0.2222 40 140 0.8968 9.0584699079909714E-01
3R_19651802_SNP C T 0.4709 81 91 0.4068 4.4371370145349809E-01
3R_19651877_SNP G C 0.4598 80 94 0.8076 8.2149887452562687E-01
3R_19651878_SNP C G 0.1967 36 147 0.4586 5.0439215301314921E-01
3R_19651909_SNP G A 0.1526 29 161 0.9462 9.4550454374876725E-01
3R_19651928_SNP T A 0.1474 28 162 0.6362 6.3266798274093883E-01
3R_19651944_SNP G T 0.3771 66 109 0.8899 9.0173891332776601E-01
3R_19651961_SNP T C 0.06349 12 177 0.4152 4.6378581196852442E-01
3R_19651971_SNP T G 0.06383 12 176 0.4172 4.6491211551373690E-01
3R_19651988_SNP C T 0.2337 43 141 0.5672 6.0991486351405744E-01
3R_19651992_SNP T C 0.2337 43 141 0.7118 7.4150535822752561E-01
3R_19652022_SNP T C 0.2595 48 137 0.8207 8.3740557126976156E-01
3R_19652033_SNP G C 0.2527 46 136 0.2799 3.3969620802439182E-01
3R_19652037_SNP T G 0.4576 81 96 0.5347 5.7280051716217528E-01
3R_19652039_SNP G A 0.4525 81 98 0.5089 5.5386779106145467E-01
3R_19652043_SNP A G 0.4494 80 98 0.7664 7.8598834639477266E-01
3R_19652049_SNP A G 0.2473 45 137 0.2803 3.3386000369743984E-01
3R_19652235_SNP A T 0.2241 39 135 0.937 9.4285230762534344E-01
3R_19652249_SNP C A 0.3059 52 118 0.8552 8.7136823481536785E-01
3R_19652335_SNP T C 0.1497 28 159 0.8161 8.1682011028869872E-01
3R_19652342_SNP A T 0.2898 51 125 0.9774 9.7932924718266900E-01
3R_19652364_SNP G A 0.4915 87 90 0.6504 6.4185753501943588E-01
3R_19652365_DEL A ATGGCA 0.1154 21 161 0.8745 8.7127874185109055E-01
3R_19652373_DEL AGA A 0.3351 62 123 0.9256 9.2393618106840802E-01
3R_19652377_SNP A G 0.3245 61 127 0.8682 8.6582202219484272E-01
3R_19652378_INS AAGA A 0.123 23 164 0.9434 9.4218235365181469E-01
3R_19652385_SNP A C 0.4885 85 89 0.6836 7.0553510470773440E-01
3R_19652400_SNP G C 0.3591 65 116 0.9621 9.6107541865577650E-01
3R_19652418_SNP T C 0.4889 88 92 0.7008 7.2294168362424593E-01
3R_19652429_DEL TAACT T 0.1799 34 155 0.5891 5.8560136765672799E-01
3R_19652453_SNP C T 0.2712 48 129 0.2847 3.3042767660803118E-01
3R_19652466_INS AAA A 0.09945 18 163 0.8673 8.6284729581549424E-01
3R_19652471_SNP A G 0.1196 22 162 0.2401 2.9010212070832408E-01
3R_19652475_INS TGT T 0.1064 20 168 0.2296 2.2214066036039104E-01
3R_19652527_SNP T C 0.2174 40 144 0.6079 5.9984611574769209E-01
3R_19653001_SNP A G 0.07895 15 175 0.7591 7.5390933012471506E-01
3R_19653430_SNP T A 0.4706 80 90 0.7559 7.7540838619124486E-01
3R_19653478_INS TT T 0.09836 18 165 0.796 8.1694526068225770E-01
3R_19653501_DEL T TGCA 0.1099 20 162 0.3521 4.0351569375888008E-01
3R_19653509_SNP C T 0.164 31 158 0.4823 5.2588991648160921E-01
3R_19653530_SNP C A 0.1966 35 143 0.8454 8.4138535558559147E-01
3R_19653550_SNP A G 0.06915 13 175 0.4169 4.6679554572638582E-01
3R_19653552_SNP A T 0.06452 12 174 0.6365 6.7200279990262557E-01
3R_19653581_SNP T C 0.05612 11 185 0.8219 8.1954919218339051E-01
3R_19653582_SNP G A 0.2768 49 128 0.3326 4.0403210887829177E-01
3R_19653625_SNP T C 0.1875 33 143 0.7227 7.6195218809290710E-01
3R_19653772_SNP G C 0.2542 45 132 0.257 2.9700880053124701E-01
3R_19653788_SNP A T 0.1768 29 135 0.775 7.9085836786884001E-01
3R_19653793_SNP G T 0.1223 23 165 0.9663 9.6554149710059134E-01
3R_19653802_INS AGCT A 0.07254 14 179 0.2172 2.6690370701945554E-01
3R_19653809_INS AA A 0.1613 30 156 0.9401 9.3874395992961079E-01
3R_19653811_SNP A T 0.2514 46 137 0.3056 3.4911503694311530E-01
3R_19653816_SNP T A 0.2554 47 137 0.2967 3.4150324055563108E-01
3R_19653826_SNP T C 0.133 25 163 0.8957 8.9338779446223671E-01
3R_19653861_SNP T A 0.1559 29 157 0.6528 6.8178015769206213E-01
3R_19653864_SNP A G 0.1222 22 158 0.9954 9.9528356219380965E-01
3R_19653881_INS CG T 0.127 24 165 0.995 9.9490373772689600E-01
3R_19653882_DEL T TTTTCCCTT 0.09948 19 172 0.8601 8.5747324454523099E-01
3R_19653883_SNP A T 0.06061 10 155 0.2965 3.6265460164870189E-01
3R_19653941_SNP C T 0.1243 23 162 0.9573 9.5618948788594449E-01
3R_19654019_SNP G A 0.05584 11 186 0.4003 4.5025378098498070E-01
3R_19654373_SNP G A 0.0567 11 183 0.67 6.6674797825129051E-01
3R_19654518_SNP T C 0.1111 21 168 0.9264 9.3354425788309681E-01
3R_19655060_SNP A G 0.4118 77 110 0.2674 2.5641613854892575E-01
3R_19655061_SNP T A 0.414 77 109 0.2695 2.5725773539089813E-01
3R_19655066_SNP T G 0.4208 77 106 0.2158 2.0338712496654421E-01
3R_19655121_SNP T G 0.4914 86 89 0.1841 2.4646685762121712E-01
3R_19655123_INS CG C 0.4706 80 90 0.3384 4.2628670257844292E-01
3R_19655125_SNP G T 0.4888 87 91 0.0818 1.1910493203221029E-01
3R_19655180_SNP T C 0.2606 49 139 0.5651 5.5454798883730716E-01
3R_19655188_SNP T C 0.1077 21 174 0.3904 3.8606361009723300E-01
3R_19655274_SNP T A 0.1657 30 151 0.675 6.6668933087325533E-01
3R_19655403_SNP C A 0.4068 72 105 0.9464 9.4478395074768540E-01
3R_19655564_DEL T TTCGTCCGT 0.1016 19 168 0.2591 3.0852177969639727E-01
3R_19655616_SNP T C 0.06842 13 177 0.05379 4.9920362997175817E-02
3R_19655670_SNP T C 0.1622 30 155 0.9561 9.5480178867074983E-01
3R_19655680_SNP C A 0.2983 54 127 0.8461 8.6169194404001181E-01
3R_19655728_SNP C T 0.1739 32 152 0.7358 7.2779079132066993E-01
3R_19655752_SNP C T 0.3172 59 127 0.595 5.8705734427020473E-01
3R_19655764_SNP A T 0.05612 11 185 0.1769 1.7597133943022991E-01
3R_19655768_SNP T C 0.05128 10 185 0.169 1.6700701444078658E-01
3R_19655771_SNP T C 0.05612 11 185 0.1769 1.7597133943022991E-01
3R_19655797_SNP A C 0.3081 57 128 0.7117 7.0657631537857812E-01
3R_19655840_SNP A T 0.3169 58 125 0.3839 4.3115535587375797E-01
3R_19655893_SNP C T 0.2825 50 127 0.4103 4.5943851239118094E-01
3R_19655944_SNP T C 0.2088 38 144 0.6233 6.1416205271871505E-01
3R_19655980_SNP T C 0.3552 65 118 0.837 8.5171074230568422E-01
3R_19656270_SNP T C 0.3696 68 116 0.9388 9.3869456563079978E-01
3R_19656517_SNP C A 0.2079 37 141 0.7354 7.6097008882584194E-01
3R_19656518_SNP A C 0.2033 37 145 0.5828 6.2281447977827598E-01
3R_19656529_SNP T A 0.1829 32 143 0.5199 5.6822039970955140E-01
3R_19656606_SNP G A 0.1122 22 174 0.8587 8.5795638236865301E-01
3R_19656810_SNP G A 0.1514 28 157 0.6577 6.8785770421131276E-01
3R_19656866_SNP G T 0.4615 84 98 0.7975 8.1533589451293342E-01
3R_19656969_SNP C T 0.2316 44 146 0.07196 6.6810005199212277E-02
3R_19656979_SNP T C 0.2251 43 148 0.09274 8.8702971376754869E-02
3R_19657041_SNP A C 0.4749 85 94 0.7767 7.9604919420334164E-01
3R_19657046_SNP G C 0.1376 26 163 0.01033 8.9481366302091893E-03
3R_19657071_SNP A G 0.4751 86 95 0.9147 9.2263498291594437E-01
3R_19657088_SNP A G 0.0567 11 183 0.08224 7.8638664866745048E-02
3R_19657099_SNP A C 0.1047 20 171 0.1078 1.0540673778887455E-01
3R_19657251_SNP C G 0.4469 80 99 0.6221 6.5842727869112661E-01
3R_19657649_SNP T C 0.06771 13 179 0.4581 4.4897067172116278E-01
3R_19657796_SNP A C 0.1141 21 163 0.5202 5.1743209250473088E-01
3R_19657876_SNP T A 0.3933 70 108 0.2049 1.9517354711219270E-01
3R_19657877_SNP T G 0.2391 44 140 0.7554 7.4740743229719631E-01
3R_19657885_SNP A G 0.2935 54 130 0.4478 4.3721829726139272E-01
3R_19657949_SNP A C 0.3226 60 126 0.1948 2.4202995217002754E-01
3R_19657955_SNP G C 0.06533 13 186 0.2374 2.3427888806319841E-01
3R_19657960_SNP A G 0.2787 51 132 0.4898 4.7819509516062841E-01
3R_19658090_SNP A G 0.1484 27 155 0.6559 6.5182395532320136E-01
3R_19658093_SNP G A 0.3407 62 120 0.7438 7.3981856538667656E-01
3R_19658135_INS C CGATC 0.3245 61 127 0.8831 8.8104906607927780E-01
3R_19658238_SNP T A 0.2682 48 131 0.5556 5.9008886158982987E-01
3R_19658343_SNP A C 0.06633 13 183 0.6932 6.8918204743738887E-01
3R_19658369_SNP C T 0.2258 42 144 0.5362 5.2774224062865338E-01
3R_19658371_INS AA G 0.227 42 143 0.6424 6.3512610493336019E-01
3R_19658390_INS ATA T 0.4595 85 100 0.8281 8.4761237769791731E-01
3R_19658405_SNP T C 0.212 39 145 0.7042 7.0222348312303029E-01
3R_19658406_SNP A C 0.3539 63 115 0.9687 9.6782670802148374E-01
3R_19658440_SNP A T 0.1302 25 167 0.4303 4.2761035221511201E-01
3R_19658458_SNP C T 0.4244 73 99 0.6586 6.5148587090581889E-01
3R_19658461_SNP T A 0.3262 61 126 0.9861 9.8783530894986360E-01
3R_19658465_SNP A C 0.3243 60 125 0.9516 9.5727513471386383E-01
3R_19658475_SNP A G 0.3262 61 126 0.9621 9.6669384705579575E-01
3R_19658476_SNP G T 0.3261 60 124 0.8222 8.4353879804690945E-01
3R_19658515_SNP T C 0.4121 75 107 0.8097 8.0805403535109877E-01
3R_19658561_SNP A G 0.1913 35 148 0.2772 2.6011900420169232E-01
3R_19658593_SNP T G 0.2881 51 126 0.9916 9.9119302258497333E-01
3R_19658839_SNP A C 0.4358 78 101 0.1656 2.0487734572891314E-01
3R_19658840_SNP A G 0.05729 11 181 0.4771 4.6982960851936084E-01
3R_19658864_SNP C T 0.4033 73 108 0.8624 8.5943582780823091E-01
3R_19658872_SNP T C 0.1231 24 171 0.2144 2.1127074069761465E-01
3R_19658997_SNP T C 0.1215 22 159 0.5894 6.3314337467620430E-01
3R_19659004_SNP T C 0.2513 47 140 0.5339 5.2120122177405337E-01
3R_19659161_SNP G A 0.2793 50 129 0.3844 3.7252563962180829E-01
3R_19659199_SNP A G 0.4725 86 96 0.9822 9.8385940025675456E-01
3R_19659356_SNP A T 0.1602 29 152 0.9284 9.3537477303202599E-01
3R_19659363_SNP T A 0.06878 13 176 0.5052 4.9995572751025497E-01
3R_19659371_SNP C T 0.06842 13 177 0.4974 4.9283164829297632E-01
3R_19659373_SNP A C 0.07292 14 178 0.614 6.0753537586212236E-01
3R_19659375_SNP A C 0.1475 27 156 0.9303 9.2880360136787876E-01
3R_19659376_SNP A G 0.1484 27 155 0.9489 9.4771684027795444E-01
3R_19659383_SNP A T 0.1611 29 151 0.8808 8.9243939675758555E-01
3R_19659396_SNP A G 0.06522 12 172 0.5577 5.5014149671529977E-01
3R_19659403_SNP G C 0.07229 12 154 0.3599 4.1449669841325809E-01
3R_19659406_SNP A C 0.06977 12 160 0.3872 4.3257995468693833E-01
3R_19659471_SNP T A 0.1406 27 165 0.5627 5.5673014874634352E-01
3R_19659476_SNP A T 0.2102 37 139 0.8572 8.6983082342461371E-01
3R_19659500_SNP A T 0.1337 25 162 0.4372 4.2849083514873954E-01
3R_19659649_SNP C A 0.2011 36 143 0.8143 8.0799258464683721E-01
3R_19659758_DEL G GG 0.1148 21 162 0.6457 6.3457318217057213E-01
3R_19659897_SNP C A 0.2634 49 137 0.9273 9.2500791995628240E-01
3R_19659958_SNP T C 0.3351 62 123 0.3528 4.0176010407554696E-01
3R_19659999_SNP G A 0.3085 58 130 0.3468 3.9625233836731943E-01
3R_19660100_SNP A T 0.1749 32 151 0.9663 9.6551840186052706E-01
3R_19660504_SNP T C 0.125 22 154 0.4951 4.8961284276687578E-01
3R_19660636_SNP A G 0.06806 13 178 0.5965 6.3702369585266738E-01
3R_19660681_SNP T C 0.2043 38 148 0.8578 8.7244419181555566E-01
3R_19660695_SNP A T 0.1684 32 158 0.9133 9.1191294217115426E-01
3R_19660739_SNP A G 0.1429 27 162 0.6368 6.2943517158723650E-01
3R_19660776_SNP A T 0.08763 17 177 0.5275 5.2368585922711608E-01
3R_19660783_SNP A T 0.08511 16 172 0.5201 5.2046945077968831E-01
3R_19660792_INS C CC 0.1202 22 161 0.9706 9.7031957466307739E-01
3R_19660991_SNP A C 0.288 53 131 0.8847 8.9487286820616252E-01
3R_19661097_SNP G A 0.1117 21 167 0.6827 6.8039353502418431E-01
3R_19661116_DEL A ATA 0.08092 14 159 0.4996 4.8984465757529849E-01
3R_19661173_SNP T C 0.1788 32 147 0.5987 6.3495430022419552E-01
3R_19670298_SNP G A 0.4341 79 103 0.6827 7.1886635713364844E-01
3R_19670318_DEL C CAA 0.4409 82 104 0.4664 5.2587807118566698E-01
3R_19670322_DEL G GCAC 0.4409 82 104 0.4664 5.2587807118566698E-01
3R_19670398_DEL G GC 0.1436 27 161 0.287 2.7556221066111308E-01
3R_19670401_SNP C G 0.1398 26 160 0.2409 2.2834011136092724E-01
3R_19670415_SNP G T 0.1543 29 159 0.3176 3.0744187991892102E-01
3R_19670429_SNP T G 0.3716 68 115 0.6322 6.6343685761934079E-01
3R_19670460_SNP A T 0.3763 70 116 0.4734 5.1456227404109900E-01
3R_19670477_SNP G A 0.0829 16 177 0.8225 8.4302046550732168E-01
3R_19670509_SNP G A 0.1765 33 154 0.3948 3.8708207034013764E-01
3R_19670609_SNP C T 0.1833 33 147 0.8758 8.8723500547485212E-01
3R_19670612_SNP T C 0.1854 33 145 0.8208 8.3685138530475256E-01
3R_19670757_SNP G C 0.4118 77 110 0.335 3.3154940462007976E-01
3R_19670802_SNP C T 0.07254 14 179 0.6613 6.5743255296013314E-01
3R_19670812_INS CT C 0.06154 12 183 0.5704 5.6518131068485555E-01
3R_19670824_SNP A T 0.06599 13 184 0.6094 6.0555286081992765E-01
3R_19670831_SNP A T 0.06633 13 183 0.678 6.7420420948697157E-01
3R_19670898_SNP C T 0.06091 12 185 0.1867 1.8483677939648446E-01
3R_19670940_SNP G T 0.05882 11 176 0.1298 1.7482928764451633E-01
3R_19670954_SNP A C 0.3967 73 111 0.1227 1.1383713577877153E-01
3R_19670956_SNP A T 0.3989 73 110 0.1504 1.4051499487683783E-01
3R_19670976_SNP C T 0.05291 10 179 0.3405 3.9480585015819791E-01
3R_19671091_SNP G A 0.3934 72 111 0.2357 2.8623278604518054E-01
3R_19671297_SNP C T 0.1337 25 162 0.9231 9.3148940774357702E-01
3R_19671442_SNP A T 0.213 36 133 0.7315 7.5503742117778305E-01
3R_19671479_SNP A C 0.07071 14 184 0.5721 5.6891897700207639E-01
3R_19671497_SNP A G 0.2021 38 150 0.802 7.9834391180445430E-01
3R_19671524_SNP G C 0.1935 36 150 0.4605 4.4961136405990254E-01
3R_19671642_SNP C T 0.07368 14 176 0.8 7.9977086691245725E-01
3R_19671775_SNP T G 0.06771 13 179 0.9934 9.9327406680918984E-01
3R_19671781_SNP A G 0.1158 22 168 0.6393 6.3445709463755451E-01
3R_19671783_SNP A T 0.05102 10 186 0.7846 7.8248375231240286E-01
3R_19671788_SNP T C 0.1164 22 167 0.8221 8.2199022516079301E-01
3R_19671810_SNP G A 0.489 89 93 0.6154 6.4891613907338164E-01
3R_19671905_SNP T C 0.07865 14 164 0.9633 9.6232676035630582E-01
3R_19671914_SNP C G 0.2147 38 139 0.7813 8.0327710699159094E-01
3R_19671943_SNP A G 0.1443 28 166 0.5518 5.4680412087434771E-01
3R_19671984_SNP C G 0.2787 51 132 0.8833 8.9599809609062919E-01
3R_19672086_SNP G A 0.3352 60 119 0.9544 9.5300649704462936E-01
3R_19672093_SNP A C 0.2697 48 130 0.8012 7.9777490335151124E-01
3R_19672135_SNP T C 0.1902 35 149 0.1401 1.8249695141836586E-01
3R_19672145_SNP T G 0.1858 34 149 0.08856 1.2510862033012837E-01
3R_19672201_SNP C G 0.2088 38 144 0.7812 7.7667148887851090E-01
3R_19672300_SNP C T 0.1852 35 154 0.4927 4.8569402187719990E-01
3R_19672343_SNP C G 0.1475 27 156 0.9458 9.4493402767229862E-01
3R_19672404_SNP A T 0.1082 21 173 0.9291 9.2854380256243474E-01
3R_19672406_SNP A G 0.1042 20 172 0.9651 9.6464076063021753E-01
3R_19672411_SNP G C 0.1042 20 172 0.9893 9.8914313456540337E-01
3R_19672415_INS A AGTCATA 0.1064 20 168 0.9751 9.7474702267371571E-01
3R_19672420_SNP T A 0.1053 20 170 0.9939 9.9383167559799779E-01
3R_19672424_SNP C T 0.1042 20 172 0.9709 9.7052611616440698E-01
3R_19672437_SNP A T 0.1398 26 160 0.5899 6.2842435688961462E-01
3R_19672445_SNP G A 0.1128 22 173 0.7429 7.4051993507138625E-01
3R_19672451_SNP T G 0.1128 22 173 0.7429 7.4051993507138625E-01
3R_19672452_SNP A T 0.1406 27 165 0.8812 8.8115558111179770E-01
3R_19672454_SNP T G 0.1094 21 171 0.9177 9.1667304518153769E-01
3R_19672457_DEL ATA A 0.1082 21 173 0.9291 9.2854380256243474E-01
3R_19672465_SNP T G 0.1088 21 172 0.9306 9.2987233727049956E-01
3R_19672467_SNP A T 0.1082 21 173 0.8658 8.6451486789466925E-01
3R_19672491_SNP T C 0.114 22 171 0.8341 8.3334898439703542E-01
3R_19672503_SNP A T 0.1047 20 171 0.7141 7.1171194476204203E-01
3R_19672504_SNP C G 0.1099 21 170 0.9713 9.7117738298602119E-01
3R_19672508_SNP C T 0.1978 36 146 0.7517 7.7558889869433101E-01
3R_19672526_SNP G C 0.1311 24 159 0.4852 5.3155274414599629E-01
3R_19672531_SNP A T 0.1088 21 172 0.9286 9.2784201205573391E-01
3R_19672534_SNP T C 0.1094 21 171 0.9138 9.1273460167199827E-01
3R_19672546_SNP A G 0.1058 20 169 0.6724 6.6820805349647927E-01
3R_19672547_SNP C T 0.1152 22 169 0.6926 6.8820952428207560E-01
3R_19672550_INS T TT 0.1094 21 171 0.9138 9.1273460167199827E-01
3R_19672582_SNP A G 0.05851 11 177 0.4674 5.1468375891568408E-01
3R_19672614_SNP T C 0.233 41 135 0.4003 4.4881748038876934E-01
3R_19672650_SNP C A 0.07821 14 165 0.1074 9.6459176549676617E-02
3R_19672924_SNP A G 0.09043 17 171 0.6178 6.1015348687552806E-01
3R_19672943_SNP G A 0.05405 10 175 0.5784 5.7047474583998314E-01
3R_19672976_SNP T C 0.08901 17 174 0.4987 4.9263235667741045E-01
3R_19673018_SNP A G 0.1189 22 163 0.9067 9.0461172751553531E-01
3R_19673167_SNP T C 0.117 22 166 0.1369 1.2764529583585882E-01
3R_19673179_SNP G A 0.05729 11 181 0.8272 8.2489454651767857E-01
3R_19673275_SNP T G 0.3439 65 124 0.9769 9.7942826568934294E-01
3R_19673290_SNP A C 0.4185 77 107 0.9482 9.5327074174110527E-01
3R_19673468_SNP A G 0.2204 41 145 0.6725 6.6571412141276465E-01
3R_19673490_SNP A T 0.1414 27 164 0.5377 5.8184439165243651E-01
3R_19673510_SNP C G 0.392 69 107 0.163 2.1697779107259030E-01
3R_19673516_SNP A G 0.2265 41 140 0.3307 3.4429381571660145E-01
3R_19673652_SNP T C 0.456 83 99 0.6445 6.8240820459705476E-01
3R_19673687_SNP A G 0.1217 23 166 0.8506 8.6493533085185792E-01
3R_19673866_SNP G C 0.1514 28 157 0.3348 3.1841844556530541E-01
3R_19673875_DEL C AT 0.1413 26 158 0.367 3.4934668253069612E-01
3R_19673881_SNP A C 0.2514 46 137 0.2846 3.3170588689286828E-01
3R_19673889_SNP A G 0.1323 25 164 0.4966 4.8872297280950849E-01
3R_19674044_SNP C T 0.2431 44 137 0.8053 8.2462832890075899E-01
3R_19674137_SNP T G 0.1667 29 145 0.6311 6.2515134217916335E-01
3R_19674155_SNP C A 0.2896 53 130 0.07685 1.1010396111847243E-01
3R_19674156_SNP C G 0.5 90 90 0.09035 1.1633071126972649E-01
3R_19674297_SNP G C 0.276 53 139 0.0968 9.2313241752558395E-02
3R_19674405_SNP C A 0.1467 27 157 0.4666 4.5251257220141461E-01
3R_19674466_SNP A G 0.2732 53 141 0.1026 1.4880989343116924E-01
3R_19674470_SNP G C 0.4022 72 107 0.05061 7.5913755425351698E-02
3R_19674559_SNP T C 0.2701 47 127 0.7646 7.5484626973639368E-01
3R_19674635_SNP C A 0.2951 54 129 0.7544 7.4733822427465524E-01
3R_19674638_SNP C T 0.2353 44 143 0.08572 1.2691755010796346E-01
3R_19674649_SNP C T 0.2857 52 130 0.6971 6.8782870149866282E-01
3R_19674659_SNP T C 0.2299 43 144 0.1043 1.4696992221581939E-01
3R_19674660_SNP T C 0.2258 42 144 0.1112 1.5398195750329402E-01
3R_19674669_SNP T A 0.2935 54 130 0.7322 7.2516298034479987E-01
3R_19674674_SNP C G 0.2896 53 130 0.7034 6.9466659150491561E-01
3R_19674675_SNP T C 0.2299 43 144 0.09539 1.3645282574776518E-01
3R_19674680_SNP A T 0.2353 44 143 0.5104 4.9881989339246779E-01
3R_19674888_SNP T C 0.3187 58 124 0.5775 6.1419942800329497E-01
3R_19675018_SNP G A 0.4611 83 97 0.3326 3.7932038274841162E-01
3R_19675049_SNP C T 0.1105 21 169 0.8102 8.0662197560215154E-01
3R_19675084_SNP G A 0.1263 24 166 0.8467 8.4393390495169085E-01
3R_19675109_SNP C G 0.1907 37 157 0.2218 2.2026112009527121E-01
3R_19675146_SNP T C 0.1283 24 163 0.5893 6.3066179135128853E-01
3R_19675177_SNP G A 0.07937 15 174 0.4981 5.3888207580276792E-01
3R_19675192_SNP A G 0.4915 87 90 0.5102 5.5136673208022957E-01
3R_19675237_INS TT T 0.09783 18 166 0.9711 9.7080116118105075E-01
3R_19675244_SNP A T 0.3596 64 114 0.2989 3.4729137211184413E-01
3R_19675249_SNP C A 0.3652 65 113 0.316 3.6623237963243505E-01
3R_19675278_SNP C T 0.4859 86 91 0.3679 4.1468065866746573E-01
3R_19675289_SNP A G 0.1257 24 167 0.9059 9.0436214273675330E-01
3R_19675375_SNP A C 0.1211 23 167 0.8398 8.3714423684795736E-01
3R_19675388_SNP T C 0.1538 28 154 0.6976 7.2218755535682211E-01
3R_19675395_SNP A G 0.5 86 86 0.8155 8.2870841394844763E-01
3R_19675457_SNP A G 0.4629 81 94 0.4614 4.9845958573896698E-01
3R_19675660_SNP C G 0.4286 75 100 0.2316 2.6689877235540838E-01
3R_19675703_SNP A G 0.1686 29 143 0.6655 6.5211983048253774E-01
3R_19675709_SNP G A 0.3481 63 118 0.1871 1.7026073240735440E-01
3R_19675712_SNP G T 0.3483 62 116 0.1616 1.4295224580709853E-01
3R_19675745_SNP C A 0.3296 59 120 0.2409 2.2730549791220378E-01
3R_19675812_SNP G A 0.1087 20 164 0.03546 5.9250838665303604E-02
3R_19675988_SNP A G 0.2807 48 123 0.0947 1.2934999980920669E-01
3R_19676271_DEL A AG 0.05495 10 172 0.4523 5.0014492910798769E-01
3R_19676274_SNP A T 0.05 9 171 0.3603 4.1152078658374058E-01
3R_19676276_DEL A AGTACT 0.05525 10 171 0.4529 4.9895653582504940E-01
3R_19676289_SNP G T 0.05714 10 165 0.4625 5.0534822111757194E-01
3R_19676422_SNP C T 0.1667 30 150 0.5504 5.3772976609035439E-01
3R_19676432_SNP T A 0.1461 26 152 0.1207 1.0640595228883654E-01
3R_19676546_SNP G A 0.4012 67 100 0.1006 1.3265005275838571E-01
3R_19676551_SNP T C 0.2079 37 141 0.4121 3.9417550650567801E-01
3R_19676555_SNP C T 0.4235 72 98 0.2963 3.4099013730038052E-01
3R_19676590_SNP A G 0.2599 46 131 0.1764 1.6205320630390074E-01
3R_19676807_SNP T A 0.4405 74 94 0.5118 4.9061511921298306E-01
3R_19684667_SNP G A 0.3135 58 127 0.9921 9.9199312264837280E-01
3R_19684751_SNP A T 0.139 26 161 0.5518 5.9439608057006810E-01
3R_19684865_DEL A AC 0.2363 43 139 0.1466 1.9168249947181060E-01
3R_19684922_SNP T C 0.1309 25 166 0.8789 8.9053105851087300E-01
3R_19684933_SNP C A 0.0567 11 183 0.02156 1.9665334013898257E-02
3R_19684946_INS TC T 0.1658 31 156 0.504 4.9356906363421627E-01
3R_19684984_SNP A G 0.06771 13 179 0.07697 7.1414325231620848E-02
3R_19684994_SNP C T 0.06122 12 184 0.02137 2.0004359775466312E-02
3R_19685000_SNP G A 0.06218 12 181 0.02637 2.3955864734011210E-02
3R_19685001_SNP G T 0.09626 18 169 0.02199 1.9179226008052552E-02
3R_19685041_SNP A C 0.1047 20 171 0.05362 4.8244509468093916E-02
3R_19685057_DEL T TT 0.06061 12 186 0.0232 2.2040317212760847E-02
3R_19685076_MNP TGTTGTTG CAACAACA 0.0603 12 187 0.02224 2.1239103467361867E-02
3R_19685123_SNP T A 0.1406 27 165 0.8482 8.6217135565173042E-01
3R_19685125_SNP A T 0.06091 12 185 0.02415 2.2808753923921246E-02
3R_19685129_SNP C T 0.3892 65 102 0.8111 8.1539940746277817E-01
3R_19685138_SNP A G 0.08247 16 178 0.03665 6.1625991220312953E-02
3R_19685141_SNP T C 0.3714 65 110 0.3221 3.0775518448344508E-01
3R_19685169_SNP C T 0.06091 12 185 0.02369 2.2093278127467451E-02
3R_19685181_SNP C T 0.3591 65 116 0.4709 4.5948897183399873E-01
3R_19685371_SNP T G 0.2246 42 145 0.7679 7.6491233920955193E-01
3R_19685482_SNP G A 0.4973 91 92 0.9943 9.9471267869302515E-01
3R_19685575_SNP A G 0.4208 77 106 0.8302 8.2497071242644593E-01
3R_19685652_SNP A G 0.453 82 99 0.9079 9.0587559654146466E-01
3R_19685653_SNP A G 0.4469 80 99 0.8554 8.5185967775637950E-01
3R_19685687_SNP C A 0.4845 78 83 0.8869 8.9614843149414669E-01
3R_19685733_SNP A T 0.4691 76 86 0.6795 7.0792919691393807E-01
3R_19685739_SNP G A 0.2012 34 135 0.4596 5.0906089187757009E-01
3R_19685746_SNP C T 0.4658 75 86 0.5686 6.0130440686516540E-01
3R_19685776_SNP T G 0.193 33 138 0.6842 7.0863050485680079E-01
3R_19685777_SNP A G 0.213 36 133 0.6415 6.2589841239984079E-01
3R_19685796_SNP A C 0.4675 79 90 0.7745 7.6920903733580059E-01
3R_19686011_SNP A T 0.1277 24 164 0.6434 6.3535618520571568E-01
3R_19686181_SNP C A 0.4489 79 97 0.7296 7.5048697228079264E-01
3R_19686390_SNP T A 0.3978 72 109 0.8744 8.8912241084151555E-01
3R_19686575_SNP G C 0.1421 27 163 0.3168 3.0741724595651443E-01
3R_19686653_SNP A C 0.08995 17 172 0.8733 8.7044865479831390E-01
3R_19687241_SNP A G 0.07692 14 168 0.5801 6.1945566119840012E-01
3R_19687287_SNP T G 0.2579 49 141 0.6766 6.7829487460757310E-01
3R_19687394_SNP C T 0.4743 83 92 0.1123 1.4880536552152279E-01
3R_19687510_SNP C G 0.3443 63 120 0.4523 4.5803722466097496E-01
3R_19687528_SNP A G 0.3681 67 115 0.2659 3.0951042109755500E-01
3R_19687529_SNP T C 0.1027 19 166 0.1214 1.6096345045941030E-01
3R_19687547_SNP G A 0.3743 67 112 0.3166 3.9441811873525412E-01
3R_19687688_SNP A G 0.2796 52 134 0.758 7.5117239281930159E-01
3R_19687724_SNP A T 0.4032 75 111 0.3553 4.0214337258044741E-01
3R_19687786_SNP G A 0.4402 81 103 0.4598 5.0220058380425592E-01
3R_19687858_SNP C T 0.3989 73 110 0.8563 8.7086236975565390E-01
3R_19687864_SNP G A 0.4088 74 107 0.757 7.8054102654917967E-01
3R_19687985_SNP G A 0.413 76 108 0.5236 5.1526667730718390E-01
3R_19688164_SNP C T 0.2818 51 130 0.4208 4.0827048147364009E-01
3R_19688199_SNP G A 0.3043 56 128 0.6454 6.3772141023645745E-01
3R_19688310_SNP G T 0.234 44 144 0.1913 1.8426515359743012E-01
3R_19688355_SNP G A 0.3757 71 118 0.6896 6.8271821087810558E-01
3R_19688403_SNP A C 0.2652 48 133 0.7718 7.9398106782042022E-01
3R_19688414_SNP A T 0.1075 20 166 0.5896 6.2922041770501225E-01
3R_19688456_DEL CAAGTGTAAC C 0.2308 39 130 0.343 4.1127404046590432E-01
3R_19688571_SNP C T 0.1026 20 175 0.8928 8.9310678750876582E-01
3R_19688664_SNP T G 0.4716 83 93 0.971 9.7000562576285054E-01
3R_19688693_SNP C G 0.09845 19 174 0.4114 4.0309526108519467E-01
3R_19688843_SNP A G 0.3258 58 120 0.3502 3.4240738637750723E-01
3R_19688846_SNP C A 0.08247 16 178 0.2998 2.9029552000041647E-01
3R_19688945_SNP G A 0.3636 68 119 0.2471 2.3556615028343864E-01
3R_19689036_SNP T A 0.09794 19 175 0.2446 2.3672041137279254E-01
3R_19689037_SNP A T 0.09845 19 174 0.1728 1.6617353710772276E-01
3R_19689039_SNP A T 0.09845 19 174 0.1728 1.6617353710772276E-01
3R_19689108_SNP A T 0.1765 33 154 0.5226 5.6680525437111251E-01
3R_19689142_SNP T C 0.08808 17 176 0.1023 9.6117985483523127E-02
3R_19689162_SNP T C 0.09326 18 175 0.1379 1.3152984641322563E-01
3R_19689164_SNP A T 0.07772 15 178 0.1127 1.0575420430426441E-01
3R_19689269_SNP G C 0.2281 39 132 0.7019 7.2999547916081098E-01
3R_19689290_SNP G C 0.2513 47 140 0.8726 8.6989719468680271E-01
3R_19689344_SNP C A 0.1657 30 151 0.7898 8.0922787269296492E-01
3R_19689374_SNP A C 0.3923 71 110 0.2422 2.8955402922260731E-01
3R_19689393_DEL T TGCATTTTAATCT 0.3509 60 111 0.726 7.1945471237137215E-01
3R_19689437_DEL T TGTT 0.1609 28 146 0.3486 3.8581238344083224E-01
3R_19689466_SNP A T 0.1828 34 152 0.3711 4.1797712857679059E-01
3R_19689477_SNP T G 0.1828 34 152 0.3609 4.1549251440186830E-01
3R_19689514_SNP C T 0.3135 58 127 0.8131 8.0903862059340270E-01
3R_19689532_SNP C T 0.2584 46 132 0.5659 6.0489504649254289E-01
3R_19689533_SNP C T 0.117 22 166 0.8557 8.7047117985201861E-01
3R_19689554_SNP A T 0.435 77 100 0.5398 5.2971319540849815E-01
3R_19689595_SNP G C 0.246 46 141 0.9558 9.6025227853507900E-01
3R_19689609_SNP G T 0.3407 62 120 0.9532 9.5266528928332517E-01
3R_19689664_SNP A G 0.1134 22 172 0.6261 6.6192729167568309E-01
3R_19689681_SNP A C 0.1179 23 172 0.6972 6.9251813964230380E-01
3R_19689687_SNP T C 0.3568 66 119 0.8809 8.7776853175599567E-01
3R_19689690_SNP A T 0.373 69 116 0.798 8.1527661716834610E-01
3R_19689742_SNP A G 0.1173 23 173 0.6246 6.1988414684933213E-01
3R_19689896_SNP T C 0.1615 31 161 0.987 9.8687339148815933E-01
3R_19689939_SNP A T 0.2973 55 130 0.2762 2.7128390193790419E-01
3R_19690074_SNP C T 0.2932 56 135 0.6953 6.9131006629563396E-01
3R_19690273_SNP A G 0.1354 26 166 0.7286 7.5338884020845709E-01
3R_19690299_SNP C G 0.4302 77 102 0.8915 9.0123182076579611E-01
3R_19690430_SNP T G 0.2601 45 128 0.219 2.2510042119697438E-01
3R_19690443_SNP A G 0.06704 12 167 0.6267 6.1855523498952614E-01
3R_19690483_SNP T C 0.1196 22 162 0.382 3.6894558586983928E-01
3R_19690540_DEL C CTTC 0.114 22 171 0.6217 6.5549173941186667E-01
3R_19690557_SNP C T 0.3352 61 121 0.8567 8.8213424535120466E-01
3R_19690579_SNP A G 0.2275 43 146 0.2111 2.6057032848121287E-01
3R_19690617_SNP A G 0.1022 19 167 0.2375 2.8136607945543024E-01
3R_19690648_SNP A G 0.1277 24 164 0.8965 8.9495602922336714E-01
3R_19690650_SNP A G 0.123 23 164 0.8005 7.9745457320013813E-01
3R_19690652_SNP C G 0.2889 52 128 0.2842 3.6122063815975503E-01
3R_19690741_INS GG G 0.1283 24 163 0.7326 7.3361866564051270E-01
3R_19690804_DEL A AAGTAGGTAATCTGTTTAAGCCGCTTAGATGTTAATC 0.1053 20 170 0.6658 7.0037079950263537E-01
3R_19690905_SNP C A 0.3913 72 112 0.5228 5.6437567393478105E-01
3R_19690921_SNP T G 0.5 92 92 0.7628 7.5665344110095356E-01
3R_19690932_SNP C A 0.07104 13 170 0.7925 8.1086635055216494E-01
3R_19691007_SNP T C 0.1475 27 156 0.326 3.8356188280093917E-01
3R_19691024_SNP C G 0.3135 58 127 0.7624 7.5850180932872258E-01
3R_19691050_SNP A T 0.1337 25 162 0.7699 7.6608238892691927E-01
3R_19691087_SNP T A 0.1551 29 158 0.96 9.5915383755738348E-01
3R_19691094_SNP T A 0.125 22 154 0.5444 5.3659784304694313E-01
3R_19691099_SNP C A 0.1031 20 174 0.6955 7.2352081310272609E-01
3R_19691179_SNP A G 0.1094 21 171 0.4519 4.4772421171344046E-01
3R_19691182_INS A ACA 0.1058 20 169 0.3284 3.2175315033723073E-01
3R_19691244_SNP C T 0.1675 32 159 0.6415 6.3766163218935668E-01
3R_19691455_SNP T C 0.4246 76 103 0.2946 2.8152267676706144E-01
3R_19691481_SNP T G 0.1111 21 168 0.5531 5.4464873471420905E-01
3R_19691592_SNP T A 0.06599 13 184 0.3567 4.1477115985432045E-01
3R_19691691_SNP A C 0.07732 15 179 0.6971 6.9239704613641728E-01
3R_19691788_SNP A T 0.4804 86 93 0.3314 3.8964147987209252E-01
3R_19691796_SNP T C 0.05759 11 180 0.7073 7.0292136062320587E-01
3R_19691814_SNP T A 0.4157 74 104 0.4443 4.2506485517886916E-01
3R_19691818_INS AA A 0.2188 35 125 0.03431 5.0086164270671404E-02
3R_19691822_SNP T A 0.05584 11 186 0.4809 4.7738833167430228E-01
3R_19691833_SNP G A 0.3316 62 125 0.0396 3.5034868401072637E-02
3R_19691841_SNP A C 0.4505 82 100 0.2963 2.8233437793949834E-01
3R_19691856_INS T TT 0.4345 73 95 0.444 4.5404166010922897E-01
3R_19691870_SNP G A 0.1514 28 157 0.5738 5.6567822396906564E-01
3R_19691873_SNP A C 0.3261 60 124 0.02757 2.3604785018150453E-02
3R_19691952_SNP A T 0.4865 90 95 0.3468 3.3262320634985576E-01
3R_19692006_SNP A C 0.2595 48 137 0.8983 9.0796240658033267E-01
3R_19692026_SNP C T 0.3514 65 120 0.3355 3.2308843766284445E-01
3R_19692073_SNP T G 0.2811 52 133 0.4493 4.4263461829027018E-01
3R_19692364_SNP G C 0.05556 10 170 0.6111 6.4330575207379537E-01
3R_19692411_SNP T C 0.1 19 171 0.7013 6.9745389925867785E-01
3R_19692433_SNP T C 0.1176 22 165 0.5575 5.5183116754697403E-01
3R_19692485_SNP C G 0.1953 33 136 0.2969 3.3845176887031303E-01
3R_19692607_SNP A C 0.2074 39 149 0.8393 8.3755818535843862E-01
3R_19692636_SNP T A 0.2784 49 127 0.4749 5.1770988008805863E-01
3R_19692644_SNP C A 0.2905 52 127 0.5067 5.4727655990028612E-01
3R_19692668_SNP T A 0.2021 38 150 0.7567 7.5212789071367592E-01
3R_19692699_SNP T A 0.3462 63 119 0.3305 3.7957077197256162E-01
3R_19692700_SNP A T 0.2849 53 133 0.5141 5.0452627489421897E-01
3R_19692708_SNP A T 0.3425 62 119 0.3443 3.9195989938796771E-01
3R_19692736_SNP G T 0.1979 37 150 0.9659 9.6551453346160154E-01
3R_19692758_SNP A G 0.1989 37 149 0.5943 5.8586792735003224E-01
3R_19692766_SNP A T 0.2 37 148 0.8973 8.9617479585068038E-01
3R_19692782_SNP A T 0.09626 18 169 0.1407 1.8020936178099567E-01
3R_19692793_SNP G A 0.3429 60 115 0.1518 2.0176551214056837E-01
3R_19692842_SNP A G 0.3559 63 114 0.2591 3.2020689928048796E-01
3R_19692928_SNP C T 0.1389 25 155 0.1421 1.9135394707951470E-01
3R_19693094_SNP G C 0.3943 69 106 0.01266 2.5621626518814358E-02
3R_19693105_SNP C A 0.2527 46 136 0.05951 5.1022885956819322E-02
3R_19693138_SNP G A 0.2308 42 140 0.1113 1.4556761730662782E-01
3R_19693162_SNP C T 0.06283 12 179 0.4691 4.5996852178322589E-01
3R_19693243_SNP C T 0.2418 44 138 0.1184 1.0665823682711151E-01
3R_19693246_SNP T A 0.2459 45 138 0.08324 7.3196886218534499E-02
3R_19693297_SNP A T 0.2295 42 141 0.0699 6.1927126369965821E-02
3R_19693419_SNP G C 0.09189 17 168 0.6807 6.7324655485114215E-01
3R_19693609_SNP T C 0.419 75 104 0.7029 7.3201739786613396E-01
3R_19693707_SNP A G 0.442 80 101 0.3914 4.4644960843563108E-01
3R_19693708_SNP A G 0.4294 76 101 0.5309 5.7591558794127429E-01
3R_19693710_SNP A C 0.4045 72 106 0.9826 9.8427390123356451E-01
3R_19693715_SNP T G 0.4775 85 93 0.1268 1.7052276280203282E-01
3R_19693719_SNP G A 0.4011 73 109 0.964 9.6723089393399153E-01
3R_19693725_SNP G A 0.4098 75 108 0.4559 4.9862201005897067E-01
3R_19693726_SNP G A 0.4078 73 106 0.3955 4.3786184665352967E-01
3R_19693740_SNP A G 0.4393 76 97 0.9353 9.4156697124126421E-01
3R_19693769_SNP G T 0.05028 9 170 0.656 6.8516108508147455E-01
3R_19693777_SNP G T 0.4457 78 97 0.5743 5.5513629190597258E-01
3R_19693808_SNP A G 0.4541 84 101 0.8172 8.1111346705982368E-01
3R_19693949_SNP T C 0.1737 33 157 0.06938 6.6354402647819125E-02
3R_19694050_SNP T G 0.2811 52 133 0.6442 6.3569164661465094E-01
3R_19694130_SNP T G 0.3371 60 118 0.9091 9.0726405034998492E-01
3R_19694205_SNP A C 0.467 85 97 0.4099 3.9779032111098611E-01
3R_19694334_SNP C G 0.3889 70 110 0.2134 2.6288745426426285E-01
3R_19694389_SNP G T 0.4469 80 99 0.7092 7.4120404650310578E-01
3R_19694431_SNP T A 0.3462 63 119 0.819 8.1738619264941614E-01
3R_19694461_SNP G A 0.2376 43 138 0.7517 7.4794997004865615E-01
3R_19694484_SNP T G 0.3889 70 110 0.7954 8.2121544495595078E-01
3R_19694530_SNP T C 0.09091 18 180 0.6042 6.0167492970464864E-01
3R_19694531_SNP C A 0.07692 15 180 0.7943 7.9178375465684281E-01
3R_19694643_SNP G A 0.4693 84 95 0.569 6.0042007908823669E-01
3R_19694712_SNP A T 0.4804 86 93 0.615 6.5307796437678611E-01
3R_19694807_SNP G T 0.4866 91 96 0.3293 3.7530457678510876E-01
3R_19694837_SNP A G 0.2554 47 137 0.3951 3.8552535720364334E-01
3R_19695033_DEL A ACACACATACACA 0.3817 71 115 0.9478 9.4660784272489140E-01
3R_19695052_SNP C A 0.373 69 116 0.8758 8.7217943861830260E-01
3R_19695469_SNP G A 0.2366 44 142 0.1664 1.6108948252758148E-01
3R_19695545_SNP T G 0.1799 34 155 0.1184 1.6409339098599640E-01
3R_19695577_SNP C T 0.4463 79 98 0.1926 2.3959870045189469E-01
3R_19695598_SNP A G 0.4637 83 96 0.4327 4.7598743986462533E-01
3R_19695605_DEL C CATTAGAACACTTGTAC 0.4167 70 98 0.6755 7.2667641172341391E-01
3R_19695639_SNP T A 0.4505 82 100 0.1296 1.6861027478913171E-01
3R_19695787_SNP T C 0.09137 18 179 0.8998 8.9883562771707903E-01
3R_19695797_SNP C T 0.4649 86 99 0.3529 3.3727239616419624E-01
3R_19696070_SNP C T 0.3631 65 114 0.03255 2.6771481544790674E-02
3R_19696100_SNP A T 0.05435 10 174 0.7231 7.5584992983509947E-01
3R_19696143_DEL C CGCACCCAGGCGAC 0.07692 15 180 0.7488 7.4470271393667042E-01
3R_19696195_SNP A G 0.05699 11 182 0.3618 3.6491275966497072E-01
3R_19696319_SNP T A 0.1189 22 163 0.5531 5.9393200670693913E-01
3R_19696330_SNP G C 0.06736 13 180 0.6395 6.3804405812692255E-01
3R_19696379_SNP G A 0.07254 14 179 0.8835 8.8241766787352394E-01
3R_19696492_SNP T A 0.1593 29 153 0.8027 7.9947687564240677E-01
3R_19696559_SNP A T 0.1204 23 168 0.5056 5.5012612876138811E-01
3R_19696737_DEL A AA 0.1038 19 164 0.06387 5.8743592772305446E-02
3R_19696827_SNP C T 0.1031 20 174 0.272 2.6603320805785902E-01
3R_19696836_SNP A C 0.09794 19 175 0.2033 1.9653312740491458E-01
3R_19696875_SNP A T 0.1623 31 160 0.3415 3.2987969041543663E-01
3R_19697047_SNP G C 0.1676 30 149 0.1926 2.3852694266257768E-01
3R_19697146_SNP C T 0.1237 24 170 0.8023 7.9898351266994949E-01
3R_19697351_SNP A C 0.0914 17 169 0.4126 4.6259170660295146E-01
3R_19697362_SNP C T 0.08333 16 176 0.4874 4.7986217649815022E-01
3R_19697558_SNP T G 0.2328 44 145 0.2647 2.5420101153026442E-01
3R_19697594_SNP A G 0.164 31 158 0.5504 5.4165348772891264E-01
3R_19697613_SNP A T 0.2586 45 129 0.4475 4.9749920837835060E-01
3R_19697787_SNP A C 0.2258 42 144 0.9967 9.9666018269732937E-01
3R_19697805_SNP C G 0.05789 11 179 0.7781 7.7293052942947771E-01
3R_19697939_SNP A T 0.133 25 163 0.4596 4.4969287506840039E-01
3R_19697964_SNP A G 0.06154 12 183 0.2623 2.5533303898963244E-01
3R_19698058_SNP C A 0.139 26 161 0.9579 9.6251949371312207E-01
3R_19698097_SNP A G 0.117 22 166 0.8947 9.0447593226035050E-01
3R_19698120_SNP A G 0.322 57 120 0.4672 5.0764339156606164E-01
3R_19698151_SNP T C 0.127 24 165 0.5385 5.7962548183863793E-01
3R_19698195_SNP C T 0.4477 77 95 0.38 3.6199212384730994E-01
3R_19698243_SNP G T 0.1813 33 149 0.5186 5.0871492614089320E-01
3R_19698272_SNP C T 0.1299 23 154 0.9067 9.0408627916451989E-01
3R_19698275_SNP C T 0.0973 18 167 0.9995 9.9944780103101716E-01
3R_19698366_SNP A C 0.06154 12 183 0.3377 3.3230720923292445E-01
3R_19698378_SNP G C 0.1503 26 147 0.5935 6.3171933115296186E-01
3R_19698383_SNP A G 0.1543 29 159 0.9934 9.9399027337765966E-01
3R_19698543_SNP A G 0.05348 10 177 0.7085 7.4375911193411870E-01
3R_19698590_SNP A C 0.09091 17 170 0.4457 4.9745323207085834E-01
3R_19698612_INS GC G 0.05978 11 173 0.5577 6.0851069324809759E-01
3R_19698627_SNP A G 0.09239 17 167 0.616 6.6072679436846593E-01
3R_19698650_SNP A T 0.06522 12 172 0.6535 6.9320083561611934E-01
3R_19698657_SNP G C 0.06417 12 175 0.846 8.6511920429156985E-01
3R_19698843_SNP C A 0.2743 48 127 0.2929 3.3801975626167635E-01
3R_19699263_SNP G A 0.05181 10 183 0.9582 9.6248979106917032E-01
3R_19699291_INS GTG G 0.07609 14 170 0.6282 6.2591787613080518E-01
3R_19699424_SNP T C 0.06218 12 181 0.9069 9.0601320545463460E-01
3R_19699964_SNP G A 0.06806 13 178 0.9321 9.3887592672246445E-01
3R_19700114_DEL TG T 0.1093 20 163 0.6994 7.2832136404211023E-01
3R_19700120_DEL TTGGT T 0.1105 20 161 0.69 7.1836203301545487E-01
3R_19700130_SNP T C 0.1093 20 163 0.6984 7.2859306396665613E-01
3R_19700137_SNP A T 0.07143 14 182 0.3801 3.7828424179797826E-01
3R_19700139_SNP T A 0.1093 20 163 0.662 6.9463302845159225E-01
3R_19700155_SNP T A 0.06122 12 184 0.7372 7.3429707906395913E-01
3R_19700156_SNP T C 0.1135 21 164 0.7695 7.9281779598426994E-01
3R_19700164_SNP C T 0.08673 17 179 0.5923 5.8704421647230398E-01
3R_19700401_SNP A G 0.09836 18 165 0.8418 8.5808311513734203E-01
3R_19700547_SNP A C 0.1657 30 151 0.1952 1.7933010928416104E-01
3R_19700606_SNP G A 0.0567 11 183 0.3115 3.0305751917557944E-01
3R_19700611_SNP A T 0.05789 11 179 0.4803 4.6880361733140230E-01
3R_19700677_SNP A G 0.05405 10 175 0.8224 8.4008754126933038E-01
3R_19700786_SNP G T 0.06989 13 173 0.9095 9.1869569723710487E-01
3R_19700877_SNP A C 0.1793 33 151 0.5724 6.1161435067020253E-01
3R_19700946_SNP T A 0.05236 10 181 0.8063 8.0166899578907691E-01
3R_19700947_SNP A G 0.06218 12 181 0.8689 8.6616132297087578E-01
3R_19701041_SNP T C 0.1905 36 153 0.7382 7.3422171917553070E-01
3R_19701138_SNP A G 0.236 42 136 0.7578 7.7977574606661126E-01
3R_19701193_SNP A G 0.1875 33 143 0.3616 4.0713894988724542E-01
3R_19701239_SNP G C 0.139 26 161 0.6117 6.1059855340782487E-01
3R_19701254_INS G GG 0.1965 34 139 0.1723 2.1816081130676024E-01
3R_19701375_SNP A C 0.05641 11 184 0.03461 3.1845008234988745E-02
3R_19701416_SNP T A 0.05914 11 175 0.2589 3.1067362607442905E-01
3R_19701428_SNP C A 0.05759 11 180 0.7591 7.8264580023378172E-01
3R_19701528_SNP G T 0.05556 10 170 0.06937 6.5197055419262559E-02
3R_19701541_SNP A T 0.06593 12 170 0.8663 8.6334838736334474E-01
3R_19701564_SNP G C 0.1341 24 155 0.54 5.8171614853689380E-01
3R_19701583_SNP C G 0.1196 22 162 0.51 5.0230317608846287E-01
3R_19701633_INS AA A 0.09302 16 156 0.3769 4.3263076969512348E-01
3R_19701699_SNP C G 0.06633 13 183 0.4758 4.7290078625366438E-01
3R_19702145_SNP C T 0.07568 14 171 0.3785 4.2377085040971318E-01
3R_19702191_INS A ATA 0.1263 24 166 0.01381 1.1869352388931465E-02
3R_19702521_SNP C A 0.2 37 148 0.2066 2.6368535349024602E-01
3R_19702917_SNP A G 0.1297 24 161 0.2738 2.5702501197789762E-01
3R_19702921_SNP A C 0.129 24 162 0.3176 3.0257365655125723E-01
3R_19702928_SNP A G 0.1237 23 163 0.2208 2.0573853754416616E-01
3R_19702943_INS TATAA C 0.1297 24 161 0.2084 1.9307861376471969E-01
3R_19702967_SNP A C 0.1351 25 160 0.2461 2.3128062655442949E-01
3R_19702970_DEL C CG 0.1508 27 152 0.2104 2.5029342012002809E-01
3R_19703008_SNP C A 0.07447 14 174 0.3543 3.4716892429140678E-01
3R_19703090_SNP C A 0.369 62 106 0.3703 4.1473322192582607E-01
3R_19703095_SNP A G 0.224 41 142 0.8812 8.7854556675917006E-01
3R_19703098_SNP T G 0.2032 38 149 0.9626 9.6153645697957268E-01
3R_19703160_SNP G T 0.4104 71 102 0.0441 3.5909168623555518E-02
3R_19703168_SNP A C 0.3934 72 111 0.04682 4.1179453523123667E-02
3R_19703184_SNP T C 0.05128 10 185 0.6282 6.2364110649039184E-01
3R_19703372_SNP G A 0.09341 17 165 0.7648 7.5928853427692500E-01
3R_19703373_SNP T C 0.07821 14 165 0.2502 2.9753286940065593E-01
3R_19703375_SNP T C 0.3432 58 111 0.3152 2.9058533893462457E-01
3R_19703379_SNP A G 0.05143 9 166 0.541 5.7756424699909314E-01
3R_19703401_SNP A T 0.05319 10 178 0.01255 1.1263574780117304E-02
3R_19703479_SNP C A 0.127 24 165 0.5532 6.0140937871326927E-01
3R_19703550_SNP T C 0.08763 17 177 0.153 1.5086859360853655E-01
3R_19703629_SNP T A 0.2067 37 142 0.1703 2.1866377293797534E-01
3R_19703653_SNP G A 0.06557 12 171 0.1492 1.9077799853330779E-01
3R_19703654_SNP C T 0.1333 26 169 0.6179 6.1560211208474702E-01
3R_19703707_SNP A G 0.2581 48 138 0.03047 5.0305215468538569E-02
3R_19703791_SNP G A 0.2473 45 137 0.1588 1.5328354740116212E-01
3R_19703870_SNP G A 0.3388 62 121 0.5962 5.9367960391144037E-01
3R_19704030_SNP T C 0.07035 14 185 0.7718 7.6987500407598564E-01
3R_19704091_SNP A G 0.1979 37 150 0.8676 8.6507527035472176E-01
3R_19704092_SNP A C 0.1989 37 149 0.8918 8.8964253451649100E-01
3R_19704098_SNP T C 0.1347 26 167 0.8461 8.4568028997609845E-01
3R_19704140_SNP T C 0.4492 84 103 0.6465 6.4467452750026610E-01
3R_19704147_SNP C G 0.1739 32 152 0.2625 3.1935395031625291E-01
3R_19704163_SNP C A 0.05946 11 174 0.7565 7.7838233788627109E-01
3R_19704164_SNP C G 0.05291 10 179 0.9997 9.9976027937606837E-01
3R_19704179_SNP G C 0.3548 66 120 0.8057 8.0491192848815896E-01
3R_19704227_DEL TGTTCTATAA T 0.483 85 91 0.7891 8.1505536768085940E-01
3R_19704269_SNP C A 0.05181 10 183 0.9145 9.1380799027482140E-01
3R_19704448_SNP T A 0.05729 11 181 0.7544 7.5511133018327681E-01
3R_19704492_SNP A G 0.3256 56 116 0.4011 4.3772316663958333E-01
3R_19704600_INS T TGGT 0.4972 89 90 0.9188 9.1515453479756914E-01
3R_19704720_SNP T G 0.4754 87 96 0.2094 2.5911256051245446E-01
3R_19704725_SNP G A 0.2222 40 140 0.6206 6.4965080573732581E-01
3R_19704928_SNP T G 0.2278 41 139 0.692 6.8372833045759718E-01
3R_19704932_SNP T G 0.1989 37 149 0.8551 8.6837447653821398E-01
3R_19704935_SNP A T 0.2609 48 136 0.4127 4.5911168008448322E-01
3R_19704942_SNP C T 0.1489 28 160 0.9773 9.7682356096399769E-01
3R_19705013_SNP C T 0.4114 72 103 0.545 5.3344921951144453E-01
3R_19705120_SNP G A 0.3466 61 115 0.8227 8.1551789345361003E-01
3R_19705127_DEL AA A 0.4583 77 91 0.5687 6.0481226081179129E-01
3R_19705130_SNP A T 0.4451 77 96 0.7725 7.8751014236777683E-01
3R_19705153_DEL A AA 0.16 28 147 0.336 3.1830696121280000E-01
3R_19705186_SNP A T 0.4969 81 82 0.4186 3.9771250643388423E-01
3R_19705281_SNP T C 0.3278 59 121 0.3411 3.8855564387101615E-01
3R_19705286_SNP C T 0.3237 56 117 0.8487 8.4320547232430854E-01
3R_19705309_SNP T A 0.3391 59 115 0.8683 8.7981240198063115E-01
3R_19705316_SNP T C 0.3257 57 118 0.63 6.5804305353703407E-01
3R_19705332_INS TATTATT T 0.2395 40 127 0.9826 9.8199421473999060E-01
3R_19705368_SNP C T 0.07065 13 171 0.5665 5.5447774399315486E-01
3R_19705376_SNP G T 0.07065 13 171 0.7925 7.8429837036057726E-01
3R_19705400_SNP A G 0.2865 53 132 0.5844 6.2063699188073662E-01
3R_19705496_SNP A T 0.1489 28 160 0.9407 9.3956045101979224E-01
3R_19705555_SNP A G 0.1 19 171 0.9964 9.9633557971261144E-01
3R_19705592_SNP T C 0.05076 10 187 0.2416 2.3798372810339219E-01
3R_19705609_SNP T A 0.3736 68 114 0.9362 9.4277124246837907E-01
3R_19705617_SNP A G 0.08763 17 177 0.377 3.7079109165562141E-01
3R_19705664_SNP A G 0.08205 16 179 0.7922 7.9059894136515951E-01
3R_19705667_DEL A AGGTATATTAC 0.127 24 165 0.7834 7.8122426866379102E-01
3R_19705717_SNP A G 0.2295 42 141 0.9584 9.5818486096198474E-01
3R_19705722_SNP A G 0.09694 19 177 0.4632 4.6173143495754942E-01
3R_19705729_SNP A G 0.3189 59 126 0.9174 9.1713913373473155E-01
3R_19705758_DEL GCTGTTATCAAACAG G 0.3975 64 97 0.9717 9.7342299889964612E-01
3R_19705775_SNP A G 0.09794 19 175 0.5147 5.0997233000316522E-01
3R_19705879_INS ACTGTA A 0.3931 68 105 0.1701 1.7009598454205710E-01
3R_19705884_SNP C A 0.4246 76 103 0.314 2.9609187503771550E-01
3R_19705913_SNP T A 0.1042 20 172 0.961 9.6063271153705410E-01
3R_19706054_SNP A G 0.4751 86 95 0.8836 8.9305471875085063E-01
3R_19706064_SNP A G 0.4946 92 94 0.6962 6.9156940848729465E-01
3R_19706352_SNP C A 0.09189 17 168 0.9781 9.7749390391052726E-01
3R_19706429_SNP A G 0.05699 11 182 0.1223 1.6756092801905287E-01
3R_19706474_SNP C T 0.2406 45 142 0.9114 9.2002958475355712E-01
3R_19706501_SNP A G 0.262 49 138 0.6552 6.8764186852018261E-01
3R_19706544_SNP T C 0.1799 34 155 0.7709 7.6813799023682505E-01
3R_19706546_SNP A C 0.3516 64 118 0.575 5.6528061035161459E-01
3R_19706549_INS AGC A 0.1878 34 147 0.7259 7.5751040121838187E-01
3R_19706691_SNP C T 0.1799 34 155 0.462 5.0809705146198814E-01
3R_19706781_SNP T C 0.2251 43 148 0.2017 1.9341228886251682E-01
3R_19706916_SNP T G 0.3073 55 124 0.8053 7.9860609854156250E-01
3R_19706991_SNP A C 0.09948 19 172 0.2303 2.2099481690332301E-01
3R_19706996_SNP A C 0.2568 47 136 0.05518 5.0584860052591454E-02
3R_19707265_SNP G T 0.1885 36 155 0.5527 5.4358759424149483E-01
3R_19707342_SNP T A 0.1466 28 163 0.6414 6.3495203544003453E-01
3R_19707393_SNP A C 0.08205 16 179 0.4011 3.9492147439448855E-01
3R_19707398_SNP T C 0.3631 65 114 0.5564 5.9475731200919646E-01
3R_19707404_SNP C G 0.3681 67 115 0.5567 5.9491117383628334E-01
3R_19707510_SNP T A 0.2032 38 149 0.3666 3.5640430490240005E-01
3R_19707602_SNP T G 0.3778 68 112 0.819 8.1286964663194694E-01
3R_19707661_SNP T C 0.4076 75 109 0.44 4.2863588616630954E-01
3R_19707666_SNP C G 0.06218 12 181 0.8477 8.4840026043182781E-01
3R_19707702_SNP T G 0.1134 22 172 0.3191 3.7575549839793954E-01
3R_19707888_SNP T C 0.1875 36 156 0.4824 4.7199248162507712E-01
3R_19708123_SNP A T 0.1341 24 155 0.4675 5.1762875130467134E-01
3R_19708222_SNP A G 0.07979 15 173 0.6369 6.2991976928631266E-01
3R_19708225_SNP C T 0.1421 26 157 0.6414 6.7401493011273117E-01
3R_19708333_DEL T TT 0.08763 17 177 0.5355 5.4532432599902114E-01
3R_19708337_SNP A G 0.08763 17 177 0.693 6.8869659203089906E-01
3R_19708353_SNP C T 0.2204 41 145 0.465 5.0833696766476166E-01
3R_19708375_SNP A G 0.1667 31 155 0.4419 5.0081063177863450E-01
3R_19708381_SNP A G 0.07772 15 178 0.6556 6.5160105998396811E-01
3R_19708520_SNP T C 0.2263 43 147 0.6283 6.2159172681513608E-01
3R_19708569_DEL C CATCCTTC 0.3815 66 107 0.1311 1.7195703882456226E-01
3R_19708634_SNP C A 0.3462 63 119 0.2794 3.2787337397538496E-01
3R_19708650_SNP G T 0.4438 79 99 0.1811 2.2049901624411439E-01
3R_19708663_SNP A T 0.4451 81 101 0.1367 1.8227593665624475E-01
3R_19708670_SNP T C 0.3443 63 120 0.189 2.4136020241951539E-01
3R_19708707_SNP C T 0.3785 67 110 0.2727 3.1972079054051894E-01
3R_19708897_SNP T A 0.3596 64 114 0.7863 7.8308331391539221E-01
3R_19708953_SNP G A 0.1833 33 147 0.9519 9.5715695231318521E-01
3R_19708973_SNP A G 0.1693 32 157 0.9756 9.7814612835020509E-01
3R_19708974_SNP T A 0.1694 31 152 0.9893 9.9035269954560501E-01
3R_19708982_SNP T C 0.236 42 136 0.6574 6.4531432791296217E-01
3R_19709117_SNP G A 0.2849 51 128 0.6029 5.9304652279244585E-01
3R_19709163_SNP T G 0.257 46 133 0.8797 8.7735979486393811E-01
3R_19709169_SNP T C 0.2652 48 133 0.6569 6.4998973182338871E-01
3R_19709223_SNP G A 0.3073 55 124 0.3793 3.6928985569798434E-01
3R_19709310_SNP A G 0.2707 49 132 0.8644 8.7782876872422555E-01
3R_19709362_SNP A G 0.1134 22 172 0.3292 3.2384349109927402E-01
3R_19709518_SNP T C 0.3209 60 127 0.7013 7.0838487605469458E-01
3R_19709540_SNP A C 0.3351 62 123 0.952 9.5110995916745911E-01
3R_19709637_SNP T C 0.2989 55 129 0.6584 6.5110610959768933E-01
3R_19710070_DEL C CCTCGAATTAGAAACTTTAAATCTGGGATGTC 0.07216 14 180 0.3053 2.9625030244639694E-01
3R_19710158_SNP T A 0.4309 78 103 0.8552 8.7003204513969634E-01
3R_19710178_SNP A T 0.4413 79 100 0.9117 9.2190928088593438E-01
3R_19710184_SNP G T 0.2312 43 143 0.449 4.4896471248843695E-01
3R_19710192_SNP A G 0.2304 44 147 0.5646 5.6162078187948006E-01
3R_19710214_SNP C A 0.3297 61 124 0.4167 4.0681445324461230E-01
3R_19710243_SNP T G 0.2698 51 138 0.9581 9.5749884212900482E-01
3R_19710424_SNP A G 0.09231 18 177 0.9467 9.4607879866355138E-01
3R_19710610_SNP T C 0.05208 10 182 0.767 7.8898067335575262E-01
3R_19710681_SNP C T 0.0989 18 164 0.1642 2.0880300930415940E-01
3R_19710692_SNP A G 0.2116 40 149 0.5334 5.2991976994147194E-01
3R_19710821_SNP A T 0.06842 13 177 0.9413 9.4670095708884627E-01
3R_19710863_SNP G A 0.377 69 114 0.02468 2.0156236132100852E-02
3R_19710877_DEL A AA 0.191 34 144 0.4228 4.0487546390986973E-01
3R_19710881_SNP T A 0.127 24 165 0.01291 1.1418876969641802E-02
3R_19710888_SNP C T 0.1237 24 170 0.6922 7.2038364293220081E-01
3R_19710967_SNP C T 0.05208 10 182 0.8652 8.6420859228435476E-01
3R_19711004_SNP A C 0.2063 39 150 0.1198 1.1221777429377666E-01
3R_19711056_SNP T A 0.2418 44 138 0.4555 4.4966637145266330E-01
3R_19711137_INS T TT 0.2121 35 130 0.1695 1.5170020691136987E-01
3R_19711149_SNP A G 0.2147 41 150 0.2085 1.9908482716606390E-01
3R_19711170_SNP G A 0.1771 34 158 0.7414 7.3529296908539310E-01
3R_19711215_SNP G C 0.4556 82 98 0.2014 1.8775025062652628E-01
3R_19711281_SNP A T 0.1056 19 161 0.7162 7.4635443175665928E-01
3R_19711292_SNP C T 0.3405 63 122 0.1107 1.4189871436930657E-01
3R_19711340_SNP T C 0.1915 36 152 0.1706 2.1187611800685002E-01
3R_19711348_SNP C T 0.1263 24 166 0.7806 7.7853272790731631E-01
3R_19711383_SNP G A 0.09524 18 171 0.2262 2.6912730581534339E-01
3R_19711414_SNP G A 0.09845 19 174 0.2115 2.5770086443977647E-01
3R_19711418_SNP A T 0.0929 17 166 0.5814 6.1884179177987952E-01
3R_19711545_SNP T G 0.4505 82 100 0.8147 8.1053965620312796E-01
3R_19711665_SNP A T 0.4451 73 91 0.6528 6.4066970050502703E-01
3R_19711667_SNP T G 0.4244 73 99 0.8916 8.8698761026646034E-01
3R_19711689_SNP A C 0.0829 16 177 0.6676 6.6510024250801858E-01
3R_19711701_SNP A G 0.257 46 133 0.1668 2.0362584452058408E-01
3R_19711714_SNP A G 0.4888 87 91 0.616 6.1207207985576007E-01
3R_19711982_SNP C A 0.08021 15 172 0.7293 7.2260704818407606E-01
3R_19712071_SNP T C 0.3533 65 119 0.3568 3.4660052948160103E-01
3R_19712073_SNP G T 0.3552 65 118 0.3777 3.6690328698831864E-01
3R_19712081_SNP T A 0.3481 63 118 0.3719 3.5808745543943965E-01
3R_19712137_SNP C T 0.3296 59 120 0.427 4.1829230431067888E-01
3R_19712189_SNP A C 0.1667 31 155 0.2481 2.4067061446594307E-01
3R_19712207_SNP T A 0.3556 64 116 0.3198 3.0551305693804454E-01
3R_19712256_SNP C A 0.3778 68 112 0.8084 8.0615722507358201E-01
3R_19712259_SNP A G 0.3722 67 113 0.7618 7.5570981298209083E-01
3R_19712430_SNP C T 0.1229 22 157 0.8026 7.9438451722416370E-01
3R_19712465_SNP T C 0.1809 34 154 0.9478 9.4647383167142196E-01
3R_19712652_SNP A T 0.2961 53 126 0.705 6.9614834140570991E-01
3R_19712692_SNP G A 0.2865 51 127 0.958 9.5717339782583744E-01
3R_19712739_SNP G C 0.1737 33 157 0.8574 8.5348046371229214E-01
3R_19712749_DEL A AACAACA 0.2426 41 128 0.4513 4.3671784164398819E-01
3R_19712758_SNP G A 0.2833 51 129 0.74 7.6243591275331357E-01
3R_19712776_SNP C A 0.2865 51 127 0.6335 6.2637091358644403E-01
3R_19712824_SNP G A 0.2762 50 131 0.5456 5.3438719715596572E-01
3R_19713081_SNP A G 0.06283 12 179 0.1265 1.2176024558987342E-01
3R_19713240_SNP G A 0.05263 10 180 0.5507 5.9791419456800221E-01
3R_19713456_SNP G A 0.07853 15 176 0.4476 4.9026926406825411E-01
3R_19713537_SNP T A 0.05759 11 180 0.3113 3.0665958050973618E-01
3R_19713614_SNP G A 0.1739 32 152 0.7817 7.7497947969343539E-01
3R_19713617_SNP A G 0.07222 13 167 0.8405 8.3619776660722822E-01
3R_19713625_SNP T A 0.08242 15 167 0.1656 1.5704393337298572E-01
3R_19713983_SNP A G 0.2283 42 142 0.5919 5.8421281522002411E-01
3R_19714014_SNP T C 0.05051 10 188 0.4558 4.5306454909093874E-01
3R_19714319_DEL G GA 0.1265 21 145 0.9317 9.3939980202498874E-01
3R_19714347_DEL A AA 0.1099 21 170 0.6641 6.6009715333140417E-01
3R_19714399_SNP A G 0.08556 16 171 0.5654 6.0655979748533007E-01
3R_19714438_SNP A C 0.1053 20 170 0.7539 7.5018770859003225E-01
3R_19714449_SNP A G 0.2204 41 145 0.8521 8.4886437168301321E-01
3R_19714528_SNP A G 0.09091 17 170 0.5091 5.4696386478072423E-01
3R_19714563_INS TTTATTATTTAGCT T 0.09239 17 167 0.5559 5.9116115040783979E-01
3R_19714604_SNP A G 0.07216 14 180 0.8929 9.0393084286821657E-01
3R_19715045_SNP T A 0.2983 54 127 0.4695 4.5538491856813501E-01
3R_19715048_SNP G C 0.3226 60 126 0.5645 5.5723320825800138E-01
3R_19715099_SNP G C 0.4108 76 109 0.5901 6.2776253861463271E-01
3R_19715163_SNP C T 0.2649 49 136 0.6517 6.4547995105487899E-01
3R_19715168_SNP C T 0.0829 16 177 0.5083 5.5238043319917818E-01
3R_19715191_INS T TCACTTTAT 0.3065 57 129 0.8323 8.2818393712069316E-01
3R_19715196_SNP C T 0.4208 77 106 0.8878 8.9835934783587468E-01
3R_19715297_SNP C T 0.4407 78 99 0.8434 8.5579972099693080E-01
3R_19715460_SNP G A 0.09948 19 172 0.2401 3.0215704320494108E-01
3R_19715490_SNP A T 0.2394 45 143 0.6902 6.8506217057557861E-01
3R_19715509_SNP C T 0.114 22 171 0.6249 6.6220503272353981E-01
3R_19715636_SNP C T 0.0625 12 180 0.3958 4.5064286148410138E-01
3R_19715641_SNP C T 0.07179 14 181 0.7737 7.9709876573601079E-01
3R_19715648_SNP T A 0.06771 13 179 0.6349 6.6942996533422394E-01
3R_19715667_SNP T A 0.0625 12 180 0.9991 9.9921401114901742E-01
3R_19715709_DEL A AC 0.2757 51 134 0.5853 5.7862414556269814E-01
3R_19715806_DEL A GCTAC 0.3552 65 118 0.6643 6.5661860407119410E-01
3R_19715840_SNP G A 0.06186 12 182 0.8848 8.9653812068446226E-01
3R_19715871_SNP T A 0.2706 46 124 0.1799 2.2253369577938586E-01
3R_19715872_SNP C A 0.2434 46 143 0.3018 2.8853062641976113E-01
3R_19715885_SNP T C 0.06154 12 183 0.687 7.1861643794657371E-01
3R_19715920_SNP A G 0.3152 58 126 0.2902 3.3486139775816692E-01
3R_19715996_SNP T C 0.328 61 125 0.2017 2.4653268928922478E-01
3R_19716016_SNP T C 0.3243 60 125 0.2832 3.2942863740747996E-01
3R_19716132_SNP A G 0.07216 14 180 0.9016 9.0006178787716895E-01
3R_19716177_SNP C T 0.05641 11 184 0.8486 8.6406429610111912E-01
3R_19716209_SNP A G 0.06599 13 184 0.7649 7.8885106646648584E-01
3R_19716278_SNP G T 0.2228 43 150 0.4043 3.9762349907591188E-01
3R_19716382_SNP T C 0.1105 21 169 0.4142 4.1016210600979308E-01
3R_19716418_SNP G A 0.35 63 117 0.6572 6.4742760330820381E-01
3R_19716472_SNP C T 0.4835 88 94 0.879 8.7519708184715295E-01
3R_19716618_SNP A G 0.1077 21 174 0.4506 4.9929456226925883E-01
3R_19716797_SNP C G 0.1484 27 155 0.9198 9.1939428527464695E-01
3R_19716809_SNP A G 0.05208 10 182 0.4628 4.5842366256540934E-01
3R_19716818_SNP T C 0.08673 17 179 0.3368 3.9100176745137893E-01
3R_19716861_SNP C T 0.3966 71 108 0.6119 6.0172934989367288E-01
3R_19716878_SNP G T 0.3799 68 111 0.4317 4.1916290689917679E-01
3R_19716966_SNP T A 0.3559 63 114 0.7235 7.1624052706929775E-01
3R_19717015_SNP C A 0.1844 33 146 0.5615 5.9202812289069184E-01
3R_19717054_SNP A G 0.1828 34 152 0.704 6.9687158662560156E-01
3R_19717082_SNP C T 0.1828 34 152 0.7386 7.3240030442621751E-01
3R_19717241_DEL T TCGCAATCGCTTCCTTCTGCCTGTTCCAT 0.1968 37 151 0.5984 5.9430286800976839E-01
3R_19717298_SNP T A 0.3876 69 109 0.7247 7.1926527630774317E-01
3R_19717316_SNP T C 0.2376 43 138 0.4458 4.9982259116245620E-01
3R_19717325_SNP C T 0.2472 44 134 0.6618 6.9917882927814490E-01
3R_19717348_SNP G T 0.2316 41 136 0.7061 7.4173005480156629E-01
3R_19717349_SNP T G 0.3529 66 121 0.4679 5.1670305462950994E-01
3R_19717416_SNP G C 0.2278 41 139 0.3642 4.1912282543137280E-01
3R_19717617_SNP T C 0.2337 43 141 0.6743 7.0155337968035902E-01
3R_19717864_SNP T C 0.1297 24 161 0.7745 8.0014463896851518E-01
3R_19717931_SNP A G 0.3568 66 119 0.3703 4.1895520069289716E-01
3R_19718030_SNP G A 0.05882 11 176 0.8489 8.6721327162880435E-01
3R_19718291_SNP T C 0.4891 90 94 0.7664 7.9089238501004200E-01
3R_19718300_SNP T G 0.1596 30 158 0.7654 7.8766627395533395E-01
3R_19718318_SNP T C 0.2396 46 146 0.5719 5.6714290221783603E-01
3R_19718383_SNP A G 0.3027 56 129 0.4853 5.2677799599918040E-01
3R_19718399_SNP A G 0.09694 19 177 0.4601 4.5333528169046966E-01
3R_19718438_SNP A T 0.1269 25 172 0.2993 2.9303840336648923E-01
3R_19718464_SNP T A 0.09231 18 177 0.5016 5.4409099002728811E-01
3R_19718903_SNP T G 0.1211 23 167 0.2942 2.8461266363769955E-01
3R_19718994_SNP A C 0.306 56 127 0.6501 6.3982538808821521E-01
3R_19719000_SNP T C 0.3172 59 127 0.8031 7.9817020153125495E-01
3R_19719002_SNP G T 0.306 56 127 0.7753 7.6748856495718465E-01
3R_19719051_SNP C G 0.1522 28 156 0.5429 5.8353900054814800E-01
3R_19719235_SNP G A 0.5 90 90 0.9927 9.9334355101654981E-01
3R_19719236_SNP A T 0.4917 89 92 0.7794 7.7332756646976997E-01
3R_19719390_SNP G A 0.1022 19 167 0.8638 8.6091029403136243E-01
3R_19719397_SNP G T 0.3886 68 107 0.8962 9.0665147174449523E-01
3R_19719409_SNP C A 0.4033 73 108 0.6292 6.6150758079945382E-01
3R_19719411_SNP C A 0.4033 73 108 0.8699 8.8431444395560876E-01
3R_19719416_SNP G A 0.4176 76 106 0.4959 5.3509943995764320E-01
3R_19719459_SNP T C 0.06283 12 179 0.4456 4.3735156620261206E-01
3R_19719489_SNP A G 0.4144 75 106 0.2658 2.4669442668641395E-01
3R_19719511_SNP T G 0.3743 67 112 0.5328 5.7147473890524503E-01
3R_19719563_SNP T A 0.1333 22 143 0.7874 8.0502708673085066E-01
3R_19719712_SNP T C 0.2778 50 130 0.1223 1.7642161205370688E-01
3R_19719748_SNP C G 0.1793 33 151 0.587 5.8474496091734962E-01
3R_19719754_SNP G T 0.1838 34 151 0.7088 7.0786725210166301E-01
3R_19719768_SNP C T 0.1514 28 157 0.9856 9.8558785381104608E-01
3R_19719788_SNP A C 0.4571 80 95 0.571 5.6087674163956069E-01
3R_19719902_INS TT T 0.06111 11 169 0.4235 4.1497253016108315E-01
3R_19719904_DEL A AA 0.1371 24 151 0.861 8.7276071221632368E-01
3R_19720051_SNP T C 0.2356 41 133 0.3744 3.5661304936436256E-01
3R_19720548_SNP C A 0.1693 32 157 0.4013 3.9478830777418206E-01
3R_19720613_SNP A G 0.1784 33 152 0.5641 5.6282800146056600E-01
3R_19720765_SNP G A 0.2811 52 133 0.3729 4.2608356917161150E-01
3R_19720766_SNP A T 0.2928 53 128 0.3403 3.9079872571100183E-01
3R_19720777_SNP C T 0.09845 19 174 0.3411 3.3197255036896101E-01
3R_19720985_SNP C T 0.07937 15 174 0.645 6.3774931548820601E-01
3R_19721114_SNP G T 0.4677 87 99 0.8456 8.6061297875101683E-01
3R_19721329_SNP T C 0.3081 57 128 0.1796 1.6747569136793616E-01
3R_19721381_SNP A G 0.3478 64 120 0.1351 1.2560178668689392E-01
3R_19721420_SNP T A 0.3243 60 125 0.03536 3.2695198468968234E-02
3R_19721483_SNP T C 0.1277 24 164 0.7116 7.0643379822552888E-01
3R_19721649_SNP T A 0.05729 11 181 0.4816 4.7588254734215030E-01
3R_19721725_SNP C A 0.3043 56 128 0.1605 1.5307885140313926E-01
3R_19721735_SNP C A 0.2513 47 140 0.1505 1.4604392867412852E-01
3R_19721750_SNP T C 0.2747 50 132 0.5548 5.5547179115901879E-01
3R_19721835_SNP A G 0.4162 77 108 0.567 6.0608804655599724E-01
3R_19721859_SNP G A 0.4324 80 105 0.2422 2.9258601953616414E-01
3R_19721883_SNP G T 0.07143 13 169 0.667 7.0435032452596558E-01
3R_19722200_SNP T C 0.05263 10 180 0.08145 1.1589227302372473E-01
3R_19722261_SNP G A 0.05051 10 188 0.316 3.1267671881876702E-01
3R_19722277_SNP T C 0.05584 11 186 0.4512 4.4659374078429093E-01
3R_19722388_SNP A G 0.2011 36 143 0.988 9.8763768781094396E-01
3R_19722389_SNP T G 0.2022 36 142 0.9961 9.9597412367888771E-01
3R_19722463_SNP G A 0.06061 12 186 0.7205 7.1758782586495284E-01
3R_19722498_SNP A C 0.1818 32 144 0.8983 8.9461132646850960E-01
3R_19722505_SNP T C 0.2898 51 125 0.8033 7.9648641456579394E-01
3R_19722894_SNP A C 0.07487 14 173 0.4164 4.7115561675130435E-01
3R_19722903_SNP T C 0.06952 13 174 0.4187 4.7273651675369277E-01
3R_19722933_SNP T G 0.1526 29 161 0.8351 8.3308075000772563E-01
3R_19722945_SNP A C 0.0914 17 169 0.8469 8.4335275277696220E-01
3R_19722949_SNP G A 0.1414 27 164 0.7017 6.9829357570979189E-01
3R_19722952_SNP A C 0.05641 11 184 0.6893 6.8710219832688768E-01
3R_19722964_SNP T G 0.08629 17 180 0.9087 9.0792426023243222E-01
3R_19723072_SNP T C 0.1183 22 164 0.5581 5.4852706841311727E-01
3R_19723103_SNP A T 0.1629 29 149 0.3811 3.7270541935608226E-01
3R_19723118_SNP C A 0.1858 34 149 0.3895 3.7771161298447409E-01
3R_19723162_SNP T C 0.3333 55 110 0.2236 2.7552104984317172E-01
3R_19723402_SNP T C 0.06599 13 184 0.3809 3.7511449542855424E-01
3R_19723468_SNP A T 0.3218 56 118 0.6076 6.3721327751061807E-01
3R_19723516_SNP T A 0.06522 12 172 0.2905 3.4114327946326495E-01
3R_19723552_SNP C T 0.07216 14 180 0.9886 9.8844274606223115E-01
3R_19723564_SNP A C 0.2108 39 146 0.8137 8.0996056833122920E-01
3R_19723789_SNP A G 0.3955 70 107 0.1469 1.8595585777929435E-01
3R_19723808_SNP T C 0.4022 72 107 0.155 1.9998298920398738E-01
3R_19723897_SNP T C 0.4444 80 100 0.7061 7.3401371510572222E-01
3R_19723972_SNP T C 0.3065 57 129 0.7519 7.4817482959443060E-01
3R_19724056_SNP C T 0.3722 67 113 0.6061 6.0093424404643869E-01
3R_19724133_SNP G A 0.4828 84 90 0.9064 9.0547504145458424E-01
3R_19724195_SNP A G 0.3714 65 110 0.4667 4.5278906086443438E-01
3R_19724241_SNP A G 0.3646 66 115 0.366 3.5302201844956727E-01
3R_19724392_SNP A G 0.4286 78 104 0.4112 3.9564545763551706E-01
3R_19724587_SNP G C 0.05914 11 175 0.3933 3.9317216940809563E-01
3R_19724815_SNP C T 0.4389 79 101 0.4945 4.7847445946404188E-01
3R_19724905_SNP C T 0.1518 29 162 0.5661 5.6234858141398369E-01
3R_19725007_SNP T C 0.05128 10 185 0.453 4.4566908143276152E-01
3R_19725034_SNP A C 0.2292 44 148 0.6165 6.1024122896242095E-01
3R_19725037_SNP G C 0.09677 18 168 0.5929 5.8586031158700547E-01
3R_19725051_SNP A G 0.2811 52 133 0.8272 8.5265489914670212E-01
3R_19725127_SNP A T 0.1022 19 167 0.4918 5.3165918321586925E-01
3R_19725130_SNP C T 0.1011 18 160 0.7878 8.0757848701304691E-01
3R_19725243_SNP A G 0.1638 29 148 0.7123 7.0853288151789240E-01
3R_19725289_SNP G A 0.1713 31 150 0.6968 7.2449498176518246E-01
3R_19725413_SNP C G 0.2011 35 139 0.6231 6.1103322899948465E-01
3R_19725418_SNP T C 0.2595 48 137 0.9646 9.6366702270602311E-01
3R_19725525_SNP T G 0.1368 26 164 0.9348 9.3348612581723112E-01
3R_19725573_SNP A G 0.2193 41 146 0.3981 3.8923665005564256E-01
3R_19725656_SNP A T 0.1934 35 146 0.3256 3.1305111272462538E-01
3R_19725700_SNP C T 0.5 88 88 0.5486 5.9073530591945778E-01
3R_19725715_SNP T C 0.1075 20 166 0.8084 8.2555174063663794E-01
3R_19725777_SNP T C 0.2959 50 119 0.7519 7.4551952898289997E-01
3R_19725930_SNP A T 0.1742 31 147 0.5133 5.5337889527129258E-01
3R_19725937_SNP G A 0.2526 48 142 0.7679 7.6318662703819762E-01
3R_19726148_SNP T C 0.3407 62 120 0.963 9.6208334809736851E-01
3R_19726177_INS TG C 0.4709 81 91 0.7755 8.0527290427990261E-01
3R_19726194_SNP A G 0.4917 89 92 0.7384 7.6475988257505645E-01
3R_19726364_SNP A T 0.05051 10 188 0.9396 9.3910226265067065E-01
3R_19726413_SNP T C 0.4199 76 105 0.7211 7.1463014431023875E-01
3R_19726440_SNP A C 0.3371 60 118 0.5168 5.5617808526914236E-01
3R_19726442_SNP C A 0.3424 63 121 0.5575 5.9577842552906557E-01
3R_19726590_SNP A T 0.1658 31 156 0.9219 9.3025707594347451E-01
3R_19726665_SNP T G 0.06599 13 184 0.8068 8.0460970786248254E-01
3R_19726674_SNP G A 0.1164 22 167 0.6262 6.2285593934732097E-01
3R_19726706_SNP T C 0.1186 23 171 0.5029 5.0614403215875536E-01
3R_19726730_INS A ACA 0.3846 70 112 0.2506 2.9785381625136254E-01
3R_19726758_DEL AGTT G 0.3957 74 113 0.3296 3.8236257797019280E-01
3R_19726768_SNP A T 0.3946 73 112 0.3296 3.8050051166589716E-01
3R_19726794_SNP G T 0.1053 20 170 0.9108 9.0902739436486502E-01
3R_19726801_SNP A T 0.1053 20 170 0.931 9.2946950459075039E-01
3R_19726810_INS A AAAATCAATA 0.1082 21 173 0.799 7.9594605869309287E-01
3R_19726816_INS AA A 0.3195 54 115 0.5574 6.0120862698797661E-01
3R_19726849_SNP G T 0.09278 18 176 0.8074 8.0458152354098411E-01
3R_19726865_SNP C T 0.212 39 145 0.9085 9.1762472002519324E-01
3R_19726889_SNP A T 0.1848 34 150 0.8083 8.2727597262919661E-01
3R_19727185_SNP T C 0.07614 15 182 0.5979 5.9486535921354977E-01
3R_19727212_SNP G T 0.07692 15 180 0.6421 6.3687117010039795E-01
3R_19727224_SNP T G 0.06599 13 184 0.8087 8.0669282517674179E-01
3R_19727237_SNP A G 0.06599 13 184 0.4103 4.0564617196581521E-01
3R_19727277_SNP T C 0.1925 36 151 0.4517 5.0038217783748129E-01
3R_19727344_SNP A G 0.07 14 186 0.1947 1.9192123393120053E-01
3R_19727461_INS C CTCATCCCATC 0.2057 36 139 0.4528 4.9327586745994567E-01
3R_19727495_INS A ATA 0.362 59 104 0.8973 9.0907509670871911E-01
3R_19727655_SNP T A 0.1058 20 169 0.1867 2.3506907611990735E-01
3R_19727777_SNP C T 0.05729 11 181 0.2934 3.4940673590189431E-01
3R_19727830_SNP T A 0.2778 50 130 0.5182 5.6084225158064227E-01
3R_19727880_SNP C T 0.1657 30 151 0.7323 7.5421506200998711E-01
3R_19727883_SNP T A 0.1158 22 168 0.8075 8.0272465031575235E-01
3R_19727925_SNP G C 0.478 87 95 0.9798 9.8176569978925499E-01
3R_19727929_DEL CTTTTG C 0.4888 87 91 0.8879 8.9817189099070094E-01
3R_19727976_SNP A G 0.4757 88 97 0.826 8.4341909082262301E-01
3R_19728035_SNP G A 0.4754 87 96 0.6189 6.5500298354453723E-01
3R_19728100_SNP G A 0.2944 53 127 0.7612 7.5443174117909972E-01
3R_19728172_SNP T A 0.1276 25 171 0.5737 5.6979457639388875E-01
3R_19728219_SNP A C 0.127 24 165 0.9415 9.4179091451635699E-01
3R_19728226_SNP T C 0.1813 35 158 0.5694 5.6310939681051941E-01
3R_19728255_SNP T C 0.1421 27 163 0.7314 7.6384483735587616E-01
3R_19728256_SNP G C 0.1804 35 159 0.5657 5.6039082599337942E-01
3R_19728279_SNP A G 0.1658 32 161 0.4352 4.2881575091970225E-01
3R_19728290_SNP C T 0.1703 31 151 0.5392 5.7735601923561997E-01
3R_19728291_SNP C T 0.1685 30 148 0.636 6.6418959297319691E-01
3R_19728303_SNP A C 0.1159 19 145 0.5778 6.0866283141468513E-01
3R_19728307_INS CTTCTGCCC C 0.1084 18 148 0.5685 6.2157176918913370E-01
3R_19728352_SNP G T 0.2842 52 131 0.5101 4.9297567592685942E-01
3R_19728392_SNP A C 0.3039 55 126 0.7024 6.9547568433590312E-01
3R_19728577_DEL A AA 0.1902 31 132 0.1387 1.2919253445542989E-01
3R_19728602_SNP T G 0.4176 76 106 0.7872 8.0815521045296801E-01
3R_19728606_SNP T G 0.2819 53 135 0.4868 4.7706042658939773E-01
3R_19728674_SNP A T 0.3027 56 129 0.1943 2.5013183715266596E-01
3R_19728697_SNP G T 0.3027 56 129 0.442 4.9610858351962395E-01
3R_19728734_SNP C A 0.2595 48 137 0.4913 5.3518663931560684E-01
3R_19728746_SNP T G 0.4302 77 102 0.5581 5.9376920006659040E-01
3R_19728749_SNP T A 0.1094 21 171 0.5719 5.6676811489668544E-01
3R_19728772_DEL C TATG 0.2554 47 137 0.8995 9.1038223256291728E-01
3R_19728796_INS TTAT T 0.2247 40 138 0.6321 6.6380955339007008E-01
3R_19728905_SNP C T 0.3743 70 117 0.4544 5.0353631473259286E-01
3R_19728943_DEL A ATGTCATCAGCGTGGAGAA 0.2811 52 133 0.5175 5.6279433639590692E-01
3R_19728992_SNP A G 0.2042 39 152 0.5752 5.7389762571255298E-01
3R_19729089_SNP G A 0.267 47 129 0.01908 3.4031630377932866E-02
3R_19729133_SNP T C 0.1639 30 153 0.7776 8.0251619945481090E-01
3R_19729271_SNP C T 0.483 85 91 0.8628 8.6567197593802425E-01
3R_19729321_SNP C A 0.4824 82 88 0.5106 5.5145469543136882E-01
3R_19729413_SNP T C 0.05155 10 184 0.9183 9.1699159195884983E-01
3R_19729453_SNP T C 0.1602 29 152 0.3763 4.1768666654163389E-01
3R_19729477_SNP C T 0.133 25 163 0.6514 6.4247974404346975E-01
3R_19729478_SNP G T 0.1337 25 162 0.7107 7.0286650119911509E-01
3R_19729514_SNP A G 0.1693 32 157 0.6861 6.8266648478815195E-01
3R_19729608_SNP C T 0.4076 75 109 0.08242 7.7335829080707477E-02
3R_19729625_SNP G T 0.3923 71 110 0.1829 1.7133748428947282E-01
3R_19729670_SNP A C 0.05851 11 177 0.5688 6.1325084131154006E-01
3R_19729714_SNP A C 0.09896 19 173 0.6703 7.0520130167123329E-01
3R_19729716_SNP C A 0.2857 54 135 0.1132 1.5249098168910047E-01
3R_19729740_SNP G A 0.1042 20 172 0.9643 9.6812999428254409E-01
3R_19729750_SNP A G 0.1436 27 161 0.4939 4.8551630068326379E-01
3R_19729794_SNP T C 0.1444 27 160 0.2103 1.9745935580380158E-01
3R_19730032_SNP T C 0.2527 47 139 0.2653 2.5780337505201578E-01
3R_19730120_SNP A G 0.2032 38 149 0.6507 6.4394895056898604E-01
3R_19730348_SNP A G 0.07772 15 178 0.2977 2.9917269948765524E-01
3R_19730508_SNP A T 0.06417 12 175 0.6193 6.1863566274491610E-01
3R_19730605_SNP G T 0.1989 36 145 0.9174 9.2564218065641868E-01
3R_19730607_SNP C G 0.2033 37 145 0.794 8.1413517083759435E-01
3R_19730737_SNP C T 0.1111 20 160 0.2304 2.7881505925162320E-01
3R_19731343_SNP A C 0.09474 18 172 0.9342 9.3306070124845975E-01
3R_19731450_SNP T A 0.1385 27 168 0.5726 6.1414446180068705E-01
3R_19731455_SNP C A 0.05978 11 173 0.4345 4.7999379879250970E-01
3R_19731494_SNP G A 0.1551 29 158 0.9357 9.3519717451347117E-01
3R_19731519_SNP A G 0.0989 18 164 0.6524 6.8363794755267315E-01
3R_19731566_SNP C A 0.1183 22 164 0.5046 5.4685937163751819E-01
3R_19731570_SNP G T 0.2857 52 130 0.8547 8.6919235958347096E-01
3R_19731594_SNP A G 0.4213 75 103 0.7607 7.5675991474296311E-01
3R_19731601_SNP G A 0.4728 87 97 0.9171 9.1491413414115808E-01
3R_19731606_SNP A C 0.2865 51 127 0.5964 6.3375624761183291E-01
3R_19731614_SNP G C 0.4576 81 96 0.8867 8.8446316686258719E-01
3R_19731775_SNP A G 0.1944 35 145 0.2691 2.6180822380362689E-01
3R_19731801_SNP G A 0.07368 14 176 0.6 5.9186842788227279E-01
3R_19731853_SNP T C 0.1186 23 171 0.1974 1.9335650968347895E-01
3R_19731855_SNP C A 0.1015 20 177 0.1292 1.2716057257332469E-01
3R_19731871_SNP C T 0.06154 12 183 0.4456 4.3837195843125210E-01
3R_19731920_SNP C T 0.276 53 139 0.7471 7.4230547807238323E-01
3R_19732132_SNP C T 0.1217 23 166 0.628 6.2247246524383093E-01
3R_19732163_SNP G C 0.09326 18 175 0.3367 3.2686536620591999E-01
3R_19732240_SNP C T 0.09524 18 171 0.1006 1.4880238768677601E-01
3R_19732433_SNP A T 0.06633 13 183 0.2321 2.2717656481386783E-01
3R_19732787_SNP A C 0.1031 20 174 0.7925 7.9184768687175855E-01
3R_19732793_DEL T TGCAACGTCGGTGT 0.1204 23 168 0.7873 7.8565999852478252E-01
3R_19733069_SNP C G 0.3716 68 115 0.4849 4.8356516931402838E-01
3R_19733110_SNP A G 0.1217 23 166 0.154 1.9650968647094835E-01
3R_19733150_SNP C A 0.2287 43 145 0.7717 7.9247523844893819E-01
3R_19733483_SNP T A 0.08649 16 169 0.2284 2.8049291643988417E-01
3R_19733886_SNP G A 0.1858 34 149 0.04269 3.8371764600515883E-02
3R_19733922_SNP C T 0.2253 41 141 0.3002 3.5616448365696518E-01
3R_19734092_SNP A G 0.4511 83 101 0.22 2.1007231362143886E-01
3R_19734157_SNP A G 0.1638 29 148 0.548 5.8824634203131798E-01
3R_19734400_SNP A T 0.125 23 161 0.6052 6.3898092142446183E-01
3R_19734892_SNP T C 0.08333 16 176 0.9112 9.1111277567468485E-01
3R_19734918_SNP A C 0.4022 74 110 0.3085 3.5301513952843677E-01
3R_19735014_SNP T C 0.45 81 99 0.8171 8.3406985349580065E-01
3R_19735022_SNP C T 0.4345 73 95 0.9573 9.5542282651551602E-01
3R_19735111_SNP G A 0.2147 38 139 0.4147 4.5601358652767665E-01
3R_19735116_SNP A G 0.05319 10 178 0.2458 2.4043415547691249E-01
3R_19735151_SNP T C 0.3864 68 108 0.5498 5.3323541534276608E-01
3R_19735208_SNP A G 0.4807 87 94 0.973 9.7215603790002092E-01
3R_19735254_SNP T A 0.467 85 97 0.6831 6.7748235488199726E-01
3R_19735272_SNP T A 0.4946 92 94 0.8495 8.4694994390290890E-01
3R_19735340_SNP T C 0.3859 71 113 0.5033 5.5473563070936061E-01
3R_19735432_SNP C G 0.4205 74 102 0.9001 9.0911018552750456E-01
3R_19735900_SNP C T 0.427 76 102 0.9405 9.4748152000789110E-01
3R_19736071_SNP T A 0.4066 74 108 0.691 6.8260811636122010E-01
3R_19736122_SNP C A 0.4944 88 90 0.7826 8.0138065702335737E-01
3R_19736165_SNP G T 0.0733 14 177 0.706 7.0147641245985826E-01
3R_19736342_SNP T C 0.1554 30 163 0.7643 7.6201842526063235E-01
3R_19736356_SNP A T 0.08511 16 172 0.8993 8.9794426512044057E-01
3R_19736374_MNP GCA TAT 0.08649 16 169 0.743 7.3868150093051765E-01
3R_19736378_MNP GGT TCC 0.08696 16 168 0.8513 8.4633513711787201E-01
3R_19736384_SNP G C 0.07143 12 156 0.1861 1.7086821897602544E-01
3R_19736401_SNP A G 0.3187 51 109 0.8517 8.6398235870366269E-01
3R_19736405_SNP A T 0.1503 29 164 0.6411 6.3772924029999745E-01
3R_19736429_SNP C T 0.3121 54 119 0.6696 7.0335760745245102E-01
3R_19736445_SNP G C 0.1905 36 153 0.5405 5.3480700090276212E-01
3R_19736508_SNP A G 0.1146 22 170 0.8251 8.2215585742243924E-01
3R_19736625_SNP C T 0.4368 76 98 0.06986 9.7861647694538423E-02
3R_19736664_SNP T C 0.07979 15 173 0.5451 5.8676325046282241E-01
3R_19736715_SNP C T 0.3278 59 121 0.7069 7.3983300304579536E-01
3R_19736755_SNP G A 0.3297 60 122 0.6326 6.6578604642325567E-01
3R_19736762_SNP A C 0.178 34 157 0.7562 7.5027457464761393E-01
3R_19736817_SNP A G 0.457 85 101 0.9021 9.1113045339461618E-01
3R_19736839_SNP C A 0.4486 83 102 0.88 8.7644206229200106E-01
3R_19736863_SNP T G 0.1218 24 173 0.5657 5.6065698717475887E-01
3R_19737042_SNP A G 0.3297 60 122 0.5632 6.0250956609387674E-01
3R_19737390_SNP C G 0.1337 25 162 0.7749 8.1030440737141662E-01
3R_19737453_SNP A G 0.3591 65 116 0.9958 9.9623707340862711E-01
3R_19737528_SNP T A 0.3429 60 115 0.9941 9.9464397065843557E-01
3R_19737618_SNP C T 0.4167 75 105 0.6062 6.4025068137556485E-01
3R_19737670_SNP A G 0.06218 12 181 0.9358 9.4260307115889452E-01
3R_19737687_SNP A T 0.2169 41 148 0.8878 8.9874968005531786E-01
3R_19737805_SNP G T 0.09375 18 174 0.1675 1.6874223123175158E-01
3R_19738173_SNP G T 0.06915 13 175 0.1725 2.2341651569156895E-01
3R_19738377_SNP A G 0.3115 57 126 0.06574 9.8830096244407084E-02
3R_19738520_SNP A C 0.05641 11 184 0.8223 8.1999997083235476E-01
3R_19738897_SNP G A 0.06452 12 174 0.7749 7.6883534754184391E-01
3R_19739058_SNP T G 0.1649 31 157 0.6676 6.6324943008811865E-01
3R_19739207_SNP G A 0.4831 86 92 0.3381 3.9661485702820609E-01
3R_19739237_SNP A C 0.2713 51 137 0.8828 8.7934276079423523E-01
3R_19739302_SNP G A 0.07853 15 176 0.829 8.4785350773167911E-01
3R_19739313_SNP T A 0.2703 50 135 0.7875 7.8086709134911136E-01
3R_19739336_DEL ATAGAAATA TCCAAGAGGTT 0.2487 47 142 0.6074 5.9752255664155696E-01
3R_19739407_DEL C CCTTGAAAGT 0.4703 87 98 0.466 5.1120101427609965E-01
3R_19739419_DEL A ATTATGTCCG 0.4703 87 98 0.466 5.1120101427609965E-01
3R_19739446_SNP C T 0.2865 53 132 0.9817 9.8357911605830672E-01
3R_19739463_SNP T A 0.2935 54 130 0.6463 6.7724014838296331E-01
3R_19739496_SNP C T 0.1005 19 170 0.624 6.1609022450046247E-01
3R_19739521_SNP G T 0.1868 34 148 0.1169 1.0743143131150423E-01
3R_19739662_SNP A G 0.06186 12 182 0.3102 3.0140375987487622E-01
3R_19739681_SNP T G 0.07216 14 180 0.2446 2.3635805187997272E-01
3R_19739709_SNP G A 0.07812 15 177 0.3838 3.7443951491657190E-01
3R_19739844_SNP A T 0.224 41 142 0.6508 6.8171255393166907E-01
3R_19739879_SNP C T 0.129 24 162 0.7992 7.9681976966274337E-01
3R_19739950_SNP C G 0.06633 13 183 0.9582 9.5770981359913387E-01
3R_19740096_SNP C T 0.3871 72 114 0.3265 3.2158375349656565E-01
3R_19740111_SNP C T 0.08808 17 176 0.2935 2.8323328258023939E-01
3R_19740116_SNP T A 0.3966 71 108 0.3368 3.3165213150080974E-01
3R_19740139_SNP C G 0.3867 70 111 0.4536 5.0682038745307023E-01
3R_19740238_SNP A G 0.06667 13 182 0.9476 9.4690403753368846E-01
3R_19740320_SNP A T 0.06154 12 183 0.9943 9.9426574013920233E-01
3R_19740321_DEL A AT 0.0567 11 183 0.9299 9.2871420434598229E-01
3R_19740392_SNP C G 0.05759 11 180 0.8309 8.2848839343510172E-01
3R_19740674_SNP A G 0.05128 10 185 0.4871 4.8207677306583652E-01
3R_19740761_SNP C T 0.4691 76 86 0.2777 3.4533437789738519E-01
3R_19740839_SNP T C 0.3443 63 120 0.1675 2.0903199215122859E-01
3R_19740914_SNP C G 0.4633 82 95 0.5975 6.2576707489461803E-01
3R_19740935_DEL A AGTG 0.1047 20 171 0.0971 1.4405202157129915E-01
3R_19740966_SNP G A 0.4144 75 106 0.5502 5.8867249217294382E-01
3R_19740982_SNP A T 0.4 72 108 0.6346 6.6126503509665779E-01
3R_19740986_SNP A T 0.09184 18 178 0.1449 1.3965012670850518E-01
3R_19741000_SNP A T 0.05208 10 182 0.6418 6.4089407618540528E-01
3R_19741028_SNP C A 0.0567 11 183 0.7684 7.6839419442257917E-01
3R_19741092_SNP A G 0.07614 15 182 0.3511 4.0316471056850167E-01
3R_19741194_SNP A G 0.1458 28 164 0.6275 6.1948134293081369E-01
3R_19741310_SNP G A 0.4607 82 96 0.516 5.5674871118308411E-01
3R_19741431_SNP C T 0.12 21 154 0.5091 5.4879089419819271E-01
3R_19741666_SNP C G 0.2957 55 131 0.3704 3.6199014574215393E-01
3R_19741723_SNP G T 0.1657 30 151 0.3571 3.4522367388637343E-01
3R_19741878_SNP A T 0.05155 10 184 0.4884 4.8868039114645589E-01
3R_19741996_SNP T G 0.05102 10 186 0.7733 7.7029954740268747E-01
3R_19742106_SNP T G 0.2032 38 149 0.6348 6.3009472753202778E-01
3R_19742151_SNP T G 0.1186 23 171 0.9751 9.7474951099723650E-01
3R_19742174_SNP A G 0.07143 14 182 0.9334 9.3286377716045421E-01
3R_19742194_SNP T G 0.1809 34 154 0.5578 5.4650762113815032E-01
3R_19742296_SNP A G 0.2308 42 140 0.6242 6.5684899915401784E-01
3R_19742304_SNP T C 0.2088 38 144 0.6514 6.8012729605562683E-01
3R_19742306_SNP A G 0.427 76 102 0.9471 9.5104915387072775E-01
3R_19742311_SNP G A 0.1778 32 148 0.9668 9.6964195440827983E-01
3R_19742378_SNP A G 0.4475 81 100 0.0704 1.0621672307255425E-01
3R_19742614_SNP C T 0.06878 13 176 0.8845 8.9654180464134681E-01
3R_19742844_SNP T C 0.4576 81 96 0.7305 7.2098614725283006E-01
3R_19742845_SNP G A 0.4598 80 94 0.972 9.7129956912503734E-01
3R_19742848_SNP C T 0.454 79 95 0.8366 8.3270577237698906E-01
3R_19742855_SNP G A 0.4509 78 95 0.6354 6.2021023705284617E-01
3R_19742859_DEL ATA A 0.4593 79 93 0.7653 7.5495506044874605E-01
3R_19742905_SNP T A 0.4945 90 92 0.9671 9.6588490212359102E-01
3R_19743042_DEL TTAATGCGA T 0.4556 77 92 0.9571 9.5801178272241672E-01
3R_19743071_SNP A G 0.3923 71 110 0.7263 7.1706243853040019E-01
3R_19743105_SNP G A 0.4121 75 107 0.7781 8.0269289212723494E-01
3R_19743204_SNP T C 0.3931 68 105 0.8283 8.2085396443553404E-01
3R_19743344_SNP A C 0.05699 11 182 0.8214 8.1821665407352173E-01
3R_19743511_SNP C A 0.381 72 117 0.3993 3.9575486173449903E-01
3R_19743715_SNP T G 0.1611 29 151 0.8294 8.4493988730595759E-01
3R_19743990_SNP G A 0.1044 19 163 0.5411 5.2748180028730374E-01
3R_19743996_INS G GG 0.3054 51 116 0.1635 2.0820977517940820E-01
3R_19744008_SNP A C 0.06599 13 184 0.116 1.1368338736871331E-01
3R_19744038_DEL T TCTAGAAATATATAGGGT 0.0765 14 169 0.8149 8.3414068744826941E-01
3R_19744119_SNP T A 0.2204 41 145 0.925 9.2456522489313786E-01
3R_19744131_SNP C A 0.3111 56 124 0.6801 6.7511738850615521E-01
3R_19744135_SNP A T 0.3056 55 125 0.7728 7.6543146690808483E-01
3R_19744183_DEL AA A 0.3121 54 119 0.9881 9.8786007375365981E-01
3R_19744190_SNP G A 0.1648 30 152 0.8235 8.1990111698565027E-01
3R_19744204_SNP C T 0.2905 52 127 0.6676 6.5932366471157722E-01
3R_19744251_SNP A G 0.2778 50 130 0.5844 5.7592058329482343E-01
3R_19744288_SNP A C 0.06736 13 180 0.6014 5.9605259721382842E-01
3R_19744323_SNP T A 0.1316 25 165 0.6024 6.3621359015628487E-01
3R_19744633_SNP A G 0.2011 35 139 0.5388 5.2333573059310645E-01
3R_19744636_SNP G A 0.2139 37 136 0.5856 5.6948998454750765E-01
3R_19744638_SNP A C 0.209 37 140 0.591 5.7876731056177144E-01
3R_19744742_SNP T C 0.09783 18 166 0.03774 3.4682253406140333E-02
3R_19744819_SNP G A 0.0567 11 183 0.18 2.2857277505437601E-01
3R_19745086_SNP C T 0.3258 58 120 0.2362 2.1982367719945495E-01
3R_19745410_SNP A C 0.4859 86 91 0.3705 4.0626223031673325E-01
3R_19745599_SNP A C 0.1967 36 147 0.9207 9.1856199027253693E-01
3R_19745600_SNP C A 0.4535 78 94 0.3848 4.2699105014133698E-01
3R_19745663_SNP A G 0.2432 45 140 0.2435 2.3118149889329165E-01
3R_19746046_SNP C T 0.4765 81 89 0.175 1.5622858218625202E-01
3R_19746241_SNP A C 0.1196 22 162 0.7194 7.4150303556178132E-01
3R_19746575_SNP T A 0.1768 32 149 0.7293 7.5556048918414165E-01
3R_19746582_SNP C A 0.2473 46 140 0.06097 9.2508561057977223E-02
3R_19746586_SNP A G 0.1858 34 149 0.8018 8.2057735605273152E-01
3R_19746607_SNP C A 0.4719 84 94 0.1843 1.7427993997971525E-01
3R_19746613_SNP C T 0.4754 87 96 0.2246 2.1017782226062265E-01
3R_19746679_SNP C T 0.4699 86 97 0.3787 3.6958120999942046E-01
3R_19746683_SNP T C 0.4751 86 95 0.3471 3.3967888651489653E-01
3R_19746686_SNP C A 0.4703 87 98 0.3976 3.9027569957720509E-01
3R_19746703_SNP C A 0.4725 86 96 0.3618 3.5242866304264098E-01
3R_19746736_SNP T G 0.4633 82 95 0.3758 4.2150763519365331E-01
3R_19746777_DEL A AA 0.25 48 144 0.9416 9.4010073669219230E-01
3R_19746798_SNP T A 0.2957 55 131 0.2355 2.8271654790389777E-01
3R_19746799_SNP A T 0.2632 50 140 0.9362 9.3433000431285396E-01
3R_19746800_SNP A T 0.2552 49 143 0.9303 9.2851227667128833E-01
3R_19746806_SNP G A 0.3898 69 108 0.3583 4.0469999044818761E-01
3R_19746864_SNP T A 0.2727 51 136 0.9407 9.4590816068713290E-01
3R_19746893_SNP G A 0.2593 49 140 0.7206 7.1430542055835555E-01
3R_19746960_SNP C A 0.2723 52 139 0.9267 9.2499795152084019E-01
3R_19747028_SNP G A 0.2366 44 142 0.6558 6.4482490591487718E-01
3R_19747095_DEL G GG 0.08152 15 169 0.3962 3.8469743709795812E-01
3R_19747119_SNP G C 0.1744 34 161 0.9877 9.8747978729949526E-01
3R_19747387_DEL T TT 0.4573 75 89 0.3784 3.5968754072393405E-01
3R_19747409_SNP G T 0.3407 62 120 0.6713 6.7039117357913069E-01
3R_19747494_SNP T G 0.3407 62 120 0.8701 8.6825752177699533E-01
3R_19747552_SNP A C 0.2796 52 134 0.2699 3.2564722407087665E-01
3R_19747559_SNP T C 0.3539 63 115 0.4806 4.7423117514689472E-01
3R_19747562_SNP A C 0.3575 64 115 0.25 2.5062983691647811E-01
3R_19747636_SNP A C 0.419 75 104 0.3931 3.8250200655111233E-01
3R_19747828_SNP A G 0.3923 71 110 0.3717 3.6605877130802145E-01
3R_19747906_SNP G T 0.4865 90 95 0.5498 5.4255195349632945E-01
3R_19747909_SNP A G 0.4663 83 95 0.7343 7.2671203199058743E-01
3R_19748078_SNP T C 0.0603 12 187 0.9269 9.2627469209550184E-01
3R_19748112_SNP C A 0.4615 84 98 0.598 5.9743611590136203E-01
3R_19748380_SNP G A 0.4677 87 99 0.553 5.4646684781700605E-01
3R_19748508_SNP A C 0.1414 27 164 0.4292 4.2271302752160078E-01
3R_19748831_SNP A G 0.4463 79 98 0.4299 4.1647660839063605E-01
3R_19748832_SNP T A 0.4469 80 99 0.4553 4.4249795533548619E-01
3R_19748842_SNP T G 0.4382 78 100 0.3613 3.5352182270118282E-01
3R_19748844_SNP G C 0.435 77 100 0.3162 3.0347438540150762E-01
3R_19748912_SNP A T 0.4602 81 95 0.5533 5.4099697036046568E-01
3R_19748932_SNP A C 0.4438 79 99 0.3629 3.5027771295003429E-01
3R_19748953_SNP C T 0.459 84 99 0.4941 4.8617991415472783E-01
3R_19748986_SNP A T 0.4463 79 98 0.378 3.6416633114684627E-01
3R_19749012_SNP C T 0.4514 79 96 0.3723 3.5731590847821493E-01
3R_19749026_SNP C G 0.4611 83 97 0.5878 5.7866717464533979E-01
3R_19749038_SNP A G 0.4611 83 97 0.5295 5.1931138037614399E-01
3R_19749058_SNP T C 0.4566 79 94 0.47 4.5329848726897704E-01
3R_19749147_SNP G T 0.4667 84 96 0.5632 5.6237609869899119E-01
3R_19749370_SNP C T 0.4759 89 98 0.3718 4.2589708829596196E-01
3R_19749479_SNP C T 0.3923 71 110 0.1777 2.3193002098122351E-01
3R_19749671_SNP C T 0.3536 64 117 0.3901 3.7483761395440485E-01
3R_19750066_SNP T A 0.2193 41 146 0.2426 2.3335276923787507E-01
3R_19750184_SNP G C 0.1526 29 161 0.3474 3.3960661513922219E-01
3R_19750258_SNP T G 0.08152 15 169 0.4584 4.4342698877737807E-01
3R_19750261_SNP T C 0.08108 15 170 0.2806 2.6330071174312497E-01
3R_19750379_SNP T G 0.07292 14 178 0.2082 1.9901449220082468E-01
3R_19750521_SNP C T 0.105 19 162 0.821 8.1678721962767353E-01
3R_19750534_SNP A G 0.08995 17 172 0.8581 8.5589794776298234E-01
3R_19750711_INS C CC 0.4277 71 95 0.7015 6.9089141305923030E-01
3R_19750793_SNP T C 0.4917 89 92 0.2483 3.0451670689634236E-01
3R_19751114_SNP T C 0.3497 64 119 0.4884 4.8020262198780417E-01
3R_19751156_SNP A G 0.3568 66 119 0.4123 4.0237257293305095E-01
3R_19751381_SNP A G 0.4438 79 99 0.5202 5.6591118933772944E-01
3R_19751564_SNP A G 0.4362 82 106 0.9456 9.5194232077880470E-01
3R_19751648_SNP G A 0.4505 82 100 0.7938 7.8956820756593915E-01
3R_19751843_SNP T G 0.2865 53 132 0.5966 6.4093936058270273E-01
3R_19751891_SNP A T 0.3172 59 127 0.77 7.9400220417474954E-01
3R_19751917_SNP T C 0.2781 52 135 0.4567 5.0273479580279590E-01
3R_19751927_SNP T C 0.2995 56 131 0.4439 4.9059164828395252E-01
3R_19751981_SNP G C 0.3676 68 117 0.2442 2.3294150289298687E-01
3R_19752008_SNP C G 0.05128 10 185 0.8387 8.3776817126671810E-01
3R_19752318_SNP A C 0.2743 48 127 0.87 8.8494538065171424E-01
3R_19752396_SNP A G 0.2246 42 145 0.1055 1.0263482966049720E-01
3R_19752720_SNP A G 0.3011 56 130 0.8603 8.5587928821976411E-01
3R_19752813_SNP G T 0.08586 17 181 0.638 6.3564925985580101E-01
3R_19752900_SNP A T 0.1481 28 161 0.5305 5.2118094853675079E-01
3R_19752910_SNP A T 0.209 37 140 0.5557 5.9104607704146117E-01
3R_19753141_SNP A C 0.07107 14 183 0.6549 6.5165591321442395E-01
3R_19753411_SNP G A 0.3895 67 105 0.1621 1.9338902652858159E-01
3R_19753476_SNP A T 0.2143 39 143 0.4427 4.8607815981788760E-01
3R_19753527_SNP A G 0.4971 87 88 0.3252 3.0957490353785733E-01
3R_19754017_SNP G A 0.07821 14 165 0.664 6.9553855678970389E-01
3R_19754134_SNP T C 0.05495 10 172 0.6245 6.2082364107574028E-01
3R_19754149_SNP A G 0.3876 69 109 0.1914 2.2914864398493773E-01
3R_19754202_SNP C T 0.435 77 100 0.07074 9.4808637747159974E-02
3R_19754282_SNP A G 0.08466 16 173 0.8251 8.2257576575339997E-01
3R_19754300_SNP C A 0.3838 71 114 0.04296 6.8290651567926519E-02
3R_19754310_SNP T C 0.4309 78 103 0.02482 4.1582660096073948E-02
3R_19754410_SNP A G 0.3944 71 109 0.8855 8.8308454065720454E-01
3R_19754712_SNP C T 0.1381 25 156 0.4849 5.3191338535878774E-01
3R_19754723_SNP T A 0.1374 25 157 0.4428 4.8748108418000990E-01
3R_19754737_SNP T G 0.0829 16 177 0.2844 2.7521573199502436E-01
3R_19754738_SNP T C 0.0829 16 177 0.2844 2.7521573199502436E-01
3R_19754743_SNP T C 0.1344 25 161 0.1928 2.3772610158463225E-01
3R_19754757_SNP T C 0.08247 16 178 0.2837 2.7579231610515487E-01
3R_19754766_SNP A T 0.1374 25 157 0.2288 2.7336112531472889E-01
3R_19754790_SNP T C 0.09574 18 170 0.2706 3.1969246620122349E-01
3R_19754827_SNP T G 0.1505 28 158 0.6336 6.2575406198872985E-01
3R_19754830_SNP T G 0.05181 10 183 0.3568 3.5687646442892018E-01
3R_19754847_SNP G A 0.1421 27 163 0.5432 5.3392215677777644E-01
3R_19754848_SNP C T 0.05556 11 187 0.7994 7.9738077961232579E-01
3R_19754870_SNP T A 0.07937 15 174 0.2633 2.5163945249116926E-01
3R_19754871_SNP T A 0.06599 13 184 0.7439 7.4066124825919721E-01
3R_19754878_SNP C G 0.05076 10 187 0.917 9.1598310237597502E-01
3R_19754884_SNP T A 0.1413 26 158 0.5695 5.5721603744194459E-01
3R_19754899_SNP T G 0.1344 25 161 0.4517 4.4185680233036040E-01
3R_19754918_SNP C G 0.1359 25 159 0.3994 3.8787180292179368E-01
3R_19755022_SNP A T 0.05528 11 188 0.9029 9.0206641834081913E-01
3R_19755052_SNP G C 0.05556 11 187 0.7994 7.9738077961232579E-01
3R_19755088_SNP C A 0.05128 10 185 0.4149 4.6476975377548235E-01
3R_19755095_SNP T C 0.05076 10 187 0.3568 3.5623656454638086E-01
3R_19755137_SNP G A 0.153 28 155 0.735 7.6049406615503778E-01
3R_19755181_SNP G A 0.07732 15 179 0.565 5.6137344606868667E-01
3R_19755216_SNP G A 0.09091 18 180 0.1704 2.2240951656890839E-01
3R_19755221_SNP T C 0.1111 21 168 0.9217 9.2007095263024152E-01
3R_19755379_SNP C G 0.1006 18 161 0.7627 7.8473595212281055E-01
3R_19755447_SNP G A 0.0567 11 183 0.9621 9.6169766397735201E-01
3R_19755539_SNP G A 0.08427 15 163 0.6209 6.5888085855687384E-01
3R_19755551_SNP A G 0.06077 11 170 0.5595 5.9824334397630397E-01
3R_19756049_SNP G A 0.07292 14 178 0.6933 6.9308767918827496E-01
3R_19756057_SNP G A 0.06806 13 178 0.1794 1.8088113669472461E-01
3R_19756304_SNP G A 0.4837 89 95 0.2415 2.3164706346791830E-01
3R_19756448_SNP C T 0.2623 48 135 0.04679 7.7991648504310104E-02
3R_19756514_SNP A T 0.2595 48 137 0.0583 9.2925250396112880E-02
3R_19756712_SNP T C 0.06557 12 171 0.9107 9.1961735374439568E-01
3R_19757001_SNP T C 0.05051 10 188 0.7216 7.2041905870446499E-01
3R_19757199_SNP T A 0.2712 48 129 0.8451 8.6103846193197997E-01
3R_19757271_SNP G A 0.055 11 189 0.8989 8.9825030406395545E-01
3R_19757289_SNP G T 0.08901 17 174 0.4566 4.4791292664889937E-01
3R_19757290_SNP A C 0.1031 20 174 0.2875 2.8083262323575231E-01
3R_19757293_DEL A GACT 0.06878 13 176 0.5488 5.4398270823150441E-01
3R_19757512_SNP T C 0.05525 10 171 0.3524 4.0120543101267392E-01
3R_19757522_SNP G A 0.05556 10 170 0.2373 2.9638038301830627E-01
3R_19757524_SNP T C 0.08287 15 166 0.2454 3.1100955878680936E-01
3R_19757647_SNP C T 0.06044 11 171 0.4954 5.3875309214101463E-01
3R_19757650_SNP C T 0.05405 10 175 0.5269 5.7146378534708309E-01
3R_19757698_SNP A T 0.05405 10 175 0.5269 5.7146378534708309E-01
3R_19757721_DEL G GG 0.2528 45 133 0.9499 9.5495929251647915E-01
3R_19757726_SNP G C 0.2528 45 133 0.9481 9.5337857381180313E-01
3R_19757743_SNP C T 0.2459 45 138 0.9423 9.4843933507850964E-01
3R_19757744_SNP A C 0.2459 45 138 0.846 8.6258782191520167E-01
3R_19757760_SNP A G 0.2584 46 132 0.9288 9.3605627082944398E-01
3R_19757855_SNP C G 0.2165 42 152 0.8916 8.8990349622694065E-01
3R_19757903_SNP T C 0.1917 37 156 0.9142 9.1294075909811967E-01
3R_19757954_SNP C G 0.3842 68 109 0.5358 5.8879325750558054E-01
3R_19757987_SNP A C 0.3478 64 120 0.7911 7.8931260152409966E-01
3R_19758002_SNP A G 0.3032 57 131 0.8108 8.0533407308293303E-01
3R_19758039_SNP C A 0.1071 21 175 0.3452 3.3976453116920635E-01
3R_19758040_SNP A C 0.1117 22 175 0.3018 2.9728334252470745E-01
3R_19758126_SNP C A 0.05025 10 189 0.604 6.0130893487403236E-01
3R_19758137_SNP C T 0.3098 57 127 0.6326 6.6361428102162812E-01
3R_19758157_SNP G C 0.3224 59 124 0.612 6.4490845871731128E-01
3R_19758159_SNP A G 0.1117 22 175 0.3018 2.9728334252470745E-01
3R_19758161_SNP A T 0.3048 57 130 0.6267 6.1622388944715645E-01
3R_19758169_SNP C T 0.3631 65 114 0.5655 6.0486065713377890E-01
3R_19758194_SNP A G 0.06122 12 184 0.07612 1.1933802024939111E-01
3R_19758379_SNP T G 0.1058 20 169 0.06195 5.6212149304575187E-02
3R_19758905_SNP G T 0.2994 53 124 0.6582 6.4885554011335156E-01
3R_19759001_SNP A T 0.4134 74 105 0.9502 9.4896439251323739E-01
3R_19759106_SNP G A 0.3661 67 116 0.861 8.6067788930372247E-01
3R_19759190_SNP T A 0.4972 90 91 0.7288 7.2959752325190363E-01
3R_19759201_SNP C T 0.06667 13 182 0.8777 8.7622119881409999E-01
3R_19759324_SNP C T 0.06599 13 184 0.747 7.4369189083949649E-01
3R_19759589_SNP A G 0.06349 12 177 0.2841 3.3599121974287294E-01
3R_19759590_SNP C T 0.06316 12 178 0.2799 3.3283512617324995E-01
3R_19760050_SNP G T 0.4809 88 95 0.2612 2.5143470428701631E-01
3R_19760113_SNP A T 0.4731 88 98 0.1457 1.4145547337314002E-01
3R_19760168_SNP C A 0.4407 78 99 0.4898 5.2576067672762439E-01
3R_19760230_SNP G A 0.5 93 93 0.2944 2.8620064550480284E-01
3R_19760234_SNP C T 0.4946 91 93 0.2111 2.0161742412438466E-01
3R_19760238_DEL T TGTT 0.489 89 93 0.2549 2.4135229923866586E-01
3R_19760326_SNP C A 0.3876 69 109 0.4275 4.8378892289468900E-01
3R_19760389_SNP A G 0.3405 63 122 0.2277 2.9260001997516760E-01
3R_19760507_SNP T C 0.1684 32 158 0.1085 1.0319550695767221E-01
3R_19760566_SNP G A 0.2595 48 137 0.0497 7.8299155985597446E-02
3R_19760671_SNP G A 0.2265 41 140 0.02725 4.7343935136200832E-02
3R_19760716_SNP T A 0.1905 36 153 0.06047 9.3449124808718476E-02
3R_19760741_SNP T C 0.1771 34 158 0.05108 5.0315847604371515E-02
3R_19760836_SNP G T 0.212 39 145 0.6045 6.3902726902107332E-01
3R_19761066_SNP C T 0.164 31 158 0.6588 6.5289815690098196E-01
3R_19761106_SNP G C 0.1913 35 148 0.6518 6.8200492599721241E-01
3R_19761365_SNP C T 0.3277 58 119 0.7755 7.9741238051959906E-01
3R_19761615_SNP A T 0.0625 12 180 0.5741 5.6738707538057398E-01
3R_19761729_SNP A G 0.2646 50 139 0.2881 3.3444844527252793E-01
3R_19761890_SNP G C 0.3222 58 122 0.09334 1.3686216141281549E-01
3R_19761927_SNP C T 0.3187 58 124 0.1355 1.8630570097711918E-01
3R_19762174_SNP G C 0.2678 49 134 0.0924 8.6816199888940071E-02
3R_19762360_SNP A C 0.2447 46 142 0.02177 4.0117320999407638E-02
3R_19762377_SNP A G 0.2447 46 142 0.0352 6.5067792833844396E-02
3R_19762438_SNP G A 0.413 76 108 0.5422 5.8357082228692170E-01
3R_19762466_DEL T TT 0.2938 52 125 0.3064 2.8666724635800334E-01
3R_19762489_SNP T C 0.3242 59 123 0.8289 8.4672095601628417E-01
3R_19762510_SNP T G 0.4262 78 105 0.6756 6.7037444868525065E-01
3R_19762578_SNP G A 0.328 61 125 0.9424 9.4213624062149670E-01
3R_19762594_SNP T C 0.3443 63 120 0.3236 3.1563006359915524E-01
3R_19762642_SNP T A 0.4111 74 106 0.2033 2.6546453132078218E-01
3R_19762661_DEL A ATGGA 0.2025 33 130 0.6453 6.8001412941129868E-01
3R_19763087_SNP A T 0.3333 60 120 0.9515 9.5031940498804446E-01
3R_19763102_SNP C T 0.3118 58 128 0.9296 9.2808122876240506E-01
3R_19763133_SNP T A 0.2979 56 132 0.9933 9.9307275428064445E-01
3R_19763146_SNP A G 0.2979 56 132 0.9422 9.4076951380734397E-01
3R_19763358_SNP T G 0.1146 22 170 0.2279 2.9187480540380872E-01
3R_19763390_SNP A T 0.06857 12 163 0.5364 5.3528250795213306E-01
3R_19763392_SNP C T 0.3374 55 108 0.6121 6.5448712147029342E-01
3R_19763436_SNP T A 0.2526 48 142 0.8573 8.5465081422745848E-01
3R_19763437_SNP A T 0.25 47 141 0.8537 8.5190938591825827E-01
3R_19763439_SNP T C 0.05051 10 188 0.8098 8.2900535550681198E-01
3R_19763471_SNP C T 0.1719 33 159 0.8238 8.2060045035517071E-01
3R_19763565_SNP A G 0.2581 48 138 0.7364 7.6214872399136435E-01
3R_19763619_SNP G A 0.4481 82 101 0.1115 1.6032850922309605E-01
3R_19763641_SNP A T 0.3934 72 111 0.178 1.7371269892112973E-01
3R_19763800_SNP C A 0.3242 59 123 0.5293 5.2709494339638630E-01
3R_19763821_SNP G A 0.125 24 168 0.8811 8.7980422172247641E-01
3R_19763827_SNP G A 0.1282 25 170 0.9997 9.9967935917346618E-01
3R_19763871_SNP A G 0.1128 22 173 0.7781 7.7694302080423339E-01
3R_19764036_SNP A G 0.3388 62 121 0.4109 4.0164005887464405E-01
3R_19764069_SNP G A 0.1271 23 158 0.08595 1.2114356306418350E-01
3R_19764284_SNP A G 0.3315 61 123 0.425 4.0939048391954957E-01
3R_19764291_SNP T G 0.06091 12 185 0.4944 5.3967997983672822E-01
3R_19764329_SNP G C 0.05612 11 185 0.5555 5.9591537316067433E-01
3R_19764359_SNP A C 0.4157 74 104 0.2797 2.7191679662671076E-01
3R_19764399_SNP T C 0.1484 27 155 0.7447 7.4022298284411625E-01
3R_19764484_SNP A G 0.3743 64 107 0.2148 2.5412328593133193E-01
3R_19764559_SNP T C 0.4046 70 103 0.783 7.7830809864175754E-01
3R_19764624_SNP G T 0.0765 14 169 0.5671 6.0367570916986057E-01
3R_19764639_SNP T A 0.2541 46 135 0.4537 4.4264200034501033E-01
3R_19764662_SNP A G 0.3468 60 113 0.4236 4.5620024590240549E-01
3R_19764667_SNP G C 0.343 59 113 0.447 4.7773051755662010E-01
3R_19764688_SNP G C 0.05291 10 179 0.4704 5.1368534051498038E-01
3R_19764691_SNP G T 0.4734 80 89 0.7181 7.0652301170788567E-01
3R_19764714_SNP G A 0.2881 51 126 0.4819 4.6487845287647522E-01
3R_19764733_SNP A T 0.06417 12 175 0.2774 3.2673431759245308E-01
3R_19764753_SNP A T 0.1381 25 156 0.6271 6.1680534594057135E-01
3R_19764759_SNP G C 0.1033 19 165 0.9806 9.8006248717483568E-01
3R_19764804_SNP A T 0.3678 64 110 0.7209 7.1211777689767219E-01
3R_19764831_SNP G A 0.4804 86 93 0.8794 8.8980885915280528E-01
3R_19764860_SNP A G 0.3495 65 121 0.8706 8.6993493429153124E-01
3R_19764913_SNP T C 0.3407 62 120 0.7488 7.4862660797767455E-01
3R_19764943_SNP A G 0.3481 63 118 0.6566 6.4940989860753140E-01
3R_19764948_SNP C T 0.3429 60 115 0.5714 6.1513829365155859E-01
3R_19764949_SNP T C 0.05181 10 183 0.9428 9.4191568383511126E-01
3R_19764979_SNP T G 0.05584 11 186 0.8977 8.9638879085985601E-01
3R_19765011_SNP T C 0.2951 54 129 0.7072 7.0307923173404685E-01
3R_19765065_INS T TT 0.2386 42 134 0.8727 8.6979465113689836E-01
3R_19765115_SNP T G 0.2692 49 133 0.7147 7.1010995301232649E-01
3R_19765218_SNP A G 0.05641 11 184 0.3709 4.2130482064906483E-01
3R_19765257_SNP T A 0.3478 64 120 0.9806 9.8008331169549467E-01
3R_19765295_SNP C T 0.2682 48 131 0.9369 9.3515399109904485E-01
3R_19765301_SNP A G 0.1935 36 150 0.5393 5.3246673029197034E-01
3R_19765304_SNP T C 0.2938 52 125 0.825 8.4291979784053361E-01
3R_19765306_SNP C T 0.3056 55 125 0.8761 8.8945776911449137E-01
3R_19765312_SNP G T 0.288 53 131 0.4467 4.9380914788215091E-01
3R_19765317_SNP T C 0.288 53 131 0.4634 5.0981583441143774E-01
3R_19765331_SNP G T 0.3167 57 123 0.9929 9.9368716577228733E-01
3R_19765339_SNP T A 0.2819 53 135 0.4925 5.3640942524685586E-01
3R_19765355_SNP G A 0.3011 56 130 0.8142 8.1091913512048186E-01
3R_19765363_SNP G A 0.2698 51 138 0.5322 5.7424983205703195E-01
3R_19765384_SNP A C 0.2857 50 125 0.4765 5.2644972592960926E-01
3R_19765388_SNP A T 0.2663 49 135 0.3094 3.6796216802790072E-01
3R_19765419_INS T GAG 0.3478 64 120 0.6762 7.0752918387383157E-01
3R_19765434_SNP G C 0.2557 45 131 0.5568 6.0227122423333701E-01
3R_19765444_INS TT T 0.4012 67 100 0.9698 9.7213445511578966E-01
3R_19765455_SNP G C 0.3297 60 122 0.5949 5.9101032003398490E-01
3R_19765592_SNP T G 0.3696 68 116 0.7631 7.5647885334079312E-01
3R_19765718_SNP T C 0.413 76 108 0.848 8.4755355940309196E-01
3R_19765737_SNP A G 0.1648 30 152 0.9692 9.7196535943796880E-01
3R_19765740_SNP C A 0.1585 29 154 0.9943 9.9478862450682282E-01
3R_19765784_SNP C T 0.1534 29 160 0.7142 7.0829762136518215E-01
3R_19765855_SNP G A 0.4971 86 87 0.3518 4.0417175113760684E-01
3R_19765861_SNP C G 0.1706 29 141 0.9988 9.9874464822463027E-01
3R_19765862_DEL T TGT 0.1726 29 139 0.962 9.6015014554504241E-01
3R_19765893_SNP T C 0.3352 61 121 0.4722 4.6512747417329525E-01
3R_19765967_SNP G C 0.3846 70 112 0.2739 3.2128923797144049E-01
3R_19766009_SNP T C 0.07179 14 181 0.2114 2.0927629028146155E-01
3R_19766036_SNP A T 0.08556 16 171 0.1896 1.7798413153225201E-01
3R_19766038_SNP A T 0.08163 16 180 0.1131 1.1055010194816828E-01
3R_19766141_SNP A T 0.3122 59 130 0.6889 6.8298854590493063E-01
3R_19766167_SNP A G 0.3833 69 111 0.52 5.5460256518856932E-01
3R_19766183_SNP G A 0.4746 84 93 0.6397 6.7352969209446678E-01
3R_19766208_SNP G T 0.3652 65 113 0.605 5.8778490664331196E-01
3R_19766213_SNP A G 0.24 42 133 0.7628 7.5615225694977872E-01
3R_19766323_INS G GGG 0.06077 11 170 0.798 8.1498667644723954E-01
3R_19766449_SNP C T 0.2211 42 148 0.24 2.3165291535053600E-01
3R_19766451_SNP T C 0.2199 42 149 0.2372 2.3011313076673867E-01
3R_19766589_INS CATC C 0.2011 35 139 0.6319 6.6232814309513510E-01
3R_19766626_SNP T C 0.4556 82 98 0.2443 2.8336367889376168E-01
3R_19766662_SNP C A 0.08901 17 174 0.5169 5.1705756771037803E-01
3R_19766712_SNP G T 0.1042 20 172 0.2359 2.2870438023952155E-01
3R_19766729_SNP G T 0.4239 78 106 0.6593 6.5830447750569487E-01
3R_19766740_DEL C TTT 0.2737 49 130 0.6317 6.2374655352891106E-01
3R_19766820_SNP C T 0.4372 80 103 0.979 9.8087384898507635E-01
3R_19766974_SNP T C 0.2667 48 132 0.5571 5.4659186997634457E-01
3R_19767023_SNP A G 0.134 26 168 0.5929 5.8683337866509855E-01
3R_19767092_SNP A T 0.478 87 95 0.3742 3.5279599402866779E-01
3R_19767126_SNP G C 0.4728 87 97 0.8738 8.7082674946629690E-01
3R_19767184_SNP G A 0.1559 29 157 0.4625 5.0888786867509350E-01
3R_19767306_SNP T A 0.06806 13 178 0.6116 6.0681892532241521E-01
3R_19767333_SNP C T 0.4464 75 93 0.7629 7.5156860162741967E-01
3R_19767429_SNP C G 0.2235 40 139 0.647 6.3970811190658794E-01
3R_19767436_SNP C A 0.4094 70 101 0.7963 8.1565816813712622E-01
3R_19767462_SNP G T 0.08333 15 165 0.4811 5.3505065564230481E-01
3R_19767467_SNP T A 0.3807 67 109 0.8416 8.5570535314886298E-01
3R_19767529_SNP A G 0.4162 72 101 0.8605 8.5493074274169290E-01
3R_19767574_SNP C T 0.1307 23 153 0.2358 2.8913100281203574E-01
3R_19767675_SNP G C 0.05528 11 188 0.699 6.9789819080658755E-01
3R_19767776_SNP C T 0.2053 39 151 0.1064 1.0100461360190427E-01
3R_19767824_SNP T C 0.1596 30 158 0.3186 3.0928503458371337E-01
3R_19767963_SNP A G 0.2928 53 128 0.02483 1.9723370649584852E-02
3R_19767992_SNP C T 0.1111 21 168 0.9154 9.1445384835273269E-01
3R_19768043_SNP T C 0.2896 53 130 0.1159 1.0497801448032140E-01
3R_19768094_SNP C T 0.3443 63 120 0.8581 8.5645203323410657E-01
3R_19768106_DEL G GTAAG 0.2967 54 128 0.2143 2.5644921133963194E-01
3R_19768125_SNP A T 0.306 56 127 0.2441 2.8669607640266959E-01
3R_19768135_SNP G T 0.2713 51 137 0.3669 3.6342756206121940E-01
3R_19768146_SNP C T 0.2819 53 135 0.3925 3.8957709127582374E-01
3R_19768156_SNP G T 0.2751 52 137 0.394 3.9171781228641622E-01
3R_19768160_SNP T C 0.4033 73 108 0.6319 6.6785529656364218E-01
3R_19768161_SNP T C 0.4011 73 109 0.6613 6.9517066475876632E-01
3R_19768169_SNP C A 0.4022 74 110 0.5152 5.6347242262067065E-01
3R_19768174_SNP A G 0.1587 30 159 0.7294 7.2711918926305907E-01
3R_19768178_SNP A C 0.2697 48 130 0.4417 4.9225579066813940E-01
3R_19768202_SNP A G 0.3226 60 126 0.1744 1.6293996364057073E-01
3R_19768210_SNP C A 0.2865 53 132 0.1999 2.4351440648206812E-01
3R_19768215_INS TT T 0.2428 42 131 0.353 3.9098155376706067E-01
3R_19768227_SNP C T 0.2742 51 135 0.817 8.3583968289286492E-01
3R_19768239_SNP A C 0.2634 49 137 0.8667 8.8018987894396750E-01
3R_19768248_SNP T G 0.08901 17 174 0.6427 6.3965636410785720E-01
3R_19768255_SNP C T 0.2595 48 137 0.8403 8.5582080064029764E-01
3R_19768256_DEL T TACTACCTACGTGCAGA 0.2554 47 137 0.6249 6.6063874394062205E-01
3R_19768303_SNP A G 0.1414 27 164 0.4855 4.8071473267742526E-01
3R_19768356_SNP G A 0.2686 47 128 0.9493 9.5317709339684664E-01
3R_19768518_SNP A G 0.2418 44 138 0.8345 8.5078531107052346E-01
3R_19768800_SNP T C 0.4971 87 88 0.5233 5.6558430395023840E-01
3R_19768843_INS TAT T 0.07692 14 168 0.9692 9.6902480283553305E-01
3R_19768882_SNP T G 0.4821 81 87 0.9568 9.6151806860174438E-01
3R_19768949_SNP T C 0.3669 62 107 0.4687 4.4395167493690657E-01
3R_19769041_SNP T C 0.227 42 143 0.7444 7.6522546032895578E-01
3R_19769066_SNP T A 0.4171 73 102 0.4089 4.5560499144164357E-01
3R_19769075_SNP T A 0.2391 44 140 0.9471 9.5142363203035563E-01
3R_19769079_SNP C T 0.306 56 127 0.2631 2.5658560774726635E-01
3R_19769099_SNP G A 0.4153 76 107 0.77 7.6768968782350344E-01
3R_19769108_SNP G A 0.2151 40 146 0.9946 9.9504229960526103E-01
3R_19769128_SNP T A 0.2312 43 143 0.4314 4.1702335553792613E-01
3R_19769136_SNP G A 0.2703 50 135 0.5586 5.4908966085095723E-01
3R_19769167_SNP T C 0.2378 44 141 0.2957 2.9052136106684590E-01
3R_19769198_DEL A AA 0.2308 42 140 0.2528 2.3907312847544770E-01
3R_19769205_DEL T TG 0.2065 38 146 0.2635 3.1163674820708509E-01
3R_19769211_SNP A G 0.4713 82 92 0.7049 6.9736252833973966E-01
3R_19769233_DEL C TTTCAGG 0.1934 35 146 0.3076 3.5626727245287071E-01
3R_19769250_SNP C G 0.1878 34 147 0.2816 3.2707888159212672E-01
3R_19769263_SNP C T 0.2 37 148 0.3783 4.2253809104939954E-01
3R_19769275_SNP G T 0.2011 37 147 0.3644 4.0836423380667630E-01
3R_19769303_SNP A G 0.05729 11 181 0.3581 3.4830013510445335E-01
3R_19769311_SNP A T 0.3571 65 117 0.4594 4.5378109156708801E-01
3R_19769314_SNP C T 0.3516 64 118 0.5635 5.5864513723511111E-01
3R_19769317_SNP C T 0.3702 67 114 0.5778 6.1834530682996269E-01
3R_19769322_INS ATCTACCTAGAACACAGTTATTTA A 0.3757 68 113 0.6251 6.6235158833336771E-01
3R_19769323_INS TCTAGCTATTTATTTATTTAT G 0.1989 37 149 0.4125 4.5606542456143340E-01
3R_19769331_SNP T A 0.4 72 108 0.9917 9.9252071003160136E-01
3R_19769333_SNP T A 0.3591 65 116 0.6442 6.4126797140154279E-01
3R_19769393_SNP T A 0.05612 11 185 0.3694 3.6334490501340966E-01
3R_19769567_SNP A C 0.09524 18 171 0.894 9.0405827524134874E-01
3R_19769599_SNP A G 0.3138 59 129 0.8756 8.7384275554912005E-01
3R_19769615_SNP A G 0.09424 18 173 0.5665 6.0916522407156615E-01
3R_19769621_SNP G T 0.3118 58 128 0.9284 9.2720512275569056E-01
3R_19769651_SNP G A 0.4919 91 94 0.5085 4.9988526038966208E-01
3R_19769710_SNP A G 0.1667 31 155 0.1591 1.4971437625155848E-01
3R_19769844_SNP T C 0.1543 29 159 0.6013 6.4166274998447748E-01
3R_19769875_SNP G C 0.1658 32 161 0.5304 5.2653059082738873E-01
3R_19769880_SNP A T 0.1701 33 161 0.6117 6.0879231510479759E-01
3R_19769946_SNP A G 0.4118 77 110 0.2785 2.7101605615913538E-01
3R_19770057_SNP A G 0.3022 55 127 0.3339 3.3615412507136411E-01
3R_19770087_SNP A G 0.1684 32 158 0.692 6.9603977009157036E-01
3R_19770105_SNP A G 0.1579 30 160 0.488 4.7955035418912295E-01
3R_19770128_SNP T G 0.1164 22 167 0.2097 2.0711600827608212E-01
3R_19770153_SNP T G 0.1606 31 162 0.9017 9.0165529698380176E-01
3R_19770171_SNP A C 0.1852 35 154 0.3171 3.1323968973919369E-01
3R_19770186_SNP A G 0.4108 76 109 0.1885 2.2882408683887145E-01
3R_19770198_SNP T C 0.125 24 168 0.3166 3.0925175302993491E-01
3R_19770201_SNP A G 0.1885 36 155 0.3228 3.1342079731881722E-01
3R_19770204_SNP G T 0.2199 42 149 0.6151 6.0815093984020585E-01
3R_19770207_SNP T C 0.4066 74 108 0.104 9.1521444297902321E-02
3R_19770210_SNP T C 0.1534 29 160 0.9351 9.4167360354334351E-01
3R_19770255_SNP A G 0.3389 61 119 0.1572 1.4919020154549523E-01
3R_19770275_SNP A G 0.1632 31 159 0.3616 4.1412726051415572E-01
3R_19770341_SNP A C 0.1467 27 157 0.4911 5.3547516510581572E-01
3R_19770366_SNP T C 0.1615 31 161 0.8337 8.5000382669603347E-01
3R_19770381_SNP T C 0.2571 45 130 0.7811 8.0585001237891674E-01
3R_19770383_SNP G A 0.4751 86 95 0.1981 2.4330010611215658E-01
3R_19770393_SNP A T 0.2514 45 134 0.5928 5.8651922949377400E-01
3R_19770519_SNP A G 0.3617 68 120 0.2506 2.4712590949957558E-01
3R_19770526_SNP T A 0.3194 61 130 0.9156 9.1404154958076678E-01
3R_19770553_SNP T A 0.1351 25 160 0.9608 9.5976759608315121E-01
3R_19770578_SNP C T 0.1297 24 161 0.9137 9.1275598971512784E-01
3R_19770583_SNP T C 0.1283 24 163 0.8781 8.7656647863198822E-01
3R_19770588_SNP A G 0.1217 23 166 0.976 9.7581018358546379E-01
3R_19770595_SNP T C 0.4098 75 108 0.6971 7.2533558086329453E-01
3R_19770605_SNP C T 0.3957 74 113 0.8269 8.4202936375309301E-01
3R_19770652_SNP T A 0.1579 30 160 0.78 8.0293930598991214E-01
3R_19770678_DEL GGACGCGAATAATAAGAGCAATAATATCTGCGG G 0.1217 23 166 0.6794 6.7892832123066160E-01
3R_19770716_SNP G A 0.06122 12 184 0.4662 4.6860617072184807E-01
3R_19770786_SNP C T 0.1 19 171 0.2211 2.1821128901998421E-01
3R_19770885_SNP T C 0.1789 34 156 0.7557 7.5076537507171637E-01
3R_19770912_SNP G T 0.2366 44 142 0.325 3.1616061107794891E-01
3R_19770984_SNP A G 0.05556 11 187 0.0418 6.8317415954192440E-02
3R_19770996_SNP A G 0.2328 44 145 0.5539 5.4404816098358688E-01
3R_19771207_SNP T C 0.4286 78 104 0.7612 7.8425018648930467E-01
3R_19771243_DEL G GCCATGTCGCTGG 0.05729 11 181 0.5487 5.4157526712847637E-01
3R_19771255_SNP T G 0.06627 11 155 0.9084 9.0547930761022333E-01
3R_19771264_SNP A C 0.1925 36 151 0.53 5.4211044619338833E-01
3R_19771409_SNP A G 0.1451 28 165 0.2976 3.4784309516830836E-01
3R_19771503_SNP A G 0.2363 43 139 0.3185 3.0419321186363457E-01
3R_19771540_SNP A G 0.1 19 171 0.9645 9.6357659058208589E-01
3R_19771560_DEL T TCGGATT 0.0678 12 165 0.8039 8.2755635904911917E-01
3R_19771672_SNP T C 0.1036 20 173 0.7036 6.9832929753410544E-01
3R_19771723_SNP C T 0.4457 82 102 0.9097 9.0784998085575419E-01
3R_19771816_SNP A C 0.4324 80 105 0.5337 5.7943159898638585E-01
3R_19771821_SNP T C 0.2324 43 142 0.6491 6.4137989532668027E-01
3R_19771840_SNP T C 0.3552 65 118 0.4308 4.8402811689964120E-01
3R_19771844_SNP T C 0.2291 41 138 0.9409 9.4529447251404908E-01
3R_19771859_SNP A G 0.2283 42 142 0.8792 8.7485610594071095E-01
3R_19771860_SNP A G 0.1732 31 148 0.539 5.3389874939087423E-01
3R_19771883_SNP T C 0.1489 28 160 0.121 1.6230797197139091E-01
3R_19771913_SNP T C 0.1364 24 152 0.3193 3.0732861163961267E-01
3R_19771919_SNP G A 0.1356 24 153 0.3102 2.9786359312158883E-01
3R_19771929_SNP T A 0.3941 67 103 0.8323 8.2687903159535547E-01
3R_19771936_SNP C T 0.4647 79 91 0.9712 9.7396681683342912E-01
3R_19771958_SNP T A 0.1495 29 165 0.1754 1.7311689993353685E-01
3R_19771974_SNP A C 0.1828 34 152 0.866 8.6265419723517867E-01
3R_19772048_SNP T A 0.1005 19 170 0.6902 6.8510711646597922E-01
3R_19772049_SNP A T 0.09091 17 170 0.9068 9.0504030266009727E-01
3R_19772079_SNP A T 0.4033 73 108 0.5323 5.7027776687046439E-01
3R_19772149_SNP T A 0.3587 66 118 0.4408 4.7846050624680336E-01
3R_19772273_SNP A G 0.1217 23 166 0.1424 1.9361796932853859E-01
3R_19772322_SNP A G 0.07179 14 181 0.3142 3.0953074653558854E-01
3R_19772324_SNP T A 0.07614 15 182 0.2627 2.5906197732440961E-01
3R_19772376_SNP T C 0.07732 15 179 0.6599 6.5934485999946357E-01
3R_19772517_SNP A C 0.2198 40 142 0.319 3.5768155321023132E-01
3R_19772559_SNP A G 0.4185 77 107 0.5095 5.0343427692562270E-01
3R_19772576_SNP G T 0.3622 67 118 0.3813 3.6685236305147306E-01
3R_19772607_SNP A C 0.3817 71 115 0.197 1.8500703568012999E-01
3R_19772608_SNP G A 0.3859 71 113 0.1675 1.5680981006774963E-01
3R_19772613_DEL TT T 0.3933 70 108 0.1898 1.7366812740806870E-01
3R_19772658_SNP A G 0.3956 72 110 0.2647 2.4859410810939864E-01
3R_19772661_INS A GAGGCC 0.3967 73 111 0.2492 2.3542783586554439E-01
3R_19772663_INS T TG 0.3967 73 111 0.2492 2.3542783586554439E-01
3R_19772670_INS T TCACAT 0.3867 70 111 0.2348 2.1737081419981175E-01
3R_19772750_SNP A G 0.0582 11 178 0.2141 2.5969109015282910E-01
3R_19772783_SNP C A 0.4148 73 103 0.6018 6.3444684870145807E-01
3R_19772856_SNP G C 0.1183 22 164 0.1937 1.8034399357326780E-01
3R_19773023_SNP G T 0.1257 24 167 0.65 6.4433935282927668E-01
3R_19773040_SNP A T 0.3296 59 120 0.8864 8.9728152340066269E-01
3R_19773055_SNP G C 0.2541 47 138 0.386 3.6981951767161447E-01
3R_19773118_SNP G A 0.1737 33 157 0.9291 9.3638304965542840E-01
3R_19773128_SNP A C 0.05641 11 184 0.2247 2.1744674956479570E-01
3R_19773183_SNP C T 0.2873 52 129 0.7522 7.7064715288326990E-01
3R_19773226_SNP G A 0.4045 72 106 0.8954 8.9155382305120634E-01
3R_19773233_SNP A T 0.1828 34 152 0.2139 2.6260125732884332E-01
3R_19773243_SNP A C 0.2957 55 131 0.6521 6.8186691030686397E-01
3R_19773248_SNP C T 0.0582 11 178 0.703 6.9931349702022794E-01
3R_19773268_SNP A G 0.3859 71 113 0.6983 6.8935673058138880E-01
3R_19773285_SNP G A 0.3913 72 112 0.9836 9.8316053976253592E-01
3R_19773327_SNP A G 0.1484 27 155 0.3702 4.1501349290473388E-01
3R_19773337_SNP A C 0.08901 17 174 0.1891 2.4213807796945908E-01
3R_19773419_SNP G A 0.2955 52 124 0.156 2.0985601725346026E-01
3R_19773441_SNP T A 0.3964 67 102 0.6272 6.1552206934759091E-01
3R_19773453_SNP C T 0.289 50 123 0.3106 3.6729786855894175E-01
3R_19773460_DEL T TA 0.2484 40 121 0.6277 6.6356397428827352E-01
3R_19773500_SNP T A 0.3006 52 121 0.1542 1.9908339426885469E-01
3R_19773525_SNP T A 0.1758 32 150 0.1146 1.5610997107156099E-01
3R_19773528_SNP G A 0.1749 32 151 0.111 1.5296244770146028E-01
3R_19773644_SNP T C 0.1383 26 162 0.2278 2.2373605594792356E-01
3R_19773650_SNP A G 0.1421 27 163 0.1919 1.8699999128752254E-01
3R_19773659_SNP A C 0.1414 27 164 0.1849 1.8074215934868942E-01
3R_19773702_SNP T C 0.06633 13 183 0.206 2.0374722149252955E-01
3R_19773731_SNP G A 0.1414 27 164 0.1849 1.8074215934868942E-01
3R_19773761_SNP T G 0.4153 76 107 0.4177 4.6481756545590924E-01
3R_19773779_SNP T C 0.2804 53 136 0.9879 9.8778244573072138E-01
3R_19773799_DEL T TT 0.1111 21 168 0.7006 6.9990410486299748E-01
3R_19773826_SNP T G 0.1058 20 169 0.3648 3.5798341564332192E-01
3R_19773848_SNP A G 0.05051 10 188 0.3549 3.5024913444438222E-01
3R_19773876_SNP A G 0.1173 23 173 0.5344 5.2895311310406790E-01
3R_19773901_SNP A C 0.08333 16 176 0.7267 7.2244600735649522E-01
3R_19773942_SNP A G 0.2995 56 131 0.9027 8.9992950133748728E-01
3R_19774021_SNP A G 0.3077 56 126 0.5366 5.2839515470334963E-01
3R_19774049_SNP G T 0.3764 67 111 0.603 5.9136821908269144E-01
3R_19774105_SNP A G 0.2581 48 138 0.9567 9.5534827432488867E-01
3R_19774466_SNP C T 0.1872 35 152 0.6477 6.7784015527371055E-01
3R_19774668_SNP G A 0.3005 55 128 0.3933 4.4590009033947564E-01
3R_19774721_SNP G T 0.2032 38 149 0.7632 7.8570351950539363E-01
3R_19774795_SNP C T 0.2989 55 129 0.9455 9.4430807363550828E-01
3R_19774814_SNP A G 0.1989 36 145 0.5163 5.5757837871696325E-01
3R_19774875_SNP A C 0.1872 35 152 0.5924 6.2920135597804649E-01
3R_19774899_SNP A T 0.07853 15 176 0.7991 8.2013315543639054E-01
3R_19774914_SNP T A 0.2787 51 132 0.8375 8.3397091183495675E-01
3R_19774935_SNP G A 0.28 49 126 0.6533 6.9012587191360086E-01
3R_19775070_SNP T C 0.2135 38 140 0.2565 2.4462054286097135E-01
3R_19775149_SNP A T 0.2199 42 149 0.4639 4.5510774634660622E-01
3R_19775158_SNP A T 0.1838 34 151 0.6542 6.4739685554402659E-01
3R_19775164_SNP T C 0.06667 13 182 0.6881 7.1724033641093499E-01
3R_19775289_SNP C G 0.1778 32 148 0.8681 8.6310694679045974E-01
3R_19775294_SNP T G 0.1967 36 147 0.9999 9.9990022777359033E-01
3R_19775392_SNP T C 0.2903 54 132 0.4816 5.3377810204973142E-01
3R_19775396_SNP G C 0.4457 82 102 0.1877 2.3595340964568678E-01
3R_19775493_SNP A C 0.05914 11 175 0.1228 1.1461420047535686E-01
3R_19775495_SNP C G 0.3898 69 108 0.1519 1.9815334248462069E-01
3R_19775501_SNP T C 0.06599 13 184 0.3801 3.7404592075997578E-01
3R_19775523_SNP T C 0.3164 56 121 0.7702 7.8716898861016105E-01
3R_19775564_SNP C T 0.456 83 99 0.9077 9.1878694688980989E-01
3R_19775580_SNP T C 0.09574 18 170 0.9422 9.4225444393735847E-01
3R_19775612_SNP A T 0.1534 29 160 0.9739 9.7371596554051909E-01
3R_19775620_SNP T A 0.4402 81 103 0.7937 7.9008148496450525E-01
3R_19775668_SNP T C 0.06701 13 181 0.7271 7.2374491567640997E-01
3R_19775669_DEL C CTGTTTGACATCCATC 0.3353 58 115 0.664 6.9905692364341510E-01
3R_19775702_SNP G A 0.1915 36 152 0.6854 6.8013842765736676E-01
3R_19775703_SNP C T 0.1915 36 152 0.6744 6.6844767225310830E-01
3R_19775712_SNP C T 0.123 23 164 0.2971 3.4499618420478884E-01
3R_19775723_SNP A G 0.1237 23 163 0.2988 3.4536239835254057E-01
3R_19775737_SNP C A 0.3516 64 118 0.9891 9.9005333971278231E-01
3R_19775739_SNP A G 0.08247 16 178 0.162 1.6024485980162406E-01
3R_19775752_SNP C T 0.2022 36 142 0.8581 8.7062007247790785E-01
3R_19775761_SNP A C 0.2903 54 132 0.922 9.2048373067692713E-01
3R_19775770_SNP G A 0.1774 33 153 0.8377 8.3446298458992485E-01
3R_19775799_SNP C T 0.326 59 122 0.4682 4.5985814784992052E-01
3R_19775831_SNP A T 0.1337 25 162 0.2038 1.9804744333711677E-01
3R_19775873_SNP T G 0.3294 56 114 0.6143 6.4206625631631131E-01
3R_19775956_SNP T G 0.1356 24 153 0.1212 1.5191348023463003E-01
3R_19775964_SNP C T 0.3256 56 116 0.4664 4.9970308574396927E-01
3R_19776002_SNP C T 0.2459 45 138 0.7889 7.8366616618970886E-01
3R_19776003_SNP A G 0.25 45 135 0.7568 7.4899044825883110E-01
3R_19776006_SNP T C 0.1803 33 150 0.4559 4.4334025716937453E-01
3R_19776036_SNP G A 0.1364 24 152 0.2227 2.6763029249264170E-01
3R_19776037_SNP A G 0.1412 25 152 0.3416 3.8621931523424169E-01
3R_19776040_SNP A C 0.2541 47 138 0.8786 8.7683437688801114E-01
3R_19776043_SNP T G 0.1299 23 154 0.198 2.3930750675011225E-01
3R_19776051_SNP C T 0.1304 24 160 0.3669 4.1117465376277551E-01
3R_19776055_SNP T C 0.153 28 155 0.4351 4.8208702861500619E-01
3R_19776069_SNP T C 0.4412 75 95 0.1179 1.4673409096848433E-01
3R_19776078_DEL T TA 0.3128 56 123 0.4655 5.0224090956683232E-01
3R_19776122_SNP C T 0.4246 76 103 0.3953 4.4151285873472179E-01
3R_19776128_SNP A C 0.3743 67 112 0.2828 2.6644120184886566E-01
3R_19776155_SNP A T 0.1421 26 157 0.1065 9.9464781039145134E-02
3R_19776182_SNP A G 0.2344 45 147 0.7366 7.3216879739218321E-01
3R_19776221_SNP C T 0.4286 78 104 0.6414 6.7662928659655186E-01
3R_19776315_SNP A G 0.2105 40 150 0.586 5.8574855801180670E-01
3R_19776452_SNP T C 0.2473 45 137 0.09308 1.3213078292550828E-01
3R_19776525_SNP G A 0.05128 10 185 0.9929 9.9282916946288391E-01
3R_19776615_SNP G A 0.3533 65 119 0.9591 9.6278638301279762E-01
3R_19776623_SNP C G 0.2299 43 144 0.5523 5.4080841733573548E-01
3R_19776662_SNP G A 0.2527 47 139 0.819 8.1272934539264152E-01
3R_19776675_SNP T A 0.2404 44 139 0.6679 6.9390066017231833E-01
3R_19776690_SNP G T 0.2757 51 134 0.9414 9.4632275664507937E-01
3R_19776698_SNP G A 0.2568 47 136 0.993 9.9360615322553947E-01
3R_19776710_SNP A G 0.2663 49 135 0.9562 9.5991367619974455E-01
3R_19776740_SNP T A 0.306 56 127 0.8306 8.2586013415609727E-01
3R_19776757_SNP G A 0.2919 54 131 0.6913 6.8557440589431251E-01
3R_19776761_SNP C T 0.3946 73 112 0.5314 5.7071521405830583E-01
3R_19776791_SNP C A 0.3085 58 130 0.8441 8.5988605957683240E-01
3R_19776867_SNP A G 0.2849 53 133 0.9993 9.9925829120380572E-01
3R_19776899_SNP A T 0.3187 58 124 0.6817 7.2094838484838175E-01
3R_19776900_SNP C T 0.3224 59 124 0.7287 7.5279592883428748E-01
3R_19777025_SNP A C 0.321 52 110 0.3557 3.3293356216808234E-01
3R_19777078_SNP A C 0.2053 39 151 0.2256 2.1965218969438471E-01
3R_19777160_SNP G C 0.234 44 144 0.2239 2.8453611301593951E-01
3R_19777162_SNP T G 0.2228 43 150 0.1284 1.7220460726954556E-01
3R_19777210_SNP C A 0.3889 70 110 0.275 3.1841967638473623E-01
3R_19777235_INS T TTAACATTGGTATCAATACCTATATCTGGT 0.2874 50 124 0.8547 8.6782144481113954E-01
3R_19777285_INS GTGAATCATCACTC G 0.07254 14 179 0.7068 7.0284874190154589E-01
3R_19777338_DEL AG TTGGTGTT 0.05 10 190 0.5727 5.7023222077851954E-01
3R_19777364_SNP A T 0.2849 53 133 0.6114 6.0206313981889914E-01
3R_19777400_SNP G A 0.05435 10 174 0.9455 9.4374458402078898E-01
3R_19777401_SNP T C 0.1923 35 147 0.9917 9.9142736294818046E-01
3R_19777455_SNP A T 0.1695 30 147 0.6563 6.4335592832204580E-01
3R_19777472_SNP G A 0.4375 77 99 0.59 6.2613496145926728E-01
3R_19777533_SNP G A 0.4034 71 105 0.8752 8.8646658268418799E-01
3R_19777580_SNP A G 0.1965 34 139 0.7176 7.0428866577386806E-01
3R_19777812_SNP G C 0.246 46 141 0.6039 6.0172418765423252E-01
3R_19777845_SNP T G 0.1405 26 159 0.6353 6.2554341619138221E-01
3R_19777849_SNP T A 0.1467 27 157 0.8459 8.4172468144357093E-01
3R_19777890_SNP T A 0.2158 41 149 0.359 3.4856528871191583E-01
3R_19777944_INS GTTAGTTCAGTTAA G 0.343 59 113 0.9354 9.3296337225623094E-01
3R_19777946_SNP A G 0.3526 61 112 0.9831 9.8251419588587763E-01
3R_19777952_SNP G T 0.139 26 161 0.4298 4.2320426391249488E-01
3R_19777966_SNP A T 0.3027 56 129 0.7008 6.9632797079686770E-01
3R_19777974_SNP T A 0.2053 39 151 0.4943 4.8631846137167056E-01
3R_19777991_SNP C T 0.1283 24 163 0.7059 6.9895264858895700E-01
3R_19778004_SNP T A 0.375 66 110 0.9036 9.1504700529055039E-01
3R_19778005_SNP T C 0.3785 67 110 0.9787 9.8125306420597280E-01
3R_19778033_SNP T C 0.3128 56 123 0.6091 6.4744385892813749E-01
3R_19778189_SNP C T 0.388 71 112 0.2568 3.0669004429112579E-01
3R_19778210_SNP A G 0.1639 30 153 0.4252 4.1462479848023404E-01
3R_19778393_SNP C T 0.1868 34 148 0.8738 8.7056273048832145E-01
3R_19778411_SNP T C 0.1257 23 160 0.5287 5.1798375513496464E-01
3R_19778444_SNP T G 0.09948 19 172 0.2444 2.3415643817835352E-01
3R_19778471_SNP G A 0.1081 20 165 0.6073 6.0497290239774038E-01
3R_19778477_SNP C T 0.1135 21 164 0.6046 6.0250614263598623E-01
3R_19778666_SNP T C 0.4121 75 107 0.819 8.1423807030125828E-01
3R_19778669_SNP A G 0.1361 26 165 0.7314 7.2568660054916301E-01
3R_19779150_SNP C A 0.05102 10 186 0.1407 1.8625334981558861E-01
3R_19779153_SNP A C 0.2074 39 149 0.7465 7.4126611003455456E-01
3R_19779303_SNP T C 0.1902 35 149 0.1331 1.2179674280232344E-01
3R_19779321_SNP T C 0.4382 78 100 0.7269 7.5164782252730777E-01
3R_19779330_SNP A G 0.2957 55 131 0.1762 1.7069191009848317E-01
3R_19779348_SNP T C 0.2947 56 134 0.1698 1.7663399440983274E-01
3R_19779624_SNP T C 0.456 83 99 0.5474 5.3310629153469002E-01
3R_19779720_SNP A G 0.3297 61 124 0.2036 2.5847515912456265E-01
3R_19779723_SNP G A 0.1344 25 161 0.08911 7.9473230925554167E-02
3R_19779753_SNP C T 0.3027 56 129 0.4221 4.6560377930734731E-01
3R_19779822_SNP C G 0.07216 14 180 0.03636 3.2525480519855279E-02
3R_19779926_SNP C A 0.06842 13 177 0.6973 6.9292064883532911E-01
3R_19779927_SNP C T 0.2234 42 146 0.2562 2.5095218334913905E-01
3R_19779992_SNP C T 0.267 51 140 0.362 4.1072877418973730E-01
3R_19780096_SNP T C 0.2113 41 153 0.5546 5.9369655555920520E-01
3R_19780124_SNP C T 0.4413 79 100 0.1954 1.8932558797749599E-01
3R_19780129_SNP G T 0.4586 83 98 0.2465 2.4421253688356159E-01
3R_19780130_SNP C T 0.4674 86 98 0.251 2.5179582032731718E-01
3R_19780185_SNP G A 0.4918 90 93 0.4717 4.6445751199612317E-01
3R_19780215_SNP G A 0.1939 38 158 0.6329 6.6793155750735433E-01
3R_19780236_SNP C A 0.4121 75 107 0.8695 8.8035349696911969E-01
3R_19780254_SNP T C 0.2591 50 143 0.4184 4.6581330739887483E-01
3R_19780299_SNP A G 0.3934 72 111 0.8976 8.9551202778087413E-01
3R_19780300_SNP C T 0.2642 51 142 0.2263 2.8274157084307538E-01
3R_19780374_SNP G T 0.2241 39 135 0.936 9.3644150857331576E-01
3R_19780379_SNP A G 0.1556 28 152 0.9673 9.7040529584348856E-01
3R_19780554_SNP T C 0.2394 45 143 0.02368 4.5894179079510149E-02
3R_19780564_SNP C A 0.3333 60 120 0.9008 9.0108035637726758E-01
3R_19780607_SNP G T 0.3873 67 106 0.5011 5.0080431313113316E-01
3R_19780746_SNP C T 0.2895 55 135 0.08297 1.1784452675154600E-01
3R_19780797_SNP T G 0.3516 64 118 0.3696 3.5562842560390251E-01
3R_19780812_SNP C T 0.06704 12 167 0.7355 7.6239738370958232E-01
3R_19780820_SNP A T 0.07182 13 168 0.6359 6.7234245433140982E-01
3R_19780826_SNP A G 0.2928 53 128 0.1921 2.3625217160146639E-01
3R_19780827_SNP T A 0.07065 13 171 0.6708 7.0202331507574933E-01
3R_19780872_SNP A C 0.2811 52 133 0.004331 1.1732146672589804E-02
3R_19780887_SNP A C 0.3825 70 113 0.2289 2.2060888022362868E-01
3R_19780920_SNP C G 0.2053 39 151 0.5802 5.7647239275389228E-01
3R_19780938_SNP T C 0.3455 66 125 0.02487 4.3982949409693918E-02
3R_19780974_SNP A G 0.3333 62 124 0.1287 1.2187728995896474E-01
3R_19780986_SNP A G 0.05181 10 183 0.6497 6.8284969621291891E-01
3R_19781040_SNP T C 0.05128 10 185 0.5674 6.0865571005335739E-01
3R_19781042_SNP C T 0.3966 71 108 0.2389 2.8977585406414008E-01
3R_19781053_SNP A T 0.3242 59 123 0.06542 5.9728866665730899E-02
3R_19781054_SNP T G 0.05612 11 185 0.7281 7.5592341058888368E-01
3R_19781057_SNP A T 0.05128 10 185 0.5674 6.0865571005335739E-01
3R_19781070_SNP G C 0.05641 11 184 0.7066 7.3742983876130852E-01
3R_19781075_SNP G C 0.3027 56 129 0.6783 6.7472251510282844E-01
3R_19781104_SNP G A 0.3111 56 124 0.6179 6.0997045383301740E-01
3R_19781136_SNP A C 0.2044 37 144 0.2259 2.7424508481784049E-01
3R_19781251_SNP T A 0.3838 71 114 0.7271 7.1837489053362247E-01
3R_19781342_DEL G GATTTTCTAG 0.3656 68 118 0.1564 1.4862356399846754E-01
3R_19781407_SNP G A 0.3351 62 123 0.8705 8.6663273873535973E-01
3R_19781410_DEL AAGCACAAATTAA A 0.3446 61 116 0.9341 9.3167259227921939E-01
3R_19781464_SNP A T 0.2353 44 143 0.8624 8.7468656034577652E-01
3R_19781626_SNP G A 0.2623 48 135 0.115 1.1247205223410539E-01
3R_19781641_SNP A G 0.2637 48 134 0.1652 1.5513969920730819E-01
3R_19781656_SNP G T 0.3005 55 128 0.2974 2.9011242711385343E-01
3R_19781698_SNP A C 0.2912 53 129 0.1933 1.8221792164710393E-01
3R_19781776_SNP C T 0.3497 64 119 0.2423 2.2960460794587789E-01
3R_19781881_SNP A G 0.3263 62 128 0.927 9.3364804348980002E-01
3R_19781956_SNP T G 0.3646 66 115 0.1897 2.4772279655675500E-01
3R_19782022_SNP G A 0.234 44 144 0.6229 6.1891623340489266E-01
3R_19782109_SNP A G 0.2951 54 129 0.2078 2.0020145625327668E-01
3R_19782196_SNP T A 0.2086 39 148 0.7326 7.2949475149256870E-01
3R_19782289_SNP T C 0.05102 10 186 0.8024 8.0180643860841849E-01
3R_19782352_SNP T C 0.2796 52 134 0.1396 1.3175728053392199E-01
3R_19782373_SNP C A 0.3443 63 120 0.6792 7.0835764756397901E-01
3R_19782457_SNP G A 0.2434 46 143 0.5426 5.3871413236712562E-01
3R_19782460_SNP G A 0.35 63 117 0.8457 8.6015350080859954E-01
3R_19782504_SNP T A 0.3716 68 115 0.7829 8.0110222537435749E-01
3R_19782505_SNP C A 0.3243 60 125 0.5372 5.7692245768690675E-01
3R_19782533_SNP T A 0.3187 58 124 0.4005 4.4679977758535039E-01
3R_19782586_SNP A G 0.2337 43 141 0.2815 2.7346139474622966E-01
3R_19782652_SNP A G 0.3829 67 108 0.636 6.6828408593199740E-01
3R_19782679_SNP C T 0.2486 46 139 0.07877 7.3494590401746843E-02
3R_19782697_SNP C T 0.2568 47 136 0.09574 8.6105252917812236E-02
3R_19782740_SNP T A 0.4022 74 110 0.2446 2.9630468271469534E-01
3R_19782764_DEL T TGCTCATACATCATGGTGAA 0.2108 39 146 0.1883 1.7649068318057959E-01
3R_19782796_SNP A T 0.2353 44 143 0.1671 1.5962084731000947E-01
3R_19782798_SNP T A 0.2526 48 142 0.1817 1.7368376810620278E-01
3R_19782802_SNP A T 0.2928 53 128 0.9655 9.6907187873504586E-01
3R_19782814_SNP T G 0.2873 52 129 0.5494 5.9488831091627081E-01
3R_19782828_SNP A T 0.25 47 141 0.2201 2.1067792199530333E-01
3R_19783073_SNP T G 0.4286 78 104 0.419 4.6115316183198696E-01
3R_19783154_SNP T C 0.4078 73 106 0.4141 4.6880757023367226E-01
3R_19783733_SNP A C 0.09375 18 174 0.3773 3.6927736868000349E-01
3R_19783842_SNP T G 0.05128 10 185 0.6749 7.0819663705553981E-01
3R_19784135_SNP T C 0.05102 10 186 0.8297 8.4724426834077304E-01
3R_19784157_SNP A G 0.1667 32 160 0.429 4.7654138064722396E-01
3R_19784184_SNP T C 0.1728 33 158 0.3625 4.1609630055406110E-01
3R_19784189_SNP C G 0.1667 32 160 0.3504 4.0257653494606527E-01
3R_19784202_SNP A T 0.1771 34 158 0.284 3.3758085175822716E-01
3R_19784242_SNP A C 0.1632 31 159 0.4817 5.2773415220126219E-01
3R_19784245_SNP T C 0.1179 23 172 0.3345 3.2951834488783049E-01
3R_19784247_SNP T C 0.1675 32 159 0.406 4.5599389829203818E-01
3R_19784251_SNP C T 0.1658 32 161 0.4214 4.7023910063528651E-01
3R_19784275_SNP C T 0.1684 32 158 0.3772 4.2675738500269378E-01
3R_19784295_SNP G A 0.163 30 154 0.4058 4.5529610292252221E-01
3R_19784296_SNP G A 0.1765 33 154 0.3223 3.7684140010885059E-01
3R_19784305_DEL C CATTATATTACTAGCTC 0.1719 33 159 0.3381 3.9053968482917845E-01
3R_19784323_SNP A G 0.1762 34 159 0.2984 3.5213302559390103E-01
3R_19784428_SNP A G 0.1134 22 172 0.3629 3.5848250518146907E-01
3R_19784492_SNP A C 0.171 33 160 0.3794 3.7817996222180350E-01
3R_19784559_INS TT T 0.1692 33 162 0.3577 3.5667916320482940E-01
3R_19784595_SNP C T 0.2446 45 139 0.1817 1.6924122506077066E-01
3R_19784638_SNP G A 0.1684 33 163 0.3823 3.8018832263586677E-01
3R_19784654_SNP G A 0.1768 32 149 0.2902 2.8040248711904625E-01
3R_19784666_SNP C T 0.1649 32 162 0.4471 4.4418324630982331E-01
3R_19784940_INS ATGGGTAATAA A 0.09626 18 169 0.3217 3.1994494504161242E-01
3R_19784994_SNP C T 0.1753 34 160 0.5237 5.1767344009929339E-01
3R_19785267_SNP A C 0.2948 51 122 0.6871 7.1352662604036765E-01
3R_19785464_SNP A T 0.4389 79 101 0.9627 9.6672829342506494E-01
3R_19785512_INS GT G 0.2486 44 133 0.6096 5.9932146842636458E-01
3R_19785531_SNP A T 0.1667 31 155 0.7442 7.3826944035074304E-01
3R_19785566_SNP C T 0.1596 30 158 0.8168 8.1258122469747618E-01
3R_19785843_SNP T C 0.1361 26 165 0.4443 4.3810721359071569E-01
3R_19786047_INS ACTAGAGACAA A 0.2659 46 127 0.6941 7.2186481922335211E-01
3R_19786194_SNP T C 0.08 16 184 0.7702 7.6880981557438499E-01
3R_19786828_DEL C CACTGAAGCGC 0.08763 17 177 0.7375 7.3522199909836816E-01
3R_19786903_SNP G T 0.117 22 166 0.514 5.5460012421404159E-01
3R_19786941_SNP G A 0.08629 17 180 0.6531 6.4960424788889981E-01
3R_19786946_SNP T C 0.06878 13 176 0.938 9.3682013447206924E-01
3R_19787128_SNP A G 0.1093 20 163 0.754 7.8398790725843959E-01
3R_19787174_SNP T A 0.1099 20 162 0.6574 6.9319000667204800E-01
3R_19787509_SNP G A 0.06952 13 174 0.1658 2.1570838951735261E-01
3R_19787511_SNP C A 0.07609 14 170 0.6467 6.7826840617770434E-01
3R_19787565_SNP T C 0.06915 13 175 0.2529 3.0495538781194798E-01
3R_19787665_SNP A T 0.1209 22 160 0.6719 7.0245825661442318E-01
3R_19787692_SNP G A 0.1311 24 159 0.6578 6.9075777918506531E-01
3R_19787930_SNP A G 0.06077 11 170 0.4912 5.3542548029294257E-01
3R_19787932_SNP T A 0.05789 11 179 0.1176 1.5709358618458802E-01
3R_19788070_SNP A G 0.07182 13 168 0.8039 8.2320379937305976E-01
3R_19788495_SNP C T 0.06557 12 171 0.1156 1.6771860219656276E-01
3R_19788699_SNP A C 0.07065 13 171 0.2196 2.7138816144988065E-01
3R_19789150_SNP A G 0.1702 32 156 0.5965 5.8717487755279263E-01
3R_19790335_SNP T C 0.05851 11 177 0.9657 9.6943552368905261E-01
3R_19790377_SNP C T 0.1278 23 157 0.1041 1.4129653793070951E-01
3R_19790835_SNP A G 0.06122 12 184 0.5632 6.0521203215988573E-01
3R_19790911_SNP T G 0.06091 12 185 0.4213 4.7090350762937705E-01
3R_19790913_SNP A T 0.05612 11 185 0.5853 6.2463313259005759E-01
3R_19791164_SNP A G 0.07447 14 174 0.2596 2.4552592707164489E-01
3R_19791274_SNP G A 0.09239 17 167 0.2686 3.0994880167545069E-01
3R_19791443_SNP G C 0.2065 38 146 0.901 8.9924378605123700E-01
3R_19791469_SNP C T 0.172 32 154 0.9322 9.3092659495217489E-01
3R_19791519_SNP C T 0.1632 31 159 0.9512 9.5069964430106113E-01
3R_19791711_SNP A G 0.4278 77 103 0.7716 7.9443129928441591E-01
3R_19792138_SNP T C 0.05759 11 180 0.8288 8.2707203312911237E-01
3R_19792201_SNP A T 0.2473 46 140 0.3911 3.9356724387181052E-01
3R_19792457_SNP A C 0.2737 52 138 0.6317 6.2527858179618956E-01
3R_19792507_SNP A G 0.2692 49 133 0.4964 4.8590931403809545E-01
3R_19792541_SNP G A 0.2957 55 131 0.3734 3.5997156016835330E-01
3R_19792928_SNP T C 0.1657 30 151 0.3396 3.8896007325584991E-01
3R_19792941_SNP G T 0.3187 58 124 0.7143 7.4134301687408688E-01
3R_19792946_SNP C A 0.3261 60 124 0.869 8.8239474835414011E-01
3R_19792951_DEL A AATT 0.3243 60 125 0.8459 8.6185031494699560E-01
3R_19792983_SNP A G 0.419 75 104 0.6755 7.0735632500444812E-01
3R_19792984_SNP C A 0.05155 10 184 0.739 7.3538743167998166E-01
3R_19793150_SNP C T 0.2935 54 130 0.5277 5.1537841758259406E-01
3R_19793206_SNP A T 0.2759 48 126 0.8007 8.1786274104731294E-01
3R_19793214_SNP A C 0.2743 48 127 0.7987 8.1648211432103590E-01
3R_19793215_SNP G T 0.0567 11 183 0.903 9.0143726668950042E-01
3R_19793445_SNP A C 0.1297 24 161 0.1842 1.7238120455411865E-01
3R_19793489_SNP C T 0.1152 22 169 0.5115 5.0208082348721650E-01
3R_19793617_SNP A G 0.1173 23 173 0.126 1.2079385877488003E-01
3R_19793627_SNP A G 0.05051 10 188 0.5462 5.4202196620509890E-01
3R_19793766_SNP T C 0.1164 22 167 0.4542 5.0107278787885523E-01
3R_19793832_SNP A G 0.3118 58 128 0.5335 5.6970404944216368E-01
3R_19793963_SNP C T 0.2211 42 148 0.7017 7.2915045725913497E-01
3R_19793982_SNP A G 0.1989 37 149 0.4351 4.2369370238202730E-01
3R_19794039_SNP A C 0.2727 51 136 0.6096 6.4368223655452983E-01
3R_19794040_SNP A C 0.2609 48 136 0.9115 9.2028792712669116E-01
3R_19794096_SNP A G 0.1917 37 156 0.7168 7.1154077286346396E-01
3R_19794252_SNP T C 0.08205 16 179 0.9495 9.4921822868623851E-01
3R_19794255_DEL TT T 0.08333 15 165 0.9641 9.6407589835395391E-01
3R_19794263_SNP A G 0.05729 11 181 0.9867 9.8657526997248213E-01
3R_19794385_SNP T G 0.3187 58 124 0.4322 4.2044112989570837E-01
3R_19794386_SNP G T 0.3224 59 124 0.4061 3.9422241299305705E-01
3R_19794544_SNP G A 0.3409 60 116 0.9662 9.6926278985140157E-01
3R_19794742_SNP C T 0.3663 63 109 0.7006 7.2377557095750600E-01
3R_19794752_SNP A G 0.06667 13 182 0.797 7.9392685654258521E-01
3R_19794841_SNP G A 0.2634 49 137 0.3938 3.8147646007143954E-01
3R_19794976_SNP G C 0.05076 10 187 0.2625 2.5643925871117035E-01
3R_19795321_SNP T A 0.2609 48 136 0.9085 9.0840604370431211E-01
3R_19795466_SNP C T 0.1632 31 159 0.4815 4.7515470751906841E-01
3R_19795537_SNP G A 0.3023 52 120 0.06036 8.7199914107871201E-02
3R_19795549_SNP A G 0.2826 52 132 0.04597 7.0197040843829620E-02
3R_19795673_SNP T G 0.1042 20 172 0.6903 6.9116396325427865E-01
3R_19795694_SNP A C 0.4859 86 91 0.05113 7.4229153989983143E-02
3R_19795707_SNP T C 0.2446 45 139 0.04532 4.0387027127929062E-02
3R_19795718_SNP G A 0.4943 86 88 0.04176 6.4964787612684829E-02
3R_19795733_SNP A G 0.4943 87 89 0.03701 5.5184155599865080E-02
3R_19795761_SNP A G 0.4607 82 96 0.1188 1.5053108115796654E-01
3R_19795891_SNP A C 0.4494 80 98 0.2737 2.5737017190893186E-01
3R_19795971_SNP A C 0.483 85 91 0.09038 1.1972116043920600E-01
3R_19795979_SNP A G 0.4913 85 88 0.09229 1.2082347804406102E-01
3R_19796106_SNP A C 0.2139 40 147 0.09876 9.0629940203979409E-02
3R_19796114_SNP T C 0.2086 39 148 0.08302 7.5215496854046326E-02
3R_19796146_SNP A C 0.4253 74 100 0.1099 1.4421252340991975E-01
3R_19796150_SNP A T 0.1217 23 166 0.9545 9.5342281380887495E-01
3R_19796329_SNP A G 0.3575 64 115 0.1026 9.8002119968143786E-02
3R_19796567_SNP G A 0.442 80 101 0.2005 1.9078181622577473E-01
3R_19796601_SNP T G 0.3842 68 109 0.1236 1.3104574145914805E-01
3R_19796677_SNP A G 0.1761 31 145 0.4627 4.5815640238812683E-01
3R_19796805_INS AACA A 0.1854 33 145 0.0401 3.2785208223510671E-02
3R_19796835_SNP G T 0.2404 44 139 0.5574 5.4594348559124650E-01
3R_19796838_SNP C A 0.2333 42 138 0.6546 6.6002770814804956E-01
3R_19797106_SNP A C 0.1131 19 149 0.9819 9.8610138951502124E-01
3R_19797115_SNP A C 0.4593 79 93 0.4342 4.8208268713438007E-01
3R_19797120_SNP G C 0.1702 32 156 0.1009 9.9040187969961835E-02
3R_19797303_SNP T G 0.4972 88 89 0.5764 6.1394541636635847E-01
3R_19797307_SNP T A 0.4134 74 105 0.2273 2.1718791850815500E-01
3R_19797333_SNP A C 0.4913 85 88 0.3857 4.3212980276923119E-01
3R_19797362_SNP A C 0.25 45 135 0.5962 6.2967153756507854E-01
3R_19797420_SNP T A 0.05348 10 177 0.4864 4.7927454224388411E-01
3R_19797571_SNP A G 0.3204 58 123 0.1232 1.7192634887682234E-01
3R_19797618_SNP G C 0.4148 73 103 0.2105 2.7312308080649639E-01
3R_19797639_DEL C CCCGCC 0.3616 64 113 0.1767 1.7067138546508698E-01
3R_19797655_SNP C A 0.4023 70 104 0.4164 4.0121008861665852E-01
3R_19797704_SNP C A 0.05435 10 174 0.3486 4.0007137237908996E-01
3R_19797711_SNP C T 0.478 87 95 0.6859 6.7666443936559828E-01
3R_19797717_SNP T C 0.3315 61 123 0.8914 8.8995712843188080E-01
3R_19797916_SNP A C 0.2074 39 149 0.6216 6.1736143103559216E-01
3R_19797925_SNP C T 0.4703 87 98 0.7514 7.4883035662290109E-01
3R_19797935_SNP T G 0.2053 39 151 0.6167 6.0968098562477668E-01
3R_19797940_SNP G A 0.2963 56 133 0.8724 8.7050685765010982E-01
3R_19797949_SNP T C 0.462 85 99 0.7062 7.0229436005118695E-01
3R_19797956_SNP G A 0.1915 36 152 0.4669 4.5658138971896411E-01
3R_19797994_SNP G A 0.1872 35 152 0.5897 5.8011130904551145E-01
3R_19798028_SNP T C 0.467 85 97 0.555 5.4861278352410947E-01
3R_19798033_SNP T A 0.2957 55 131 0.4966 4.8779905171788296E-01
3R_19798035_SNP T C 0.2941 55 132 0.4645 4.5558011689520095E-01
3R_19798093_SNP A G 0.3443 63 120 0.2781 2.7028379867602170E-01
3R_19798206_SNP A G 0.3207 59 125 0.4805 5.3760601338929082E-01
3R_19798300_SNP A T 0.09231 18 177 0.3194 3.1471399686639046E-01
3R_19798479_SNP T C 0.4565 84 100 0.1363 1.2292510810658253E-01
3R_19798500_SNP A G 0.1885 36 155 0.1099 1.5402298671074344E-01
3R_19798526_SNP T C 0.3514 65 120 0.07742 7.0175968837892885E-02
3R_19798701_DEL T TACCTAAT 0.05587 10 169 0.3368 4.2141856342398887E-01
3R_19798702_SNP A T 0.3602 58 103 0.4702 5.3906850816286800E-01
3R_19798724_SNP A G 0.1129 21 165 0.8177 8.3564083258846833E-01
3R_19798871_SNP C T 0.4751 86 95 0.3616 4.0979704487981494E-01
3R_19798880_SNP T C 0.2819 53 135 0.6441 6.3783515186730444E-01
3R_19798941_SNP G A 0.2073 40 153 0.09932 1.4063939658511893E-01
3R_19799004_SNP G A 0.2083 40 152 0.07462 1.0952217542926534E-01
3R_19799018_SNP A G 0.4889 88 92 0.4884 5.3803900037015140E-01
3R_19799029_SNP C T 0.4199 76 105 0.3443 3.9640200923380220E-01
3R_19799034_SNP C A 0.4056 73 107 0.3645 4.1449026842608205E-01
3R_19799042_SNP C T 0.4088 74 107 0.3472 3.9881337453319743E-01
3R_19799058_SNP C T 0.07216 14 180 0.7248 7.2433419244210584E-01
3R_19799304_SNP C A 0.06283 12 179 0.8309 8.3133941012802326E-01
3R_19799317_SNP C T 0.0914 17 169 0.109 1.5916367799751396E-01
3R_19799325_SNP G A 0.4144 75 106 0.2892 2.7093674237357790E-01
3R_19799382_SNP C G 0.2781 52 135 0.7634 7.8821445936762546E-01
3R_19799450_SNP T A 0.371 69 117 0.3582 4.0295181136580527E-01
3R_19799605_DEL CC C 0.1117 21 167 0.1987 2.5297554404393208E-01
3R_19799629_SNP C T 0.3226 60 126 0.7985 7.9468424776367019E-01
3R_19799672_SNP A T 0.1429 28 168 0.3328 3.2599877405438671E-01
3R_19799695_SNP T C 0.07614 15 182 0.2268 2.2126240275865561E-01
3R_19799699_SNP C T 0.4309 78 103 0.7626 7.8757468833671218E-01
3R_19799767_INS T TT 0.4048 68 100 0.7754 7.8991328535120386E-01
3R_19799812_SNP T A 0.4068 72 105 0.9415 9.4612245483474999E-01
3R_19799818_SNP C T 0.1514 28 157 0.5948 6.3570946557450436E-01
3R_19799861_SNP G A 0.4318 76 100 0.7289 7.1866315307659145E-01
3R_19799899_SNP T A 0.1264 23 159 0.5951 5.9243110147919142E-01
3R_19800151_SNP T C 0.1217 23 166 0.7481 7.4263155117175084E-01
3R_19800169_SNP A C 0.1526 29 161 0.134 1.2578409887965325E-01
3R_19800220_SNP T G 0.1211 23 167 0.8626 8.6167875280131645E-01
3R_19800229_SNP C A 0.4033 73 108 0.2818 3.2412897447385691E-01
3R_19800436_SNP T C 0.0565 10 167 0.7103 6.9801718747673391E-01
3R_19800472_SNP C T 0.1379 24 150 0.6567 6.4563815128154256E-01
3R_19800502_SNP C T 0.1173 21 158 0.2171 2.9575306022844483E-01
3R_19800544_SNP A G 0.05128 10 185 0.825 8.2290222607055941E-01
3R_19800575_SNP T G 0.08466 16 173 0.5503 5.4737575962649920E-01
3R_19800664_SNP A C 0.1211 23 167 0.02011 3.7915636693513922E-02
3R_19800790_SNP G A 0.1123 21 166 0.9464 9.4487040227233265E-01
3R_19800815_DEL G GCGCAGG 0.05699 11 182 0.1491 1.4266624129617556E-01
3R_19800815_SNP A G 0.07429 13 162 0.9276 9.2379830571425603E-01
3R_19800892_SNP C T 0.1944 35 145 0.1017 9.2989177859328365E-02
3R_19800988_SNP T C 0.08377 16 175 0.02949 2.6603081923312902E-02
3R_19800997_SNP C T 0.07487 14 173 0.04338 3.8566079911011311E-02
3R_19801030_SNP T C 0.1813 33 149 0.7156 7.1317393369588444E-01
3R_19801057_SNP A G 0.422 73 100 0.4349 4.8853181600609341E-01
3R_19801114_SNP A G 0.06061 12 186 0.8401 8.3861542705209380E-01
3R_19801126_SNP T C 0.08718 17 178 0.07226 6.8537920642065070E-02
3R_19801282_SNP A C 0.325 52 108 0.6542 6.6960707554935173E-01
3R_19801309_SNP T C 0.06806 13 178 0.7514 7.4502924368467682E-01
3R_19801378_SNP G A 0.2793 50 129 0.6455 6.7283564137538465E-01
3R_19801440_SNP T C 0.06633 13 183 0.2385 2.3200308985994800E-01
3R_19801484_SNP A T 0.07254 14 179 0.2039 1.9929749555634402E-01
3R_19801485_DEL T TT 0.06771 13 179 0.3746 3.7172940044341374E-01
3R_19801718_DEL AGCATTTAAAACGAAATA A 0.2978 53 125 0.143 1.3562217739547444E-01
3R_19801750_SNP T G 0.4731 88 98 0.5163 5.0651967104528850E-01
3R_19801755_SNP C T 0.1309 25 166 0.5838 5.7782030906748272E-01
3R_19801782_DEL AA A 0.07979 15 173 0.2852 2.7754217900763400E-01
3R_19801856_SNP C G 0.4324 80 105 0.4079 4.5183182562987501E-01
3R_19801873_SNP A C 0.06842 13 177 0.2986 2.9007948513567072E-01
3R_19801910_SNP T C 0.134 26 168 0.3224 3.1517065267740652E-01
3R_19802063_SNP G T 0.108 19 157 0.4371 4.1325597772673694E-01
3R_19802117_SNP G A 0.09278 18 176 0.9811 9.8083208934947808E-01
3R_19802175_SNP C A 0.07732 15 179 0.9503 9.4955553888909061E-01
3R_19802179_SNP A G 0.07732 15 179 0.9503 9.4955553888909061E-01
3R_19802199_SNP T A 0.09574 18 170 0.8761 8.7341214073799200E-01
3R_19802217_SNP T A 0.08205 16 179 0.8408 8.3935475745701205E-01
3R_19802219_SNP C T 0.08718 17 178 0.9328 9.3206924065002372E-01
3R_19802407_SNP C T 0.2961 53 126 0.5515 5.5515013884170861E-01
3R_19802437_SNP A C 0.2022 37 146 0.2767 2.6569842641275931E-01
3R_19802441_SNP T C 0.09744 19 176 0.5711 5.6449411999832555E-01
3R_19802458_SNP T C 0.3771 66 109 0.6921 7.1986748199636952E-01
3R_19802661_SNP C T 0.2032 38 149 0.9255 9.3334877584209452E-01
3R_19802698_SNP T C 0.1765 33 154 0.822 8.3979804316045981E-01
3R_19802709_SNP A T 0.1414 27 164 0.3081 3.0019365250208907E-01
3R_19802818_SNP T C 0.2787 51 132 0.05769 5.1051045533249170E-02
3R_19802857_SNP A G 0.4 74 111 0.4688 4.6048614121943154E-01
3R_19802938_SNP T C 0.2228 41 143 0.02252 1.9506564728706863E-02
3R_19803016_SNP T C 0.3957 74 113 0.573 5.6378555530692820E-01
3R_19803051_SNP A C 0.3714 65 110 0.2371 2.1927640529562609E-01
3R_19803057_SNP T A 0.3115 57 126 0.1997 1.8711621496569586E-01
3R_19803063_SNP G A 0.221 40 141 0.5141 4.9838044295810147E-01
3R_19803067_SNP G C 0.221 40 141 0.5937 5.7965331192522174E-01
3R_19803069_SNP G A 0.3027 56 129 0.1508 1.4062505953047844E-01
3R_19803089_SNP C G 0.1526 29 161 0.2028 1.9587188149865353E-01
3R_19803097_SNP G A 0.2772 51 133 0.2954 3.4472955609579636E-01
3R_19803137_SNP C T 0.1066 21 176 0.4152 4.2742165451278169E-01
3R_19803351_SNP G A 0.1066 21 176 0.5587 5.9918726698332048E-01
3R_19803352_SNP A C 0.3005 55 128 0.3718 3.5742709251257410E-01
3R_19803381_INS GATTCTATC G 0.2189 37 132 0.8412 8.3880483286641838E-01
3R_19803455_SNP T C 0.306 56 127 0.6144 6.0387514333003556E-01
3R_19803461_SNP C T 0.2054 38 147 0.5456 5.8386010032239688E-01
3R_19803476_SNP T C 0.2198 40 142 0.8092 8.0703637593097854E-01
3R_19803564_SNP T C 0.3039 55 126 0.4941 4.8542397309301000E-01
3R_19803576_SNP A C 0.102 20 176 0.4575 5.0376115579166492E-01
3R_19803589_SNP A T 0.3022 55 127 0.7813 7.8006196271301631E-01
3R_19803604_SNP T A 0.4044 74 109 0.7484 7.4259485163544747E-01
3R_19803611_SNP C T 0.1167 21 159 0.04035 6.6804157870708036E-02
3R_19803623_DEL A AA 0.07254 14 179 0.04661 4.2014459323392470E-02
3R_19803788_SNP A G 0.2857 54 135 0.03735 3.4186034042383497E-02
3R_19804131_SNP T A 0.3111 56 124 0.3513 3.3814258602839253E-01
3R_19804155_DEL A AAGA 0.2667 48 132 0.906 9.1399403869116935E-01
3R_19804224_SNP A G 0.4494 80 98 0.1034 9.2709590400073982E-02
3R_19804234_SNP A T 0.4475 81 100 0.1656 1.5861876962216803E-01
3R_19804262_SNP T C 0.06111 11 169 0.02259 3.9761501260003676E-02
3R_19804263_SNP C A 0.06111 11 169 0.02259 3.9761501260003676E-02
3R_19804333_SNP G C 0.2295 42 141 0.5017 5.4741778655931217E-01
3R_19804335_DEL T TCTTT 0.1658 31 156 0.4476 4.3746705488595039E-01
3R_19804353_SNP T A 0.4505 82 100 0.105 1.4417426636187591E-01
3R_19804398_SNP T C 0.3065 57 129 0.4086 4.5275695207848499E-01
3R_19804406_SNP A C 0.2951 54 129 0.5611 5.9922613895733901E-01
3R_19804431_SNP A C 0.1026 20 175 0.2906 2.9159150216115692E-01
3R_19804486_SNP T C 0.1604 30 157 0.09721 1.3778490436037649E-01
3R_19804602_SNP T C 0.3039 55 126 0.1323 1.6776564479110967E-01
3R_19804622_SNP G A 0.3867 70 111 0.01824 1.3903384328896552E-02
3R_19804632_SNP A T 0.3944 71 109 0.02198 3.4890951967211731E-02
3R_19804793_SNP T C 0.2287 43 145 0.538 5.3370499207001965E-01
3R_19804847_SNP T C 0.2717 50 134 0.4144 4.6337544335301273E-01
3R_19804889_SNP T C 0.2688 50 136 0.4137 4.5804933640132905E-01
3R_19804949_SNP T C 0.2757 51 134 0.8037 8.2357025780151083E-01
3R_19805117_SNP A G 0.3005 55 128 0.01324 1.1311015328174240E-02
3R_19805123_SNP C G 0.3135 58 127 0.02035 1.6079237111293266E-02
3R_19805185_SNP C G 0.4863 89 94 0.8319 8.4983434682772852E-01
3R_19805205_SNP G A 0.08122 16 181 0.06749 6.4795739259567053E-02
3R_19805296_SNP T C 0.133 25 163 0.1686 1.6244545808264776E-01
3R_19805372_SNP T A 0.2629 46 129 0.3881 3.7968023905147630E-01
3R_19805522_SNP A G 0.05102 10 186 0.5785 5.7664480009980745E-01
3R_19805630_SNP C T 0.1405 26 159 0.5542 5.4285438443825251E-01
3R_19805638_SNP T A 0.3373 57 112 0.9228 9.2767870042374034E-01
3R_19805682_SNP T A 0.1413 26 158 0.6045 5.9333995883223700E-01
3R_19805713_SNP C A 0.1366 25 158 0.7457 7.4115246295678161E-01
3R_19805714_SNP G A 0.2414 42 132 0.8072 8.2239232449280886E-01
3R_19805762_SNP C T 0.1648 29 147 0.1741 1.5756144012911544E-01
3R_19805774_SNP A C 0.1556 28 152 0.1323 1.1953943557556990E-01
3R_19805784_SNP T C 0.1604 30 157 0.1684 1.5859192952494094E-01
3R_19805800_SNP G A 0.2513 47 140 0.6948 6.9089834105010883E-01
3R_19805802_SNP T C 0.2514 46 137 0.6327 6.2664010099017053E-01
3R_19805803_SNP T C 0.2568 47 136 0.6428 6.3875176447775317E-01
3R_19805816_SNP T G 0.1649 31 157 0.1458 1.3698205778266404E-01
3R_19805832_SNP A G 0.1058 20 169 0.7652 7.6225296445700397E-01
3R_19805992_SNP G A 0.08901 17 174 0.8947 8.9283845299095466E-01
3R_19806039_SNP T C 0.3388 62 121 0.8382 8.3617157743776716E-01
3R_19806074_SNP A G 0.1047 20 171 0.6834 7.1343296553353341E-01
3R_19806097_SNP T A 0.4383 71 91 0.9402 9.4976355623337438E-01
3R_19806124_SNP C A 0.3128 56 123 0.565 5.7221215745597775E-01
3R_19806318_SNP A G 0.07732 15 179 0.1718 1.6732698092802401E-01
3R_19806461_SNP T C 0.06122 12 184 0.05785 5.8893888975825245E-02
3R_19806505_SNP C G 0.1314 23 152 0.5129 5.5999730213991883E-01
3R_19806507_SNP T A 0.4804 86 93 0.2314 2.7854052177666278E-01
3R_19806510_SNP G C 0.4022 74 110 0.9418 9.4737178402087374E-01
3R_19806595_SNP A G 0.4341 79 103 0.626 6.5724026453529061E-01
3R_19806727_INS A AGTAAAAACTTAAA 0.3443 63 120 0.1582 1.5474325798080235E-01
3R_19806795_DEL G GAA 0.05729 11 181 0.9232 9.2241314155719734E-01
3R_19806896_SNP T C 0.0829 16 177 0.08335 7.9466198022343726E-02
3R_19806931_SNP A C 0.4121 75 107 0.654 6.8703665281425941E-01
3R_19807373_SNP A C 0.1093 20 163 0.4346 4.3011717728526189E-01
3R_19807943_SNP G T 0.1559 29 157 0.8476 8.4645364005011192E-01
3R_19807948_SNP A C 0.1099 21 170 0.6901 6.8351424371254654E-01
3R_19808309_SNP T G 0.3743 67 112 0.3437 3.8840494257492075E-01
3R_19808329_SNP A G 0.06316 12 178 0.3698 3.6224493598041785E-01
3R_19808339_SNP G A 0.05076 10 187 0.4124 4.0631816372112572E-01
3R_19808467_DEL A ACAAA 0.05612 11 185 0.1161 1.1149512044917143E-01
3R_19808510_SNP G C 0.4696 85 96 0.8896 8.8640927926783675E-01
3R_19808594_SNP A T 0.06736 13 180 0.6045 6.0481950118078665E-01
3R_19808658_SNP A G 0.4505 82 100 0.5665 5.6010483592903215E-01
3R_19808689_DEL A AA 0.1808 32 145 0.1649 1.5015341326432785E-01
3R_19808789_SNP C G 0.1518 29 162 0.3763 3.7235058977793023E-01
3R_19809192_SNP A G 0.05155 10 184 0.8607 8.6206029886458913E-01
3R_19809302_SNP A C 0.08197 15 168 0.9234 9.2114124536565678E-01
3R_19809341_SNP C T 0.3855 69 110 0.6711 7.0035430891751271E-01
3R_19809350_SNP C A 0.3388 62 121 0.9505 9.4878514227830146E-01
3R_19809358_SNP A T 0.3444 62 118 0.5988 6.0141099381206053E-01
3R_19809511_SNP T C 0.1925 36 151 0.6124 6.1331457776507114E-01
3R_19809547_SNP A G 0.1774 33 153 0.695 6.9158387287336698E-01
3R_19809577_SNP T A 0.2056 37 143 0.9054 9.0323438950107982E-01
3R_19809684_SNP A T 0.08021 15 172 0.7369 7.3000269332893541E-01
3R_19809887_SNP G T 0.1196 22 162 0.8964 8.9669128959764843E-01
3R_19810885_SNP A T 0.4148 73 103 0.1735 2.2405428454777099E-01
3R_19810891_SNP C G 0.4134 74 105 0.2682 3.1587274056444914E-01
3R_19810942_SNP A T 0.2366 44 142 0.7476 7.7324502172146214E-01
3R_19811051_SNP G C 0.4645 85 98 0.8388 8.5791129983777048E-01
3R_19811082_SNP C T 0.2842 52 131 0.7791 8.0394792750968658E-01
3R_19811449_SNP T C 0.2447 46 142 0.451 4.5107977255169340E-01
3R_19811461_SNP C T 0.1257 24 167 0.9453 9.4413096676940167E-01
3R_19811568_SNP G A 0.4091 72 104 0.299 2.9108080670771896E-01
3R_19811674_SNP A G 0.1088 21 172 0.5067 5.0049145088332314E-01
3R_19811806_SNP T C 0.1134 22 172 0.4895 4.8435180879007000E-01
3R_19811818_SNP A G 0.3967 73 111 0.9703 9.6966686801899171E-01
3R_19811837_SNP G A 0.1082 21 173 0.5805 5.7446695103936185E-01
3R_19811858_SNP T A 0.2684 51 139 0.2864 2.8079537181189651E-01
3R_19812016_SNP A G 0.1632 31 159 0.4155 4.7245809559833873E-01
3R_19812083_SNP A G 0.1316 25 165 0.6738 6.7079587157920040E-01
3R_19812199_SNP T C 0.2903 54 132 0.08837 8.5499117269679070E-02
3R_19812235_SNP C T 0.102 20 176 0.7964 7.9394226103790333E-01
3R_19812291_SNP A G 0.0804 16 183 0.603 6.0045598232072472E-01
3R_19812309_SNP G C 0.1071 21 175 0.7937 7.9155463356705502E-01
3R_19812392_SNP A C 0.4413 79 100 0.2183 2.1147272641326975E-01
3R_19812444_SNP A T 0.07179 14 181 0.1306 1.3074478461125916E-01
3R_19812584_SNP C T 0.07614 15 182 0.4589 4.5461314943143327E-01
3R_19812621_DEL T TT 0.3687 66 113 0.4436 4.3196832453168077E-01
3R_19812689_SNP C T 0.4375 77 99 0.192 2.0572237374359459E-01
3R_19812690_SNP C T 0.1359 25 159 0.9851 9.8473322313088318E-01
3R_19812958_SNP C A 0.45 81 99 0.4006 3.8329966701785856E-01
3R_19813012_SNP G A 0.3807 67 109 0.4661 4.8502210171312332E-01
3R_19813100_SNP G C 0.06215 11 166 0.8125 8.0749843649579822E-01
3R_19813563_SNP T C 0.2757 51 134 0.7577 7.5373869160912421E-01
3R_19813677_SNP A G 0.2703 50 135 0.7932 8.1182613249733859E-01
3R_19814621_SNP C G 0.08333 16 176 0.1441 1.3719601442171470E-01
3R_19814685_SNP A G 0.1458 28 164 0.9683 9.6835530425842842E-01
3R_19814865_SNP T G 0.05051 10 188 0.4093 4.0626284055633000E-01
3R_19814972_SNP T A 0.3118 58 128 0.4157 4.0422975960182905E-01
3R_19814985_SNP T A 0.06061 12 186 0.3894 3.8449848479667481E-01
3R_19814999_DEL AA C 0.1458 28 164 0.802 8.2207459805754168E-01
3R_19815012_SNP A C 0.2888 54 133 0.9438 9.4263254134069951E-01
3R_19815013_SNP G A 0.2895 55 135 0.9858 9.8561783562417637E-01
3R_19815170_SNP C G 0.3081 57 128 0.7325 7.2805737131387638E-01
3R_19815221_SNP A G 0.3892 72 113 0.724 7.1917768708264573E-01
3R_19815224_SNP T C 0.3757 68 113 0.6761 6.7374258819510335E-01
3R_19815257_SNP T C 0.288 55 136 0.7406 7.3778719594212461E-01
3R_19815452_SNP A G 0.3497 64 119 0.3508 3.3868244532428071E-01
3R_19815575_SNP A C 0.06186 12 182 0.4577 5.0432962347352062E-01
3R_19815725_SNP T C 0.388 71 112 0.1598 1.4837447953559801E-01
3R_19815743_SNP G A 0.3978 74 112 0.1835 1.7334603546483796E-01
3R_19815779_SNP A G 0.05076 10 187 0.8184 8.1708895253632763E-01
3R_19815803_SNP T C 0.05076 10 187 0.8184 8.1708895253632763E-01
3R_19815839_SNP G A 0.1243 23 162 0.1988 2.4747617276978306E-01
3R_19815983_SNP T C 0.2158 41 149 0.1019 1.5083962599947032E-01
3R_19816028_SNP G A 0.2678 49 134 0.1016 1.4467383519882226E-01
3R_19816103_SNP A G 0.1979 37 150 0.248 2.9567832001108230E-01
3R_19816145_SNP A G 0.06533 13 186 0.7322 7.3017069480270214E-01
3R_19816202_SNP A T 0.06533 13 186 0.7322 7.3017069480270214E-01
3R_19816385_INS AAA A 0.3296 59 120 0.8673 8.6194283119893855E-01
3R_19816402_SNP C T 0.375 69 115 0.7964 7.9010912451521442E-01
3R_19816408_SNP T A 0.3478 64 120 0.8485 8.4356717444561535E-01
3R_19816414_SNP T A 0.4 72 108 0.5863 6.2177168974006802E-01
3R_19816570_SNP C G 0.3956 72 110 0.9626 9.6155263682544234E-01
3R_19816693_SNP A T 0.2857 52 130 0.5896 5.8100922230001206E-01
3R_19816982_SNP A G 0.1134 22 172 0.04006 6.3302997879592024E-02
3R_19816987_SNP G T 0.4835 88 94 0.4196 4.0571958097252092E-01
3R_19817057_SNP G C 0.134 26 168 0.03041 5.0452765048103809E-02
3R_19817152_SNP A G 0.288 53 131 0.6217 6.1179048794676583E-01
3R_19817167_SNP G T 0.1077 21 174 0.04349 6.8518362541562586E-02
3R_19817254_SNP T A 0.4253 74 100 0.3843 4.3907120704969416E-01
3R_19817611_SNP T C 0.4239 78 106 0.8395 8.3565639699562722E-01
3R_19817659_SNP A T 0.05263 10 180 0.1258 1.6975257560276458E-01
3R_19817673_SNP T A 0.1053 20 170 0.1813 2.3007879780731133E-01
3R_19817860_SNP A G 0.1623 31 160 0.3185 3.1017667872577970E-01
3R_19817881_SNP A G 0.199 38 153 0.259 2.5211300103013223E-01
3R_19817974_SNP G C 0.1935 36 150 0.1436 1.3438809977840205E-01
3R_19817975_SNP A G 0.1667 32 160 0.0682 6.2238940870233260E-02
3R_19818360_SNP G C 0.1414 27 164 0.1662 1.5672564034526348E-01
3R_19818417_SNP A G 0.385 72 115 0.2149 2.1194064600538254E-01
3R_19818423_SNP C T 0.2604 50 142 0.9353 9.4146552720507193E-01
3R_19818456_SNP A G 0.2723 52 139 0.8558 8.7208739010115233E-01
3R_19818498_SNP A G 0.254 48 141 0.7772 7.9632771040057626E-01
3R_19818536_SNP A T 0.2973 55 130 0.8895 9.0227963977490711E-01
3R_19818667_SNP G T 0.2819 53 135 0.8721 8.9079805978363080E-01
3R_19818804_INS TT T 0.4157 69 97 0.4306 4.2236204121210641E-01
3R_19818852_SNP C T 0.2751 52 137 0.6313 6.6745005306581340E-01
3R_19818871_SNP A C 0.08947 17 173 0.8592 8.5802210033683657E-01
3R_19818872_SNP A T 0.2819 53 135 0.6615 6.9443373114072626E-01
3R_19818888_SNP G A 0.4096 77 111 0.9376 9.3600970311198339E-01
3R_19818893_SNP A G 0.4086 76 110 0.9344 9.3239581893831502E-01
3R_19818894_SNP G T 0.1058 20 169 0.9634 9.6683641173465562E-01
3R_19818990_SNP T A 0.2606 49 139 0.7246 7.4683589806489359E-01
3R_19819115_SNP A G 0.0625 12 180 0.8013 7.9857012431859853E-01
3R_19819157_DEL C CT 0.2698 51 138 0.4768 4.8218224974915047E-01
3R_19819210_SNP T C 0.2742 51 135 0.7406 7.6312013477135188E-01
3R_19819234_SNP A T 0.2857 54 135 0.6465 6.7581403647345750E-01
3R_19819280_SNP A C 0.05263 10 180 0.9354 9.3439959506574755E-01
3R_19819286_SNP C T 0.3641 67 117 0.8171 8.3360357067400948E-01
3R_19819369_SNP A G 0.3043 56 128 0.6439 6.7878505453631688E-01
3R_19819429_SNP A G 0.3536 64 117 0.1795 2.2265136716471612E-01
3R_19819448_SNP A T 0.3838 71 114 0.5803 6.2192934870911354E-01
3R_19819474_SNP A G 0.2979 56 132 0.3285 3.7624852683019050E-01
3R_19819511_SNP G C 0.1295 25 168 0.1391 1.3168523745100580E-01
3R_19819512_SNP A T 0.1289 25 169 0.1413 1.3476174564327814E-01
3R_19819524_SNP G T 0.3825 70 113 0.3532 4.3020298510498489E-01
3R_19819526_INS A ACACATAGATAATCCATGAAAG 0.3911 70 109 0.4413 5.2110573488786227E-01
3R_19819529_SNP T G 0.375 69 115 0.2661 3.1950407340231524E-01
3R_19819534_SNP C A 0.4098 75 108 0.3434 3.9143259974498190E-01
3R_19819580_SNP C A 0.4033 73 108 0.3316 3.7947187422031725E-01
3R_19819600_SNP C T 0.4108 76 109 0.37 4.2097294166702925E-01
3R_19819721_SNP A G 0.3298 62 126 0.5097 5.0334909207829281E-01
3R_19819915_SNP T G 0.4086 76 110 0.5864 6.2527755577764044E-01
3R_19820066_SNP C G 0.4837 89 95 0.2073 2.0015867864601866E-01
3R_19820126_SNP G A 0.4917 89 92 0.1025 9.8689362463457164E-02
3R_19820129_SNP T C 0.4915 87 90 0.1393 1.3254187015567342E-01
3R_19820361_SNP C A 0.3005 58 135 0.8794 8.7925530608114189E-01
3R_19820364_SNP T C 0.3548 66 120 0.6856 6.8119818394415954E-01
3R_19820565_INS AA A 0.3846 65 104 0.5244 5.1800574393741594E-01
3R_19820727_SNP A G 0.06842 13 177 0.249 2.4249410099157276E-01
3R_19820729_SNP A C 0.3651 69 120 0.9305 9.2935155225187804E-01
3R_19821049_SNP A T 0.2674 50 137 0.9625 9.6269336852284826E-01
3R_19821103_SNP C T 0.4398 73 93 0.2799 2.6861338441415272E-01
3R_19821172_SNP C T 0.2568 47 136 0.5526 5.5321062405539334E-01
3R_19821182_SNP A G 0.09424 18 173 0.7567 7.5269042148323662E-01
3R_19821193_SNP T A 0.3051 54 123 0.166 1.9941178933185766E-01
3R_19821328_SNP A T 0.151 29 163 0.05381 4.9379526975337963E-02
3R_19821340_SNP C A 0.4372 80 103 0.3309 3.2843594063991222E-01
3R_19821429_SNP T C 0.2928 53 128 0.6897 6.8946740866001355E-01
3R_19821560_SNP G A 0.1302 25 167 0.05181 4.7385298989483050E-02
3R_19821568_SNP T C 0.4536 83 100 0.2118 1.9798206553812048E-01
3R_19821927_SNP T C 0.3407 62 120 0.3378 3.8570895477817724E-01
3R_19822038_SNP G T 0.4809 88 95 0.5067 5.0141199585195584E-01
3R_19822068_SNP T C 0.07179 14 181 0.6903 6.8731813296084310E-01
3R_19822087_SNP T C 0.06701 13 181 0.6371 6.3285602104066840E-01
3R_19822142_SNP G T 0.3763 70 116 0.5249 5.6976756852042332E-01
3R_19822192_SNP T A 0.09845 19 174 0.5789 5.7535717387504426E-01
3R_19822210_SNP A G 0.1576 29 155 0.1033 1.4172908906406423E-01
3R_19822362_SNP C T 0.4565 84 100 0.3788 3.6299861703455927E-01
3R_19822370_SNP G A 0.4595 85 100 0.3834 3.6915563183250977E-01
3R_19822448_SNP G A 0.1958 37 152 0.6038 5.9375702698094246E-01
3R_19822454_SNP A G 0.1979 38 154 0.836 8.3257071266150695E-01
3R_19822455_SNP T C 0.2021 39 154 0.8003 7.9662362747648352E-01
3R_19822457_SNP A C 0.1295 25 168 0.05613 5.1399934691954356E-02
3R_19822470_SNP T A 0.1176 22 165 0.3954 3.8980225367899746E-01
3R_19822485_SNP C T 0.3632 69 121 0.4612 4.5574745781642056E-01
3R_19822544_SNP A T 0.1176 22 165 0.6715 6.6752794266272875E-01
3R_19822568_SNP C T 0.1223 23 165 0.5539 5.4894388478185596E-01
3R_19822661_SNP T C 0.1813 33 149 0.6774 6.7685996046253405E-01
3R_19822708_SNP A G 0.1587 30 159 0.05533 5.1492462974669737E-02
3R_19822711_SNP A G 0.413 76 108 0.1748 2.1954749578710764E-01
3R_19822713_SNP T A 0.1176 22 165 0.8413 8.4222338646517692E-01
3R_19822738_DEL T TT 0.09945 18 163 0.8185 8.1893740472607879E-01
3R_19822749_DEL A AAT 0.1436 27 161 0.1145 1.2112581440952996E-01
3R_19822770_SNP C T 0.1211 23 167 0.637 6.3415283501844755E-01
3R_19822788_SNP C A 0.2073 40 153 0.8438 8.4154832256270651E-01
3R_19822909_SNP C T 0.1593 29 153 0.1819 2.2897387710441675E-01
3R_19822922_SNP A C 0.1538 28 154 0.2524 3.0220799109713914E-01
3R_19822942_SNP G A 0.1477 26 150 0.7462 7.4405806433263333E-01
3R_19822951_SNP G A 0.1475 27 156 0.361 3.5148439871024673E-01
3R_19822957_SNP T A 0.1429 26 156 0.4944 4.8748833451906604E-01
3R_19822980_SNP T C 0.3094 56 125 0.4084 3.9553673924709332E-01
3R_19822985_SNP C G 0.1622 30 155 0.6088 6.0514399385721707E-01
3R_19822998_SNP T C 0.1347 26 167 0.1055 1.0113499909000800E-01
3R_19823117_SNP T G 0.1111 21 168 0.0838 7.6662785049699436E-02
3R_19823258_SNP A T 0.1564 28 151 0.003135 7.0233369316850015E-03
3R_19823291_SNP A G 0.114 22 171 0.3836 3.8027580740855593E-01
3R_19823403_SNP T C 0.1562 30 162 0.002539 2.0593799808242053E-03
3R_19823415_SNP T G 0.1639 30 153 0.9922 9.9202491808983195E-01
3R_19823416_SNP G T 0.1111 20 160 0.03717 5.6025619265002845E-02
3R_19823432_SNP T G 0.3812 69 112 0.2423 2.3063027525411250E-01
3R_19823736_DEL A ATAA 0.3064 53 120 0.6725 7.0854061596878459E-01
3R_19823766_SNP A G 0.09091 17 170 0.1108 1.4851863137171983E-01
3R_19823847_SNP T C 0.1016 19 168 0.1464 1.8913474735462044E-01
3R_19823858_SNP A G 0.254 48 141 0.181 1.7700510628477306E-01
3R_19823864_SNP C T 0.3867 70 111 0.9128 9.2280612585078603E-01
3R_19824043_SNP G A 0.2698 51 138 0.2705 2.5735847076906815E-01
3R_19824055_SNP T A 0.4536 83 100 0.496 5.4457352496315115E-01
3R_19824254_SNP G A 0.07772 15 178 0.3003 2.9276618802044208E-01
3R_19824340_SNP T G 0.08586 17 181 0.3426 3.3746182303459726E-01
3R_19824494_SNP A C 0.1406 27 165 0.1459 1.3973713489654260E-01
3R_19824508_SNP G A 0.2258 42 144 0.354 3.4675880763825029E-01
3R_19824517_SNP A G 0.3966 71 108 0.4402 4.8640868025072537E-01
3R_19824528_SNP T G 0.1892 35 150 0.5322 5.7531235888481724E-01
3R_19824541_SNP T G 0.1892 35 150 0.5322 5.7531235888481724E-01
3R_19824546_SNP G T 0.2283 42 142 0.5535 6.1243841972780555E-01
3R_19824676_SNP A G 0.1173 23 173 0.06984 6.6540562757497645E-02
3R_19824970_SNP T C 0.09783 18 166 0.9428 9.4952612375413747E-01
3R_19825009_SNP T C 0.1311 24 159 0.4683 4.6712913793516764E-01
3R_19825111_SNP T G 0.0829 16 177 0.02833 3.4634002743036137E-02
3R_19825129_SNP A T 0.4943 87 89 0.2759 2.4950010727665717E-01
3R_19825150_SNP A G 0.07447 14 174 0.04277 4.9831401600195536E-02
3R_19825183_SNP A G 0.4946 91 93 0.3868 3.6818361405549571E-01
3R_19825200_SNP A G 0.06154 12 183 0.03851 4.2971171433236595E-02
3R_19825201_SNP C T 0.06701 13 181 0.003221 2.7154178129081990E-03
3R_19825205_SNP G C 0.06154 12 183 0.006905 6.2478764961386478E-03
3R_19825210_SNP C G 0.5 92 92 0.3904 3.7510212881443827E-01
3R_19825339_SNP T C 0.1319 24 158 0.4713 4.6168418932652999E-01
3R_19825353_SNP T A 0.45 81 99 0.235 2.2182849076412647E-01
3R_19825443_SNP A T 0.09626 18 169 0.357 3.4846273558635421E-01
3R_19825473_SNP T C 0.224 41 142 0.7512 7.4592521664065137E-01
3R_19825491_SNP A G 0.2174 40 144 0.9442 9.4964327192676201E-01
3R_19825494_SNP T C 0.09794 19 175 0.2819 3.3518275315648582E-01
3R_19825506_SNP C T 0.3352 60 119 0.3411 3.2275597070466311E-01
3R_19825596_SNP G C 0.1036 20 173 0.5934 6.3413697547083991E-01
3R_19825602_SNP T C 0.09677 18 168 0.6777 6.7502376128864949E-01
3R_19825614_SNP A C 0.1237 24 170 0.2671 3.2223462991765772E-01
3R_19825620_SNP A G 0.4581 82 97 0.2988 2.8287116585613692E-01
3R_19825635_SNP C T 0.4045 72 106 0.2597 2.4311618432080140E-01
3R_19825653_SNP A G 0.1011 19 169 0.7497 7.4533370002550647E-01
3R_19825659_SNP A G 0.1244 24 169 0.7128 7.4315145646949077E-01
3R_19825665_SNP C A 0.07937 15 174 0.8082 8.0365091741602268E-01
3R_19825701_SNP A G 0.1421 28 169 0.4279 4.8118637062059144E-01
3R_19825737_SNP A T 0.1378 27 169 0.7271 7.5596369567869681E-01
3R_19825764_SNP C A 0.1385 27 168 0.921 9.2955329820506827E-01
3R_19825851_SNP A C 0.09605 17 160 0.5132 5.9739555184192694E-01
3R_19825855_SNP G A 0.1117 20 159 0.6532 7.0164993771941619E-01
3R_19825880_SNP A T 0.3687 66 113 0.8072 7.9905849306700827E-01
3R_19825890_SNP A G 0.07065 13 171 0.2313 2.7680858735974478E-01
3R_19825898_SNP A T 0.1842 35 155 0.818 8.3530135053691279E-01
3R_19825958_SNP C T 0.1005 19 170 0.8357 8.3830348115546949E-01
3R_19825979_SNP A G 0.07035 14 185 0.7031 7.0141321451737038E-01
3R_19826015_SNP T C 0.06599 13 184 0.1923 1.8822999909986238E-01
3R_19826018_SNP T C 0.1398 26 160 0.6587 6.5737539058038608E-01
3R_19826024_SNP A G 0.05851 11 177 0.8751 8.7836127534751696E-01
3R_19826027_SNP G A 0.3512 59 109 0.51 4.8639057634557969E-01
3R_19826100_SNP A C 0.1036 20 173 0.82 8.3863360095266126E-01
3R_19826141_SNP T G 0.1452 27 159 0.2968 3.8488437037543055E-01
3R_19826237_SNP G A 0.08901 17 174 0.8622 8.7843546625675339E-01
3R_19826354_SNP T A 0.2652 48 133 0.1039 9.4600613252498800E-02
3R_19826402_SNP A G 0.1257 24 167 0.9909 9.9289106754007095E-01
3R_19826438_SNP G A 0.2174 40 144 0.1367 1.8886642875283288E-01
3R_19826534_SNP A G 0.05556 11 187 0.2583 3.1125063004083031E-01
3R_19826535_SNP G T 0.2143 39 143 0.8384 8.5343762395403144E-01
3R_19826553_SNP A G 0.117 22 166 0.5379 5.8228062555191507E-01
3R_19826641_SNP T C 0.114 22 171 0.3132 3.6541030630395144E-01
3R_19826648_SNP G T 0.07937 15 174 0.7437 7.3878701910445777E-01
3R_19826703_INS AC A 0.358 58 104 0.9401 9.4360518262653237E-01
3R_19826728_SNP T G 0.0567 11 183 0.3529 3.4571843692984083E-01
3R_19827075_SNP A C 0.4944 89 91 0.7989 7.9232880607749168E-01
3R_19827120_SNP T C 0.1429 27 162 0.4386 4.3377720991142510E-01
3R_19827204_SNP A T 0.3529 66 121 0.693 7.2386391928540550E-01
3R_19827271_SNP C T 0.05102 10 186 0.7895 7.8651964579328471E-01
3R_19827285_SNP T C 0.3243 60 125 0.7993 7.9375400678251506E-01
3R_19827349_SNP A G 0.4663 83 95 0.7096 7.0557287952894143E-01
3R_19827513_SNP C A 0.07179 14 181 0.1815 1.7480765537303788E-01
3R_19827550_SNP T A 0.1813 33 149 0.02051 1.7897153982973282E-02
3R_19827696_SNP A T 0.1762 34 159 0.3677 3.6490947957141850E-01
3R_19827699_SNP C T 0.05076 10 187 0.4099 4.0445125807153737E-01
3R_19827735_SNP C G 0.3833 69 111 0.712 7.0583105993787310E-01
3R_19827739_DEL T TCATTT 0.1848 34 150 0.3583 3.5425723798106212E-01
3R_19827781_SNP T G 0.08939 16 163 0.03392 5.6254254644665977E-02
3R_19827793_SNP T C 0.2199 42 149 0.209 2.0281059768681020E-01
3R_19827829_SNP C A 0.1209 22 160 0.472 4.6224535882652840E-01
3R_19827832_SNP T A 0.1271 23 158 0.4099 3.9545001693628112E-01
3R_19827833_SNP G A 0.1271 23 158 0.4539 4.3957546087771104E-01
3R_19827843_SNP A G 0.1283 24 163 0.4837 4.7230921896088929E-01
3R_19827848_SNP A G 0.1808 32 145 0.9661 9.6913703066177015E-01
3R_19827852_SNP T C 0.1579 30 160 0.4702 4.6001492658317233E-01
3R_19827857_SNP T A 0.3736 68 114 0.484 5.2831706491867580E-01
3R_19827891_SNP C T 0.3333 59 118 0.6016 5.8896877149804949E-01
3R_19827910_SNP C A 0.2116 40 149 0.6657 6.6116035615320534E-01
3R_19828343_SNP T C 0.2105 36 135 0.7614 7.8424200454900483E-01
3R_19828346_SNP T G 0.1576 29 155 0.9211 9.1902342615926325E-01
3R_19828347_SNP A T 0.1908 33 140 0.9529 9.5164565392001088E-01
3R_19828367_SNP T C 0.3132 57 125 0.116 1.0715028729625353E-01
3R_19828396_SNP A G 0.4891 90 94 0.1306 1.2425269484268553E-01
3R_19828399_SNP T C 0.1458 28 164 0.5773 5.7363640818536887E-01
3R_19828434_DEL A ATTCAGCAAA 0.133 25 163 0.7623 7.5916335175831440E-01
3R_19828498_SNP C T 0.3333 61 122 0.07362 1.0499460681392092E-01
3R_19828519_INS G GG 0.3596 64 114 0.1267 1.6684668062968266E-01
3R_19828521_SNP G A 0.3571 65 117 0.1644 2.0695178068011599E-01
3R_19828544_SNP G A 0.3094 56 125 0.04314 6.3646016094346128E-02
3R_19828605_SNP T A 0.1347 26 167 0.1338 1.2908051815116528E-01
3R_19828612_SNP G A 0.4286 78 104 0.5376 5.3108707508805619E-01
3R_19828670_SNP T C 0.133 25 163 0.23 2.2078875650539176E-01
3R_19828734_SNP G A 0.4831 86 92 0.4875 4.8297868793115528E-01
3R_19828735_SNP A C 0.4971 86 87 0.5272 5.1746784235112508E-01
3R_19828886_SNP A T 0.4944 89 91 0.384 4.2866765249385985E-01
3R_19828890_SNP G T 0.4722 85 95 0.1777 1.6519126679694440E-01
3R_19828903_SNP A T 0.2888 54 133 0.1074 1.0064331625812550E-01
3R_19828951_SNP A G 0.4773 84 92 0.1139 1.0661349353952387E-01
3R_19829103_SNP A C 0.1164 22 167 0.0986 9.8005536472039800E-02
3R_19829110_SNP C A 0.1223 23 165 0.038 3.4568750522391757E-02
3R_19829241_SNP G A 0.05612 11 185 0.8443 8.4634790762029211E-01
3R_19829603_SNP T G 0.08718 17 178 0.2182 2.6787916900666231E-01
3R_19829660_SNP G T 0.2527 47 139 0.2916 3.5324093744633167E-01
3R_19829766_SNP G A 0.3575 64 115 0.2198 2.6752462064143112E-01
3R_19829837_SNP A C 0.153 28 155 0.316 3.0753329539356511E-01
3R_19829858_SNP T A 0.257 46 133 0.4489 5.0107860639257962E-01
3R_19829884_SNP T G 0.1765 33 154 0.5775 5.7701265243326660E-01
3R_19829888_SNP A G 0.1958 37 152 0.3134 3.1215107813158227E-01
3R_19829972_SNP T G 0.1897 33 141 0.5607 5.5710974885924869E-01
3R_19830177_SNP C T 0.05236 10 181 0.3894 3.8075831421714890E-01
3R_19830224_SNP T A 0.05729 11 181 0.641 6.3507744624884399E-01
3R_19830240_SNP A C 0.486 87 92 0.2694 3.1245498672103744E-01
3R_19830255_SNP A G 0.1429 26 156 0.1311 1.3082969002613842E-01
3R_19830256_SNP C T 0.4022 72 107 0.3606 4.0965389800402519E-01
3R_19830310_SNP C A 0.4576 81 96 0.9111 9.1867148695690659E-01
3R_19830336_SNP C T 0.4775 85 93 0.8745 8.8536845489461702E-01
3R_19830393_SNP C T 0.2033 37 145 0.9614 9.6060459660758069E-01
3R_19830394_SNP C A 0.2528 45 133 0.9086 9.0772864195501124E-01
3R_19830580_SNP T C 0.08808 17 176 0.9882 9.8803041929370983E-01
3R_19830592_SNP A G 0.1514 28 157 0.2919 3.4396687194049191E-01
3R_19830629_SNP T C 0.1134 22 172 0.9654 9.6510151197663030E-01
3R_19830780_SNP C A 0.1632 31 159 0.5837 5.8033460364604328E-01
3R_19830787_SNP C G 0.1649 31 157 0.7413 7.3711297902284301E-01
3R_19830788_SNP C A 0.1737 33 157 0.6948 6.9060029557943436E-01
3R_19830850_SNP A T 0.06122 12 184 0.1565 1.5525584183798369E-01
3R_19830889_SNP A T 0.1746 33 156 0.2687 2.5547269296199249E-01
3R_19830898_SNP C G 0.2043 38 148 0.2849 2.7473942508702287E-01
3R_19830899_SNP T A 0.1799 34 155 0.3055 2.9204314386092745E-01
3R_19830905_SNP G A 0.1789 34 156 0.3205 3.0795645147424799E-01
3R_19830950_SNP T C 0.151 29 163 0.6245 6.1897312356921441E-01
3R_19830962_SNP C A 0.1421 27 163 0.6787 6.7324262883294483E-01
3R_19830973_SNP G T 0.1481 28 161 0.5567 5.4861065976847367E-01
3R_19830988_DEL TG T 0.2619 44 124 0.05672 8.2040254511599950E-02
3R_19831017_DEL CC C 0.341 59 114 0.3742 4.1385213419980227E-01
3R_19831249_SNP T G 0.1684 32 158 0.1826 1.7214143400089243E-01
3R_19831742_SNP A G 0.3687 66 113 0.4193 4.6090200544207671E-01
3R_19831783_SNP G A 0.1082 21 173 0.9549 9.5453859423753740E-01
3R_19831832_DEL A CT 0.1044 19 163 0.6961 6.8606036820038718E-01
3R_19831866_SNP G C 0.1568 29 156 0.7081 7.0253022506784035E-01
3R_19831930_SNP A T 0.1676 31 154 0.3344 3.2453931391056501E-01
3R_19831961_SNP A G 0.09548 19 180 0.7642 7.6414090260091472E-01
3R_19832042_DEL T TT 0.07735 14 167 0.7874 8.0893966390640726E-01
3R_19832108_SNP C T 0.06936 12 161 0.08606 1.1894448372592403E-01
3R_19832408_SNP T G 0.05155 10 184 0.3841 3.7697146965978523E-01
3R_19832471_SNP G A 0.2174 40 144 0.3026 2.9837817205643002E-01
3R_19832498_SNP T A 0.2186 40 143 0.484 4.7850142606525747E-01
3R_19832511_SNP A T 0.1789 34 156 0.3317 3.2540091176803243E-01
3R_19832565_SNP G A 0.1737 33 157 0.5013 5.0045140252090747E-01
3R_19832568_SNP T A 0.1842 35 155 0.5112 5.0633420142025942E-01
3R_19832585_SNP T C 0.1675 32 159 0.2656 2.5996305767433381E-01
3R_19832608_SNP T C 0.2204 41 145 0.4506 4.4858918441026929E-01
3R_19832610_SNP C T 0.1579 30 160 0.1126 1.1455663896990176E-01
3R_19832612_SNP G A 0.1579 30 160 0.1126 1.1455663896990176E-01
3R_19832624_INS T TT 0.1784 33 152 0.2241 2.2373963053950041E-01
3R_19832651_DEL G GGATAAGAGTGGGAGAGAG 0.221 40 141 0.8852 8.8169521481183599E-01
3R_19832862_SNP G A 0.1628 28 144 0.1051 1.4196983449139211E-01
3R_19832863_INS C CCAC 0.4545 80 96 0.4316 4.7939586887061314E-01
3R_19832902_SNP A C 0.3764 67 111 0.08632 1.1412753787158492E-01
3R_19833033_SNP C T 0.4078 73 106 0.1963 1.8077308933386238E-01
3R_19833080_SNP T C 0.2069 36 138 0.1596 2.0082374632313316E-01
3R_19833081_SNP G A 0.2057 36 139 0.1874 2.3528002503904710E-01
3R_19833103_SNP T C 0.1495 29 165 0.3011 3.5670981798381951E-01
3R_19833120_SNP A G 0.1657 29 146 0.2438 2.8564692395523683E-01
3R_19833121_SNP T A 0.16 28 147 0.2883 3.2866076164083768E-01
3R_19833127_SNP A G 0.3523 62 114 0.3034 2.8552174129390329E-01
3R_19833206_SNP G T 0.3876 69 109 0.2815 2.6934629461898629E-01
3R_19833225_SNP C T 0.3333 61 122 0.1481 1.9104562628826716E-01
3R_19833237_SNP C T 0.3799 68 111 0.281 2.6499299984566649E-01
3R_19833238_INS ACA A 0.1186 23 171 0.9195 9.1858523341030907E-01
3R_19833241_SNP C G 0.1947 37 153 0.1073 1.4477028105096823E-01
3R_19833255_SNP T C 0.1186 23 171 0.9195 9.1858523341030907E-01
3R_19833278_SNP G T 0.1856 36 158 0.1701 2.2138249728724502E-01
3R_19833290_DEL CAAC C 0.2074 39 149 0.1674 2.2150786112582055E-01
3R_19833372_SNP A C 0.1789 34 156 0.1018 1.4177792377527665E-01
3R_19833492_SNP G T 0.3799 68 111 0.6667 6.5603455874032646E-01
3R_19833550_SNP A G 0.1913 35 148 0.1712 1.6418241416537371E-01
3R_19833568_SNP T A 0.1755 33 155 0.1247 1.1807639795613467E-01
3R_19833569_SNP G A 0.1765 33 154 0.1261 1.1834198324631529E-01
3R_19833592_SNP C A 0.3895 67 105 0.3394 3.1590166846100687E-01
3R_19833627_SNP T C 0.3908 68 106 0.4646 4.4669277873985758E-01
3R_19833650_DEL CCCATATA C 0.3103 54 120 0.3804 4.3022998729300299E-01
3R_19833674_INS A AAAA 0.1552 27 147 0.1475 1.3527598908359595E-01
3R_19833679_SNP T A 0.173 32 153 0.1434 1.3359492919071070E-01
3R_19833691_SNP A T 0.1711 32 155 0.1634 1.5428376411799138E-01
3R_19833697_SNP C T 0.212 39 145 0.1213 1.1310218602109012E-01
3R_19833734_SNP G C 0.2295 42 141 0.04745 4.0826658373926003E-02
3R_19833810_SNP C A 0.1497 28 159 0.7268 7.5473891074315569E-01
3R_19833942_SNP A G 0.2108 39 146 0.5742 6.2012318856518078E-01
3R_19833999_SNP A G 0.1152 22 169 0.3132 3.6498899090581383E-01
3R_19834038_SNP A G 0.3687 66 113 0.6653 6.9072388279085828E-01
3R_19834051_SNP A G 0.3005 55 128 0.8819 8.7900320781261243E-01
3R_19834077_DEL A ACT 0.4503 77 94 0.5142 5.1304309322450714E-01
3R_19834333_SNP C T 0.3464 62 117 0.09412 1.2952120516092180E-01
3R_19834583_SNP A G 0.09231 18 177 0.1961 2.4460691544912894E-01
3R_19834584_SNP T C 0.09231 18 177 0.1769 2.2459275754564945E-01
3R_19834748_SNP A G 0.1269 25 172 0.9203 9.1941689512725955E-01
3R_19835076_SNP A T 0.4798 83 90 0.8718 8.8339762579333225E-01
3R_19835100_SNP A C 0.4743 83 92 0.8291 8.4498470381925184E-01
3R_19835133_SNP A C 0.08649 16 169 0.1714 1.6259218598536962E-01
3R_19835142_SNP T C 0.352 63 116 0.6694 6.9721738902153096E-01
3R_19835230_SNP G A 0.3333 60 120 0.7433 7.6626709072557908E-01
3R_19835335_SNP T A 0.08854 17 175 0.1866 2.5052749463748858E-01
3R_19835339_SNP C G 0.3611 65 115 0.9326 9.3964248928566207E-01
3R_19835364_SNP T G 0.09326 18 175 0.1113 1.5871721823060747E-01
3R_19835511_SNP A G 0.1534 29 160 0.5359 5.2900324817872946E-01
3R_19835532_SNP C G 0.1587 30 159 0.6348 6.2881374691258185E-01
3R_19835545_SNP T C 0.4919 91 94 0.466 4.5123596664162791E-01
3R_19835549_SNP G A 0.4946 92 94 0.4398 4.2551386204833541E-01
3R_19835563_SNP A G 0.4946 91 93 0.4179 4.0147773841478385E-01
3R_19835615_SNP C T 0.419 75 104 0.3525 3.5248882659981196E-01
3R_19835632_SNP T C 0.4162 77 108 0.5489 5.3646793677443039E-01
3R_19835636_DEL A ACCAAT 0.4162 77 108 0.6484 6.3942308893629340E-01
3R_19835672_SNP T G 0.1728 33 158 0.8737 8.7150657991131619E-01
3R_19835766_INS AA A 0.2121 35 130 0.3971 4.8275628743511678E-01
3R_19835797_SNP A G 0.2447 46 142 0.3518 4.1415687649670285E-01
3R_19835957_SNP C G 0.2781 52 135 0.8853 8.8326957175216303E-01
3R_19835961_SNP A G 0.2742 51 135 0.886 8.8347842305688917E-01
3R_19835974_SNP T A 0.2582 47 135 0.7847 7.7794108640345594E-01
3R_19835982_DEL G GCAAACATCCAAGG 0.1611 29 151 0.6808 7.0685363930040424E-01
3R_19835999_SNP G A 0.4919 91 94 0.7901 8.1141904904022455E-01
3R_19836001_SNP A G 0.4946 91 93 0.817 8.3533022356315467E-01
3R_19836029_SNP G T 0.4859 86 91 0.8524 8.6921683456962517E-01
3R_19836044_SNP A T 0.2623 48 135 0.7595 7.5282605339797437E-01
3R_19836058_SNP A T 0.3989 71 107 0.3993 4.4475365107251863E-01
3R_19836069_SNP A T 0.2703 50 135 0.9342 9.3239375628046317E-01
3R_19836085_DEL T TTGTTAAACAAT 0.2727 51 136 0.9377 9.3634523808205061E-01
3R_19836103_SNP A C 0.2742 51 135 0.9725 9.7194038315856945E-01
3R_19836110_SNP A G 0.4778 86 94 0.4269 4.8201643709826092E-01
3R_19836116_SNP T A 0.2717 50 134 0.8802 8.7761107533939386E-01
3R_19836130_SNP C A 0.4469 80 99 0.7235 7.4763309648517529E-01
3R_19836165_SNP A G 0.3636 68 119 0.5962 6.3432430172149790E-01
3R_19836214_SNP T C 0.2787 51 132 0.8574 8.5301540335200454E-01
3R_19836216_SNP A G 0.382 68 110 0.5722 6.0649898967264626E-01
3R_19836408_SNP G A 0.3812 69 112 0.5651 5.7205729379345382E-01
3R_19836570_SNP G A 0.2833 51 129 0.2961 2.7967510388787509E-01
3R_19836573_SNP T C 0.2584 46 132 0.4967 4.8922819758322600E-01
3R_19836636_SNP T C 0.1344 25 161 0.3118 3.5954749976201283E-01
3R_19836649_SNP A C 0.3222 58 122 0.1453 1.3227784130680953E-01
3R_19836695_SNP T C 0.2234 42 146 0.4716 5.1770202055295056E-01
3R_19836697_SNP A G 0.3315 61 123 0.2995 2.9183736981167274E-01
3R_19836748_SNP T G 0.2432 45 140 0.5373 5.7499028231366900E-01
3R_19836769_SNP T G 0.2796 52 134 0.1113 1.0296056763717398E-01
3R_19836787_SNP T C 0.2713 51 137 0.2405 2.2973351035420309E-01
3R_19836801_SNP T A 0.2872 54 134 0.1193 1.1213007192084423E-01
3R_19836806_SNP T C 0.2526 48 142 0.5463 5.8931316969994518E-01
3R_19836898_SNP T G 0.4462 83 103 0.5158 5.0426304467925154E-01
3R_19836945_SNP T A 0.2688 50 136 0.8125 8.0864761488071890E-01
3R_19837056_SNP C A 0.369 69 118 0.6982 6.9310204623585225E-01
3R_19837159_SNP A G 0.107 20 167 0.513 5.0451844346406549E-01
3R_19837209_SNP A G 0.09326 18 175 0.2462 2.3635567005261948E-01
3R_19837214_SNP A G 0.1 19 171 0.2341 2.2158985308154022E-01
3R_19837335_SNP A G 0.09184 18 178 0.2491 2.4759612221304472E-01
3R_19837336_SNP A G 0.08673 17 179 0.1131 1.1009799712422974E-01
3R_19837352_SNP T C 0.2526 48 142 0.5233 5.6471832177577697E-01
3R_19837377_SNP A G 0.08247 16 178 0.2959 2.8809469916679320E-01
3R_19837399_SNP T G 0.2088 38 144 0.2216 2.7000778899078626E-01
3R_19837418_SNP G A 0.1337 25 162 0.3735 3.6083289867314539E-01
3R_19837423_DEL TT T 0.1429 27 162 0.2261 2.1495801279054660E-01
3R_19837430_DEL GTAATACTTGAGTCTACATGTTTAAAGGGTG G 0.1361 26 165 0.3265 3.1821475629950813E-01
3R_19837475_INS T TT 0.1302 25 167 0.3677 3.5992368248996032E-01
3R_19837501_SNP A G 0.1237 24 170 0.4095 4.0119948563111951E-01
3R_19837506_SNP A G 0.09694 19 177 0.3377 3.9648868922084757E-01
3R_19837509_SNP T A 0.4127 78 111 0.2844 2.7636227480776498E-01
3R_19837528_SNP G A 0.4118 77 110 0.3394 3.3029900981056126E-01
3R_19837529_SNP T C 0.4118 77 110 0.2789 2.7066569073114899E-01
3R_19837584_INS C CC 0.1492 27 154 0.2211 2.1284320283262215E-01
3R_19837592_SNP T C 0.125 24 168 0.3928 3.8227451344879670E-01
3R_19837629_SNP T C 0.05102 10 186 0.6576 6.5342261241795097E-01
3R_19837646_SNP A C 0.2054 38 147 0.2209 2.1428631772052997E-01
3R_19837758_SNP T C 0.3022 55 127 0.7808 8.0179150863927040E-01
3R_19838222_INS ACTCGTA A 0.08187 14 157 0.937 9.4255124882273622E-01
3R_19838458_INS GGGTTCTGGGCCTG G 0.1117 20 159 0.04637 7.9122737038640686E-02
3R_19838580_SNP G C 0.1852 35 154 0.5419 5.3697436632979867E-01
3R_19838595_SNP A T 0.07179 14 181 0.4003 3.9725334591170114E-01
3R_19838638_SNP G A 0.172 32 154 0.7026 6.9670787266198553E-01
3R_19838643_SNP T C 0.1026 20 175 0.8751 8.7508525585411423E-01
3R_19838781_SNP T G 0.1947 37 153 0.7302 7.2359191225380082E-01
3R_19838977_SNP C A 0.3105 59 131 0.1364 1.9278120763614948E-01
3R_19838990_SNP C G 0.3443 63 120 0.1172 1.5591681495300858E-01
3R_19839083_SNP C T 0.455 86 103 0.3512 4.1126774854087622E-01
3R_19839134_SNP T A 0.4167 75 105 0.4154 4.7116954583013548E-01
3R_19839359_DEL A AA 0.3195 54 115 0.6955 7.0186545490324614E-01
3R_19839587_SNP G A 0.4293 79 105 0.6209 6.5279114622192336E-01
3R_19839694_SNP T G 0.4767 82 90 0.4861 4.7648449143488725E-01
3R_19839769_SNP A G 0.1633 32 164 0.7717 7.7227235616580925E-01
3R_19840092_SNP A T 0.05076 10 187 0.6571 6.9113339274723551E-01
3R_19840098_SNP C T 0.3764 67 111 0.735 7.6370132762313647E-01
3R_19840100_SNP G C 0.3672 65 112 0.855 8.6876641017526002E-01
3R_19840136_SNP T C 0.09524 18 171 0.3071 3.0224812468438900E-01
3R_19840139_SNP G C 0.2487 47 142 0.9468 9.4625060613597656E-01
3R_19840168_SNP T C 0.2787 51 132 0.8049 8.0382817385077654E-01
3R_19840170_SNP C T 0.3596 64 114 0.8974 9.0914091230728822E-01
3R_19840180_SNP G A 0.442 80 101 0.6093 6.4788899011292367E-01
3R_19840221_SNP A T 0.4098 75 108 0.5922 5.9000094575513573E-01
3R_19840237_INS C CATC 0.4821 81 87 0.9679 9.6704540471156342E-01
3R_19840444_SNP C T 0.1117 21 167 0.8883 8.8797399679857214E-01
3R_19840479_SNP T C 0.101 20 178 0.5754 5.7226774480997922E-01
3R_19840511_SNP A G 0.09626 18 169 0.6187 6.1332695816641936E-01
3R_19840513_SNP A T 0.1138 19 148 0.7371 7.5920056765535460E-01
3R_19840515_SNP T G 0.1005 19 170 0.7117 7.0813293704143543E-01
3R_19840568_SNP T A 0.09189 17 168 0.9506 9.4958747017804213E-01
3R_19840585_SNP A G 0.1024 17 149 0.9529 9.5120683003967543E-01
3R_19840673_SNP A G 0.1283 24 163 0.9165 9.2597446362786440E-01
3R_19840731_SNP A C 0.05102 10 186 0.9533 9.5839535143950050E-01
3R_19840792_SNP T A 0.2811 52 133 0.1597 2.0242363857904233E-01
3R_19840832_SNP G A 0.2308 42 140 0.2206 2.7020258706033207E-01
3R_19840839_DEL G GCACTTATAAGGCAAGTCGAACAG 0.06349 12 177 0.2403 2.2835200112554477E-01
3R_19840861_SNP G A 0.05143 9 166 0.8268 8.1793761436244594E-01
3R_19840903_INS GCG G 0.1905 36 153 0.4307 4.2413022211986096E-01
3R_19840908_SNP C G 0.1341 24 155 0.2364 2.2223240366559371E-01
3R_19840930_SNP C T 0.1649 32 162 0.3853 3.7807865613255442E-01
3R_19840932_SNP G T 0.1649 32 162 0.4202 4.1097844753264834E-01
3R_19840936_SNP C T 0.3315 60 121 0.6783 6.6824247714759277E-01
3R_19841075_SNP T C 0.06878 13 176 0.1079 1.0207624165509444E-01
3R_19841102_SNP G C 0.3389 61 119 0.4855 4.6893768465915076E-01
3R_19841171_SNP C T 0.3838 71 114 0.2796 2.7064878055338171E-01
3R_19841186_DEL AG A 0.4751 86 95 0.6562 6.8707408210323995E-01
3R_19841193_SNP A T 0.05076 10 187 0.3716 3.6713701980299318E-01
3R_19841202_SNP T A 0.4551 76 91 0.4864 5.4540588068669904E-01
3R_19841248_SNP G C 0.1263 25 173 0.4736 4.7037755672634396E-01
3R_19841612_SNP A G 0.1354 26 166 0.6247 6.1932470177284027E-01
3R_19841651_DEL C CG 0.05102 10 186 0.381 3.7497406347763373E-01
3R_19841762_SNP C A 0.209 37 140 0.797 8.2102361052743955E-01
3R_19841899_SNP A G 0.2366 44 142 0.8864 8.9872668346244566E-01
3R_19842037_SNP C G 0.1309 25 166 0.6828 6.7727691412293556E-01
3R_19842050_SNP T G 0.3867 70 111 0.2058 1.9311652039403215E-01
3R_19842075_SNP G A 0.3202 57 121 0.3599 3.4328222455363222E-01
3R_19842125_SNP T G 0.1323 25 164 0.615 6.5375146789543614E-01
3R_19842161_SNP C T 0.08718 17 178 0.4972 4.9355755592711559E-01
3R_19842162_SNP A G 0.09645 19 178 0.5398 5.3624860606018587E-01
3R_19842206_SNP G A 0.4916 88 91 0.5905 5.8245127670099106E-01
3R_19842337_SNP T C 0.06186 12 182 0.9919 9.9181737285775673E-01
3R_19842365_SNP G A 0.2211 42 148 0.9321 9.3954073764709711E-01
3R_19842403_SNP G A 0.1088 21 172 0.4844 5.3282126136735464E-01
3R_19842426_SNP A T 0.4121 75 107 0.9745 9.7377063723958757E-01
3R_19842476_SNP C T 0.4973 92 93 0.7444 7.3909801792667307E-01
3R_19842497_SNP T A 0.05556 11 187 0.2619 2.5651227687645695E-01
3R_19842557_SNP G A 0.4462 83 103 0.7691 7.6389733414387573E-01
3R_19842647_SNP T C 0.0914 17 169 0.02557 4.6669000557719192E-02
3R_19842652_SNP A G 0.171 33 160 0.7219 7.1849907178376959E-01
3R_19842671_SNP A G 0.1451 28 165 0.4189 4.7052985909727019E-01
3R_19842709_SNP C G 0.159 31 164 0.4833 5.3331115800873452E-01
3R_19842782_SNP G A 0.2717 50 134 0.04518 4.3110001521888867E-02
3R_19842792_SNP T C 0.2554 47 137 0.6692 6.6456467473751846E-01
3R_19842807_SNP T A 0.4144 75 106 0.3678 3.6686978042735263E-01
3R_19842849_SNP A C 0.4333 78 102 0.3841 3.8131772997239288E-01
3R_19842859_SNP G C 0.09794 19 175 0.2145 2.6661935004478143E-01
3R_19842889_SNP G A 0.2204 41 145 0.753 7.7966214111138310E-01
3R_19842913_INS TCCATTT T 0.0838 15 164 0.5822 5.7335193007782137E-01
3R_19842917_SNP T C 0.08901 17 174 0.1917 2.5370901471559260E-01
3R_19842989_SNP C T 0.1848 34 150 0.6269 6.2488550326779468E-01
3R_19843074_SNP C T 0.3867 70 111 0.4674 5.1048089905023253E-01
3R_19843084_SNP A T 0.3622 67 118 0.6396 6.8528346001763918E-01
3R_19843118_SNP A G 0.07732 15 179 0.7175 7.4625050956992400E-01
3R_19843152_DEL G GACGGGATG 0.2707 49 132 0.6404 6.7619382577858256E-01
3R_19843214_SNP T C 0.2471 43 131 0.6497 6.4184052046428164E-01
3R_19843334_SNP T C 0.2896 53 130 0.02414 2.0892796039447208E-02
3R_19843343_SNP T C 0.1505 28 158 0.07264 1.0830473421576936E-01
3R_19843378_SNP T C 0.06842 13 177 0.1239 1.6573139426415839E-01
3R_19843380_SNP A G 0.3333 63 126 0.2262 2.1612325331136417E-01
3R_19843393_SNP T C 0.3077 56 126 0.3055 2.9209978719124663E-01
3R_19843455_SNP G C 0.4611 83 97 0.2356 2.2088046532523831E-01
3R_19843467_SNP A G 0.4615 84 98 0.8952 8.9240208919915509E-01
3R_19843530_SNP C A 0.3978 72 109 0.6455 6.3325029743274475E-01
3R_19843612_SNP A G 0.3085 58 130 0.5929 5.8458953480901565E-01
3R_19843646_SNP A T 0.09474 18 172 0.3377 3.2727454425335023E-01
3R_19843647_SNP A G 0.4839 90 96 0.1641 2.0814519198145942E-01
3R_19843814_SNP C T 0.1047 20 171 0.443 4.3839439497252575E-01
3R_19843832_SNP C T 0.1882 35 151 0.668 6.5789986277183488E-01
3R_19843850_SNP A T 0.2074 39 149 0.8712 8.6731518287111253E-01
3R_19843851_SNP G T 0.2077 38 145 0.7913 7.8278767196571564E-01
3R_19843873_SNP T A 0.1967 36 147 0.2231 2.6985318595652119E-01
3R_19843933_INS GT G 0.1031 20 174 0.672 6.7003228494995071E-01
3R_19843935_INS C CC 0.2094 40 151 0.3351 3.4727961328259038E-01
3R_19843965_SNP G A 0.1466 28 163 0.3046 3.0141594720199116E-01
3R_19844088_SNP C T 0.234 44 144 0.182 1.7305243385018232E-01
3R_19844166_SNP C T 0.2 38 152 0.01406 1.4458191274897756E-02
3R_19844258_SNP C A 0.1547 28 153 0.2391 2.2767693483205542E-01
3R_19844328_DEL ATGAA C 0.1211 23 167 0.8331 8.3272698272511103E-01
3R_19844335_SNP A T 0.1158 22 168 0.7311 7.2810694113576435E-01
3R_19844341_DEL T TGACGGCCATAAT 0.4817 79 85 0.3029 3.4964597870530245E-01
3R_19844378_SNP G A 0.2667 48 132 0.5518 5.8896232729444054E-01
3R_19844402_SNP G A 0.1359 25 159 0.137 1.3124818684838235E-01
3R_19844500_SNP A T 0.3407 62 120 0.5363 5.2766407764782275E-01
3R_19844526_SNP G A 0.3279 60 123 0.5793 5.6756759626386288E-01
3R_19844550_SNP A G 0.3204 58 123 0.5343 5.2191439546896734E-01
3R_19844571_SNP C T 0.4407 78 99 0.4103 4.5747421364443031E-01
3R_19844578_SNP C A 0.3224 59 124 0.5201 5.0760279016509269E-01
3R_19844589_SNP T A 0.4749 85 94 0.5444 5.8528157474232989E-01
3R_19844591_SNP G T 0.3224 59 124 0.6156 6.0604110108630638E-01
3R_19844606_SNP G C 0.4831 86 92 0.6758 7.0609734381355316E-01
3R_19844610_SNP T C 0.3315 61 123 0.4352 4.1979405221515320E-01
3R_19844637_SNP T G 0.0829 16 177 0.9779 9.8028433932703696E-01
3R_19844641_SNP T A 0.107 20 167 0.7998 8.2134584544625544E-01
3R_19844672_SNP A G 0.4944 89 91 0.283 3.3034163366651592E-01
3R_19844722_SNP C A 0.1366 25 158 0.4682 4.6228170787780432E-01
3R_19844741_SNP G T 0.4571 80 95 0.8861 8.9790742023722925E-01
3R_19844745_SNP C G 0.4153 76 107 0.5748 5.6886379493324823E-01
3R_19844795_SNP T C 0.1042 20 172 0.6825 6.7681352374074266E-01
3R_19844833_SNP C A 0.1148 21 162 0.8062 8.2544470986431162E-01
3R_19844863_SNP T A 0.1923 35 147 0.4291 4.1898683117670321E-01
3R_19844878_SNP G T 0.1957 36 148 0.4161 4.0790698062158381E-01
3R_19844912_SNP G A 0.172 32 154 0.3799 3.7007434305074727E-01
3R_19844932_SNP T C 0.254 48 141 0.4559 4.4604910817654875E-01
3R_19844987_DEL CACC C 0.2151 37 135 0.3938 3.8061606048437424E-01
3R_19845062_SNP G A 0.2581 48 138 0.4776 4.6656975974922454E-01
3R_19845152_SNP G T 0.3743 67 112 0.7763 7.7048335095115084E-01
3R_19845153_SNP T C 0.3631 65 114 0.7962 7.8972201604985193E-01
3R_19845157_SNP G A 0.2713 51 137 0.46 4.5129139802170715E-01
3R_19845243_SNP A T 0.1979 37 150 0.2431 2.2823396862404266E-01
3R_19845345_SNP A G 0.1192 23 170 0.4716 4.6505236568847907E-01
3R_19845351_SNP G A 0.07179 14 181 0.1446 1.3977483080789055E-01
3R_19845380_SNP G A 0.3352 60 119 0.1674 2.1416574709873692E-01
3R_19845384_SNP A T 0.1774 33 153 0.8787 8.8953881455687933E-01
3R_19845391_SNP A C 0.1905 36 153 0.8899 9.0096354354777186E-01
3R_19845420_SNP A T 0.1309 25 166 0.4318 4.3454551821099929E-01
3R_19845422_SNP T C 0.1323 25 164 0.4047 4.0630572888111027E-01
3R_19845473_SNP C A 0.3743 67 112 0.1692 1.6614165421128479E-01
3R_19845516_SNP T A 0.3966 71 108 0.1158 1.0562189176862680E-01
3R_19845526_SNP G A 0.3556 64 116 0.2272 2.1568724962778285E-01
3R_19845539_SNP T C 0.2567 48 139 0.2933 3.4189151024783648E-01
3R_19845542_SNP A G 0.2888 54 133 0.2755 3.2448060204661056E-01
3R_19845553_SNP C T 0.2678 49 134 0.3833 4.2514624383024435E-01
3R_19845558_SNP A G 0.06417 12 175 0.3165 3.0559371480975972E-01
3R_19845563_SNP T G 0.07487 14 173 0.2642 2.5657915404502285E-01
3R_19845566_SNP A G 0.08333 16 176 0.2003 1.9244321143883036E-01
3R_19845570_SNP C T 0.06122 12 184 0.3574 3.5284481870895457E-01
3R_19845781_SNP C T 0.123 23 164 0.9252 9.2356368450977011E-01
3R_19845884_SNP A T 0.3404 64 124 0.233 2.2493325581250156E-01
3R_19845992_SNP C A 0.3913 72 112 0.06983 6.8429713435455619E-02
3R_19846039_SNP T C 0.2732 50 133 0.1875 1.7619870273176907E-01
3R_19846080_SNP G C 0.3152 58 126 0.5168 5.5135103561564058E-01
3R_19846139_SNP T A 0.2678 49 134 0.333 3.7879025475323080E-01
3R_19846313_SNP T G 0.08995 17 172 0.5989 5.9045226369329018E-01
3R_19846560_SNP G A 0.1444 27 160 0.5164 5.0531701674046969E-01
3R_19846703_SNP A C 0.3757 65 108 0.4487 4.8312345193957074E-01
3R_19846928_SNP A T 0.2402 43 136 0.636 6.6704953672880962E-01
3R_19846982_SNP G A 0.2586 45 129 0.7032 7.3099670432535502E-01
3R_19847181_SNP C A 0.3765 64 106 0.4389 4.8473962689966243E-01
3R_19847193_SNP C G 0.3471 59 111 0.07264 1.0118139050642760E-01
3R_19847307_SNP A G 0.1538 28 154 0.1869 1.7461913615531832E-01
3R_19847320_SNP G T 0.1803 33 150 0.9502 9.4875215062509066E-01
3R_19847358_SNP A G 0.08108 15 170 0.08751 1.2378896467438039E-01
3R_19847374_SNP T A 0.2528 45 133 0.7642 7.6047386522564731E-01
3R_19847392_SNP T C 0.4647 79 91 0.5048 5.4430601304258608E-01
3R_19847457_SNP A C 0.0904 16 161 0.7822 8.0270885290701066E-01
3R_19847516_SNP C T 0.4535 78 94 0.6467 6.7675910132304362E-01
3R_19847558_SNP T A 0.1215 22 159 0.8867 8.9709280310692630E-01
3R_19847611_SNP T C 0.2914 51 124 0.5634 6.0715647664222261E-01
3R_19847616_SNP C T 0.2928 53 128 0.67 6.9899814317770526E-01
3R_19847627_SNP C T 0.4675 79 90 0.5703 5.5528209550372154E-01
3R_19847753_SNP T C 0.2473 45 137 0.2107 2.5089904162512322E-01
3R_19847815_SNP T A 0.162 29 150 0.69 6.7780927471559294E-01
3R_19847827_SNP A C 0.4205 74 102 0.09585 1.2782231648969278E-01
3R_19847841_SNP G A 0.1758 32 150 0.1683 1.5340459586434341E-01
3R_19847863_SNP A G 0.4641 84 97 0.1399 1.7770505720397745E-01
3R_19847916_SNP G C 0.2181 41 147 0.3482 3.3821304276004371E-01
3R_19847958_SNP G A 0.05729 11 181 0.913 9.1123184942219926E-01
3R_19848014_SNP C T 0.1075 20 166 0.4406 4.2956774892681904E-01
3R_19848056_SNP C T 0.2737 49 130 0.03764 3.1215538853370410E-02
3R_19848282_SNP G A 0.1383 26 162 0.07965 7.3182269551814047E-02
3R_19848311_SNP G C 0.3867 70 111 0.4912 4.8299968204989452E-01
3R_19848318_DEL C CCC 0.2011 35 139 0.6384 6.6564521424193701E-01
3R_19848347_SNP T C 0.0567 11 183 0.4205 4.3280273124246582E-01
3R_19848397_SNP T C 0.2588 44 126 0.5221 5.6147524312822339E-01
3R_19848427_SNP A T 0.1768 32 149 0.1039 1.0488866675136177E-01
3R_19848761_SNP G C 0.2804 53 136 0.4027 4.4894698744323192E-01
3R_19848804_SNP A C 0.4946 91 93 0.3867 4.3827877642236612E-01
3R_19848837_SNP A G 0.07937 15 174 0.08222 7.6712976406150726E-02
3R_19848873_SNP T C 0.06186 12 182 0.2391 2.3260772230696802E-01
3R_19848882_SNP C T 0.1071 21 175 0.8097 8.0676462162063634E-01
3R_19848926_INS CT C 0.1705 30 146 0.8753 8.9073600295103894E-01
3R_19848929_INS CC C 0.08791 16 166 0.06452 5.6398085286857767E-02
3R_19848932_SNP A G 0.172 32 154 0.4149 4.1349827265202355E-01
3R_19848939_SNP A T 0.3125 55 121 0.1414 1.3847745121234334E-01
3R_19848954_SNP G A 0.2102 37 139 0.2883 3.4022919855765776E-01
3R_19849079_SNP T A 0.2067 37 142 0.7405 7.6817486981935201E-01
3R_19849168_SNP A C 0.3892 65 102 0.813 8.2702793316003975E-01
3R_19849178_SNP T C 0.1889 34 146 0.2557 3.0212691107603207E-01
3R_19849187_SNP G C 0.1713 31 150 0.2144 2.5368815217360940E-01
3R_19849256_SNP T G 0.314 54 118 0.1093 1.4423045915098165E-01
3R_19849268_SNP A C 0.1897 33 141 0.2661 3.0597360997864986E-01
3R_19849278_SNP G A 0.1405 26 159 0.3871 3.7255265166872586E-01
3R_19849298_SNP G C 0.2791 48 124 0.5713 6.0575244018696273E-01
3R_19849306_SNP G T 0.2824 48 122 0.5787 6.1089470601195117E-01
3R_19849307_SNP G T 0.2791 48 124 0.6316 6.6249806181764215E-01
3R_19849353_SNP A T 0.2273 40 136 0.3348 3.2080307507445083E-01
3R_19849363_SNP T G 0.2216 39 137 0.3995 3.8729112221157491E-01
3R_19849405_SNP A C 0.343 59 113 0.07793 1.0321444860603479E-01
3R_19849406_SNP A G 0.1714 30 145 0.1808 1.6255561749373248E-01
3R_19849451_SNP G C 0.3729 66 111 0.02026 3.4766751527828030E-02
3R_19849519_SNP G T 0.1186 23 171 0.6272 6.2771402606309867E-01
3R_19849563_SNP T A 0.2287 43 145 0.618 6.1041270945595438E-01
3R_19849586_SNP T C 0.3333 60 120 0.2768 2.6303580424464024E-01
3R_19849737_SNP G A 0.3394 56 109 0.2276 2.5957508292144549E-01
3R_19849747_SNP C T 0.355 60 109 0.434 4.7465427584070907E-01
3R_19849748_SNP C T 0.3699 64 109 0.4898 5.2688062638495237E-01
3R_19849917_SNP T C 0.4255 80 108 0.008488 7.3687247046802145E-03
3R_19850102_SNP C T 0.4317 79 104 0.6441 6.3311268370393059E-01
3R_19850209_SNP T C 0.3315 60 121 0.78 7.9775594985628184E-01
3R_19850222_SNP C T 0.1204 23 168 0.7597 7.5610174981684675E-01
3R_19850223_SNP C G 0.3278 59 121 0.6385 6.6573415180462114E-01
3R_19850255_SNP T G 0.1613 30 156 0.6779 6.7099289364089532E-01
3R_19850598_SNP C T 0.2022 36 142 0.5615 6.0028004577413085E-01
3R_19850844_SNP G C 0.3152 58 126 0.7844 7.7582462760364346E-01
3R_19850869_SNP A T 0.1337 25 162 0.117 1.6139210534946835E-01
3R_19850897_SNP T C 0.1522 28 156 0.2757 3.2914672305492021E-01
3R_19850903_SNP T C 0.4317 79 104 0.7083 7.4189364959436621E-01
3R_19850930_SNP A G 0.08901 17 174 0.4231 4.1306036938546531E-01
3R_19850931_SNP T C 0.3457 56 106 0.7358 7.5817066746493045E-01
3R_19850952_SNP A C 0.1374 25 157 0.5108 5.5389545938439166E-01
3R_19851034_SNP G T 0.4346 83 108 0.1144 1.5688292232901613E-01
3R_19851265_SNP C T 0.0567 11 183 0.7465 7.4308998954032068E-01
3R_19851273_SNP T C 0.3859 71 113 0.6511 6.4030999972731073E-01
3R_19851277_SNP T C 0.2928 53 128 0.05034 4.3960586302036239E-02
3R_19851286_SNP C A 0.4804 86 93 0.2952 2.8404793732472366E-01
3R_19851341_SNP T C 0.4 72 108 0.4065 3.9295530846308757E-01
3R_19851346_DEL G GCACTAGAGAATTTGG 0.1852 35 154 0.598 5.8910351196502131E-01
3R_19851364_DEL C CGAGGCCCGGCT 0.1818 34 153 0.6131 6.0497801963184439E-01
3R_19851389_SNP G C 0.4888 87 91 0.44 5.0130601037580946E-01
3R_19851583_SNP T G 0.2912 53 129 0.0183 1.9587058103244542E-02
3R_19851610_SNP A C 0.0567 11 183 0.8143 8.1146866846180599E-01
3R_19851641_SNP A T 0.4293 79 105 0.1269 1.1958340987652150E-01
3R_19851802_SNP A C 0.4375 77 99 0.4342 4.1726921813882989E-01
3R_19851929_SNP T A 0.09783 18 166 0.9287 9.2728060869080720E-01
3R_19851930_SNP G T 0.1022 19 167 0.8315 8.2813614862121399E-01
3R_19851975_SNP G A 0.07368 14 176 0.5768 5.6812729010170115E-01
3R_19852007_SNP T G 0.3429 60 115 0.9616 9.6518613068915238E-01
3R_19852025_SNP G T 0.4886 86 90 0.2315 2.1476164683896359E-01
3R_19852046_SNP T C 0.3923 71 110 0.06288 5.6564940515940007E-02
3R_19852048_SNP A T 0.06915 13 175 0.9532 9.5216461092531623E-01
3R_19852066_SNP C T 0.06771 13 179 0.9228 9.2157104623516717E-01
3R_19852078_SNP A G 0.324 58 121 0.3616 3.4467230129189208E-01
3R_19852092_SNP T C 0.09783 18 166 0.5522 5.4973513450196609E-01
3R_19852343_SNP C G 0.2757 51 134 0.03463 2.9139717920584556E-02
3R_19852475_SNP T A 0.1141 21 163 0.07618 1.0309862560638949E-01
3R_19852661_SNP T A 0.05155 10 184 0.2144 2.1149466160639341E-01
3R_19852672_SNP A G 0.3934 72 111 0.1409 1.3799831659458528E-01
3R_19852747_SNP A C 0.1295 25 168 0.8365 8.3376163420923399E-01
3R_19852789_SNP C G 0.1329 23 150 0.1545 1.4021401460231064E-01
3R_19852794_SNP A G 0.05236 10 181 0.2167 2.1075810520341021E-01
3R_19852802_SNP G A 0.07179 14 181 0.5377 5.3103999974716654E-01
3R_19852829_SNP A G 0.07614 15 182 0.548 5.4427256362867193E-01
3R_19852836_SNP T C 0.06736 13 180 0.6945 6.9010922237518257E-01
3R_19852931_SNP A C 0.06218 12 181 0.9951 9.9498562752135122E-01
3R_19852993_SNP A G 0.07216 14 180 0.08605 8.1958922992348984E-02
3R_19853018_SNP T C 0.4382 78 100 0.5278 5.1493930555169398E-01
3R_19853171_SNP A G 0.1803 33 150 0.02508 4.1094826453141296E-02
3R_19853386_SNP G C 0.1283 24 163 0.4491 4.4582714618704833E-01
3R_19853397_SNP C G 0.3352 59 117 0.4743 4.5708612199435206E-01
3R_19853524_SNP C A 0.427 76 102 0.8624 8.5776830993098130E-01
3R_19853562_SNP T C 0.1546 30 164 0.2005 1.9403360976117645E-01
3R_19853630_SNP T C 0.1229 22 157 0.64 6.3571976590260570E-01
3R_19853673_SNP T A 0.09744 19 176 0.06306 5.9571825852691010E-02
3R_19853748_SNP A G 0.2203 39 138 0.9941 9.9386440560582745E-01
3R_19853750_SNP G A 0.05319 10 178 0.4175 4.1010940922672690E-01
3R_19853786_SNP C G 0.3184 57 122 0.9002 8.9762854069912756E-01
3R_19853833_SNP G T 0.1828 34 152 0.8423 8.3932921269736815E-01
3R_19853925_SNP G A 0.1613 30 156 0.5819 5.7540422958255577E-01
3R_19854070_SNP G A 0.1649 31 157 0.2989 3.6014259248500069E-01
3R_19854149_SNP G A 0.2582 47 135 0.2516 3.1532535811638818E-01
3R_19854194_SNP A C 0.05155 10 184 0.4644 4.5609210387596377E-01
3R_19854202_SNP C T 0.1571 30 161 0.07476 7.1543546074436221E-02
3R_19854372_SNP G T 0.2346 42 137 0.462 4.5065500316877183E-01
3R_19854461_SNP C A 0.1022 19 167 0.9742 9.7366154609023026E-01
3R_19854509_SNP T C 0.06667 13 182 0.6896 6.8535005224456791E-01
3R_19854545_SNP T A 0.06186 12 182 0.8854 8.8363587715577063E-01
3R_19854691_SNP C T 0.06154 12 183 0.8812 8.7968184985129017E-01
3R_19854855_SNP C T 0.08511 16 172 0.7501 7.7427625479072615E-01
3R_19854859_SNP T C 0.08021 15 172 0.621 6.5584520489609244E-01
3R_19854861_SNP T C 0.3791 69 113 0.274 3.3050029845991369E-01
3R_19854916_SNP G A 0.2811 52 133 0.2158 2.6258345039756104E-01
3R_19854973_SNP G A 0.2833 51 129 0.2363 2.7978505465983106E-01
3R_19855076_SNP G A 0.09239 17 167 0.8157 8.1178936182689065E-01
3R_19855138_SNP G T 0.06349 12 177 0.8744 8.7308724134746829E-01
3R_19855195_SNP G T 0.3371 60 118 0.405 4.4931447689352988E-01
3R_19855222_SNP A T 0.3714 65 110 0.4103 4.5246367454672531E-01
3R_19855236_SNP C G 0.3314 57 115 0.2914 3.4208750838658553E-01
3R_19855243_SNP T C 0.355 60 109 0.1151 1.4955985362502278E-01
3R_19855246_SNP A C 0.3526 61 112 0.135 1.7080917866122669E-01
3R_19855247_SNP A C 0.343 59 113 0.1497 1.8736382557352771E-01
3R_19855267_SNP T C 0.352 63 116 0.0253 4.2879204542247015E-02
3R_19855516_SNP A T 0.05946 11 174 0.775 7.9716653810943983E-01
3R_19855692_SNP T G 0.2474 48 146 0.02051 1.8234294616183654E-02
3R_19855764_SNP A G 0.2849 53 133 0.2158 2.0849863657508216E-01
3R_19855770_SNP G C 0.2684 51 139 0.1957 1.8750135560070380E-01
3R_19855780_SNP A T 0.3967 73 111 0.3602 4.1282524453323799E-01
3R_19855877_SNP G C 0.3459 64 121 0.5154 5.0842392204196929E-01
3R_19855964_SNP C T 0.3226 60 126 0.4139 4.0674922931751234E-01
3R_19855980_SNP A G 0.3316 62 125 0.4346 4.2904438473683315E-01
3R_19856070_SNP A C 0.2473 46 140 0.8024 7.9727281869068112E-01
3R_19856389_SNP G A 0.2816 49 125 0.8667 8.7844750054989462E-01
3R_19856679_INS GG G 0.2 35 140 0.8551 8.6836932248034315E-01
3R_19856702_SNP C T 0.2 35 140 0.7265 7.4947301667059507E-01
3R_19857044_SNP T C 0.1808 32 145 0.7779 7.9998227451188320E-01
3R_19857132_SNP T C 0.09945 18 163 0.95 9.5505033195872258E-01
3R_19857133_SNP C T 0.236 42 136 0.9531 9.5768904943465882E-01
3R_19857195_SNP C T 0.1889 34 146 0.9456 9.5086979347069267E-01
3R_19857264_SNP T A 0.0904 16 161 0.7723 7.9447442798294388E-01
3R_19857361_SNP C A 0.1056 19 161 0.7469 7.7080210007181849E-01
3R_19857399_SNP A C 0.09945 18 163 0.5801 6.2116412286687384E-01
3R_19857496_SNP G C 0.1093 20 163 0.6083 6.4455784423347451E-01
3R_19857502_SNP T A 0.1093 20 163 0.5242 5.6594283882542729E-01
3R_19857503_SNP A G 0.1833 33 147 0.07392 1.3162722252913894E-01
3R_19857535_SNP A G 0.1989 35 141 0.7228 7.4679044891982427E-01
3R_19857565_SNP A T 0.05641 11 184 0.5613 6.0247146230450443E-01
3R_19857567_SNP T G 0.07732 15 179 0.9609 9.6029034107820943E-01
3R_19857621_SNP A C 0.1067 19 159 0.8858 8.9678774569474484E-01
3R_19857638_SNP A G 0.1093 20 163 0.7406 7.6700538336325674E-01
3R_19857643_SNP A T 0.1044 19 163 0.7336 7.6002665705761097E-01
3R_19857678_SNP T C 0.09043 17 171 0.9088 9.1820101057600678E-01
3R_19857709_SNP A T 0.1044 19 163 0.5934 6.2967735730303565E-01
3R_19857824_SNP A T 0.1099 20 162 0.5541 5.9302132311162570E-01
3R_19858005_SNP C T 0.2179 39 140 0.5858 6.2174071403798969E-01
3R_19858060_SNP T G 0.2045 36 140 0.6025 6.4074509988680517E-01
3R_19858098_SNP T G 0.09184 18 178 0.2472 2.4150457601083686E-01
3R_19858113_SNP A T 0.1 19 171 0.9618 9.6605450154476080E-01
3R_19858148_SNP A G 0.2167 39 141 0.5341 5.7537518249200859E-01
3R_19858295_SNP T G 0.0973 18 167 0.5342 5.7780487954840165E-01
3R_19858409_SNP G A 0.08205 16 179 0.849 8.4683497022941934E-01
3R_19858429_SNP T A 0.118 19 142 0.6719 6.9633956124331353E-01
3R_19858446_SNP C T 0.107 20 167 0.7385 7.6463157765234846E-01
3R_19858456_SNP G A 0.2155 39 142 0.4052 4.5757177165363183E-01
3R_19858462_SNP T A 0.107 20 167 0.7385 7.6463157765234846E-01
3R_19858618_SNP G A 0.1967 36 147 0.9811 9.8315909120730771E-01
3R_19858645_SNP C T 0.2011 37 147 0.7032 7.3227793068656677E-01
3R_19858681_SNP G A 0.1934 35 146 0.7087 7.3634004070703707E-01
3R_19858738_SNP A C 0.1889 34 146 0.8154 8.3316670617652244E-01
3R_19858768_SNP A T 0.1854 33 145 0.9885 9.8954949701599315E-01
3R_19858928_SNP G A 0.05556 11 187 0.1657 1.6185040187120103E-01
3R_19859390_SNP T C 0.1508 27 152 0.8418 8.5763396884578735E-01
3R_19859497_SNP G A 0.1868 34 148 0.7116 7.3976710222786768E-01
3R_19859515_SNP T C 0.1351 25 160 0.9536 9.5856169347988385E-01
3R_19859566_SNP G A 0.1148 21 162 0.6 5.9577120419172025E-01
3R_19859924_SNP C T 0.3516 64 118 0.511 5.5534699066321225E-01
3R_19859994_SNP G A 0.3352 61 121 0.5469 5.8742400209927514E-01
3R_19860014_SNP A G 0.2833 51 129 0.7108 7.0447588533469496E-01
3R_19860034_SNP C G 0.3552 65 118 0.4768 5.2493309276466860E-01
3R_19860072_SNP T A 0.2811 52 133 0.53 5.1905864015389858E-01
3R_19860086_SNP C T 0.375 66 110 0.3113 3.6162857675662052E-01
3R_19860253_SNP C T 0.2935 54 130 0.1656 2.1623065099978556E-01
3R_19860420_SNP C G 0.148 29 167 0.7395 7.3592004014789492E-01
3R_19860423_SNP G T 0.373 69 116 0.1813 2.2697010089068104E-01
3R_19860424_SNP A T 0.369 69 118 0.146 1.8821398917003807E-01
3R_19860458_SNP G A 0.1784 33 152 0.6767 7.0927770713010063E-01
3R_19860646_SNP C T 0.3968 75 114 0.1893 1.7788798473363665E-01
3R_19860679_SNP G T 0.05759 11 180 0.3789 4.2642927690758503E-01
3R_19860693_SNP A G 0.1354 26 166 0.7446 7.3893118781931166E-01
3R_19860697_SNP A C 0.1164 22 167 0.438 4.2704734183453275E-01
3R_19860709_SNP T C 0.125 24 168 0.7334 7.2721260958852529E-01
3R_19860776_SNP G A 0.08763 17 177 0.7345 7.3008117752662782E-01
3R_19860787_SNP A C 0.08763 17 177 0.7345 7.3008117752662782E-01
3R_19860791_SNP A G 0.06633 13 183 0.9585 9.5799841232474936E-01
3R_19860866_SNP T C 0.1036 20 173 0.4943 5.3715214962507574E-01
3R_19860949_SNP T C 0.06122 12 184 0.3002 3.5170160335279332E-01
3R_19861060_SNP A C 0.06633 13 183 0.2471 2.9817610595471655E-01
3R_19861584_SNP T C 0.2 37 148 0.9184 9.2816725285806057E-01
3R_19861896_SNP A G 0.375 69 115 0.8957 9.0615565093504236E-01
3R_19861931_SNP G A 0.3607 66 117 0.7648 7.6011041944261515E-01
3R_19862040_SNP T A 0.2556 46 134 0.8464 8.6383245259294539E-01
3R_19862121_SNP G T 0.375 69 115 0.7219 7.5086687940720409E-01
3R_19862253_SNP G A 0.2011 37 147 0.3634 4.1307990546145368E-01
3R_19862481_SNP T C 0.1231 24 171 0.5049 4.9953824987014406E-01
3R_19862574_SNP G A 0.4649 86 99 0.5862 5.7976335233908460E-01
3R_19862588_SNP G T 0.4754 87 96 0.7103 7.0297500323580020E-01
3R_19862812_SNP T G 0.1848 34 150 0.5925 6.3624584777866422E-01
3R_19862827_SNP C G 0.05128 10 185 0.9574 9.5669980906063246E-01
3R_19862863_SNP C G 0.264 47 131 0.654 7.1107278681438069E-01
3R_19862983_SNP G A 0.1622 30 155 0.543 5.7857391171980088E-01
3R_19863022_SNP A G 0.07143 14 182 0.7411 7.3804927570669276E-01
3R_19863148_SNP C A 0.382 68 110 0.797 8.1491138115911110E-01
3R_19863294_SNP A G 0.4863 89 94 0.2904 3.3980006589641221E-01
3R_19863556_SNP T A 0.4972 90 91 0.2429 2.3179015168965200E-01
3R_19863589_SNP A T 0.288 53 131 0.7177 7.1256107585460771E-01
3R_19863723_SNP C T 0.06091 12 185 0.7238 7.2183897597624447E-01
3R_19863728_SNP A T 0.134 26 168 0.4522 4.4408149409731390E-01
3R_19863749_SNP G C 0.1414 27 164 0.4596 4.4863091722996140E-01
3R_19863770_SNP C G 0.1385 27 168 0.4792 4.7380707283033963E-01
3R_19863799_SNP A G 0.1503 29 164 0.4577 4.5030121317132932E-01
3R_19863804_SNP C T 0.2678 49 134 0.6598 6.5445816060548734E-01
3R_19863828_SNP A G 0.4946 91 93 0.2923 2.8180117455588172E-01
3R_19863847_SNP C A 0.2678 49 134 0.6274 6.1994706993750492E-01
3R_19863905_SNP C T 0.1443 28 166 0.5153 5.0717762114001363E-01
3R_19864046_SNP A G 0.4972 90 91 0.2022 1.9063154911122693E-01
3R_19864145_SNP C T 0.4333 78 102 0.3815 3.6590795955305366E-01
3R_19864165_SNP C G 0.06186 12 182 0.818 8.1498500544875063E-01
3R_19864173_DEL G GG 0.1376 26 163 0.6076 5.9708634333061594E-01
3R_19864338_SNP C T 0.1173 21 158 0.5433 5.3065580764316977E-01
3R_19864557_SNP T C 0.4706 80 90 0.1892 1.7398517179159256E-01
3R_19864599_SNP A C 0.2732 50 133 0.6467 6.3506246224943630E-01
3R_19864617_SNP A G 0.3132 57 125 0.5031 4.9330959817647402E-01
3R_19864858_SNP A G 0.2429 43 134 0.166 2.1531572832521051E-01
3R_19864866_SNP C T 0.1354 26 166 0.7637 7.6097448941165435E-01
3R_19864893_SNP G C 0.3785 67 110 0.7668 7.9008178190266420E-01
3R_19864902_SNP C A 0.377 69 114 0.722 7.5153466409394531E-01
3R_19864992_SNP T C 0.4011 73 109 0.9521 9.5717799576941798E-01
3R_19865016_SNP G C 0.4611 83 97 0.7711 7.9389348717980246E-01
3R_19865141_SNP T G 0.3646 66 115 0.9985 9.9863910817900992E-01
3R_19865181_SNP T C 0.3867 70 111 0.8568 8.6717988539021695E-01
3R_19865221_SNP T G 0.1443 28 166 0.4837 4.7927525385973346E-01
3R_19865225_INS T TTT 0.3539 63 115 0.3154 3.5497809036127581E-01
3R_19865311_SNP A T 0.4973 92 93 0.2106 1.9579441021651944E-01
3R_19865313_SNP T C 0.4839 90 96 0.08602 8.0576154053829313E-02
3R_19865508_SNP T C 0.05236 10 181 0.9766 9.7647011541160766E-01
3R_19865518_SNP C T 0.05319 10 178 0.9887 9.8858802678450941E-01
3R_19865529_SNP A T 0.4088 74 107 0.09064 7.9435703589359682E-02
3R_19865552_SNP A T 0.1167 21 159 0.9 8.9858397434798287E-01
3R_19865736_SNP A G 0.4262 78 105 0.3879 3.7632258657526263E-01
3R_19865754_SNP A C 0.3989 73 110 0.4104 3.9586685438041536E-01
3R_19865760_SNP A G 0.4033 73 108 0.1714 1.6209564864153592E-01
3R_19865924_SNP A T 0.08511 16 172 0.3612 4.1457595160524019E-01
3R_19865936_SNP C G 0.08791 16 166 0.5787 6.1952925534661207E-01
3R_19866002_SNP T C 0.2541 47 138 0.5695 6.1118145630505361E-01
3R_19866020_SNP T G 0.4389 79 101 0.8913 8.8791618347961954E-01
3R_19866227_SNP A T 0.1789 34 156 0.4903 5.3233707295306254E-01
3R_19866351_SNP A G 0.1789 34 156 0.4839 5.2755455181626276E-01
3R_19866391_SNP T A 0.44 77 98 0.7721 7.6661976806671595E-01
3R_19866481_SNP A G 0.4891 90 94 0.4435 4.3355077669674869E-01
3R_19866559_SNP T G 0.2074 39 149 0.3914 4.4045126016047231E-01
3R_19866564_SNP C T 0.2186 40 143 0.4983 5.4282633607974107E-01
3R_19866617_SNP T C 0.459 84 99 0.8808 8.8133315338222429E-01
3R_19867062_SNP G C 0.1882 35 151 0.09719 9.0361008902009710E-02
3R_19867205_SNP A G 0.1892 35 150 0.2239 2.1144756996463565E-01
3R_19867357_SNP A C 0.1474 28 162 0.577 5.6818851791408909E-01
3R_19867573_SNP T G 0.1505 28 158 0.535 5.2767316505886552E-01
3R_19867651_SNP T G 0.1005 19 170 0.2561 2.4952142484731832E-01
3R_19867676_INS ACT TTAA 0.4457 82 102 0.7463 7.4173846221155293E-01
3R_19867712_SNP T A 0.3855 69 110 0.7388 7.3302336123150813E-01
3R_19867720_SNP T C 0.2809 50 128 0.2428 2.2924022777945308E-01
3R_19867751_SNP A T 0.1053 20 170 0.1505 1.4398338770009755E-01
3R_19867772_DEL C CATTGCTTTATAAATTAGTTTTTTGAAACATTCCGTAGTGATTTTTTGTAAGACAGGCGGC 0.08333 16 176 0.6987 6.9346560820252079E-01
3R_19867899_SNP A G 0.08421 16 174 0.2559 2.4552083287169268E-01
3R_19867966_SNP T C 0.08511 16 172 0.6136 6.1025851142667098E-01
3R_19867982_SNP A C 0.337 62 122 0.7665 7.6092279385508121E-01
3R_19868041_SNP A T 0.2703 50 135 0.2284 2.1826057614774341E-01
3R_19868069_SNP C T 0.08466 16 173 0.2964 2.8659840539491099E-01
3R_19868191_SNP T A 0.2557 45 131 0.7579 7.5205664212096424E-01
3R_19868222_SNP G A 0.3812 69 112 0.1882 2.4826139920481483E-01
3R_19868411_SNP A T 0.4809 88 95 0.6493 6.7707226448220637E-01
3R_19868620_SNP C T 0.339 60 117 0.5066 5.3917570058083442E-01
3R_19868645_SNP G A 0.1585 29 154 0.9453 9.4990572695459963E-01
3R_19868656_SNP T C 0.1547 28 153 0.7843 8.0217279508485761E-01
3R_19868664_SNP T C 0.06383 12 176 0.616 6.5022269138771771E-01
3R_19868665_SNP T C 0.05405 10 175 0.4371 4.8299361469461133E-01
3R_19868699_SNP G A 0.05208 10 182 0.8958 8.9449653092973369E-01
3R_19868750_SNP A C 0.3432 58 111 0.8839 8.7662798780945994E-01
3R_19868761_SNP A T 0.3486 61 114 0.926 9.2256178703689762E-01
3R_19868778_SNP G C 0.3466 61 115 0.9526 9.5080398363829532E-01
3R_19869015_SNP T A 0.4444 80 100 0.9241 9.2272299327200269E-01
3R_19869108_SNP T C 0.3115 57 126 0.6752 7.0369864326573284E-01
3R_19869431_SNP G C 0.1622 30 155 0.1835 2.3618311798910563E-01
3R_19869955_SNP G C 0.05155 10 184 0.8466 8.4408025886427895E-01
3R_19870004_SNP A G 0.4053 77 113 0.8679 8.6629812695243102E-01
3R_19870034_SNP G C 0.486 87 92 0.4486 4.8715098297964510E-01
3R_19870278_SNP A G 0.1011 18 160 0.9986 9.9856485788090465E-01
3R_19870317_SNP G C 0.07071 14 184 0.3877 3.8338380877192901E-01
3R_19870398_SNP A G 0.2011 38 151 0.4342 4.2763138903519715E-01
3R_19870491_SNP A G 0.3743 67 112 0.8619 8.8026668405750796E-01
3R_19870635_SNP T C 0.4046 70 103 0.3596 3.4787443618419978E-01
3R_19870725_SNP G C 0.1027 19 166 0.7851 8.0469359751350666E-01
3R_19870845_SNP G A 0.1913 35 148 0.6466 6.4400732735010080E-01
3R_19871044_INS AA A 0.05946 11 174 0.7118 7.3844711356240611E-01
3R_19871072_SNP A G 0.06915 13 175 0.4775 5.2490801342947502E-01
3R_19871080_SNP G T 0.06915 13 175 0.9154 9.2388879532232315E-01
3R_19871113_SNP T A 0.1016 19 168 0.6657 6.7397990299959343E-01
3R_19871175_SNP A G 0.102 20 176 0.8669 8.6499071955485918E-01
3R_19871316_SNP G A 0.1957 36 148 0.8335 8.5275003330823118E-01
3R_19871361_SNP C T 0.2581 48 138 0.5659 5.6662629366977657E-01
3R_19871397_SNP T A 0.09231 18 177 0.4207 4.1469415794650077E-01
3R_19871406_SNP A G 0.1223 23 165 0.4033 3.9637840189577311E-01
3R_19871471_SNP G A 0.2568 47 136 0.8086 8.0920266733738422E-01
3R_19871564_DEL A AAA 0.1016 19 168 0.2673 2.7009623453246445E-01
3R_19871715_SNP T A 0.3915 74 115 0.888 8.9884782359796256E-01
3R_19871722_SNP C T 0.3892 72 113 0.7719 7.9051206774358018E-01
3R_19871723_SNP C T 0.06701 13 181 0.9827 9.8239574050998479E-01
3R_19871729_SNP T C 0.3913 72 112 0.9702 9.7275333142485498E-01
3R_19871815_SNP C T 0.3904 73 114 0.7109 7.3661399906405212E-01
3R_19872141_SNP G A 0.367 69 119 0.5191 5.6017426468071507E-01
3R_19872208_SNP T C 0.2804 53 136 0.4211 4.0774621656390919E-01
3R_19872230_SNP T A 0.2849 53 133 0.3495 3.3529048310823240E-01
3R_19872482_SNP A T 0.2222 42 147 0.7322 7.2471058518464182E-01
3R_19873338_SNP A T 0.2131 39 144 0.4351 4.2115632999579533E-01
3R_19873341_SNP A T 0.2389 43 137 0.07135 7.2139744682941112E-02
3R_19873375_SNP C A 0.2316 41 136 0.4973 5.3007780375066993E-01
3R_19873582_SNP G A 0.2787 51 132 0.4017 4.4664333309361726E-01
3R_19873852_SNP A G 0.2618 50 141 0.4348 4.2379405381104274E-01
3R_19874015_SNP A G 0.3778 68 112 0.4141 4.5867127112453399E-01
3R_19874157_SNP T C 0.3459 64 121 0.4756 5.1641062057397757E-01
3R_19874183_SNP T A 0.3825 70 113 0.3536 4.0326740734603184E-01
3R_19874228_SNP C T 0.375 69 115 0.4173 4.6363958221752699E-01
3R_19874321_SNP C T 0.07104 13 170 0.4541 5.1106117646479643E-01
3R_19874495_SNP A G 0.3065 57 129 0.3605 3.4547218957023673E-01
3R_19874634_SNP G A 0.337 61 120 0.1496 1.4057961990329748E-01
3R_19874711_SNP G A 0.3422 64 123 0.2841 2.7426045173815228E-01
3R_19874728_SNP A G 0.1333 26 169 0.6669 6.6122955550330520E-01
3R_19874777_INS G GGAG 0.2143 36 132 0.7796 7.7015080954303161E-01
3R_19874798_SNP T C 0.1789 34 156 0.5515 5.4435005401862702E-01
3R_19874840_SNP A T 0.1392 27 167 0.6447 6.3983724084036897E-01
3R_19874857_SNP A T 0.1399 27 166 0.6267 6.2132585363236714E-01
3R_19874870_SNP A C 0.3913 72 112 0.1891 2.3941555247960200E-01
3R_19874935_SNP G A 0.3901 71 111 0.1897 2.4041272919933843E-01
3R_19875215_SNP G A 0.2717 50 134 0.1585 2.0122592490796765E-01
3R_19875467_SNP G A 0.3152 58 126 0.2084 2.5272209332775009E-01
3R_19875677_SNP A G 0.172 32 154 0.5652 6.0272603570001082E-01
3R_19875767_SNP C T 0.3138 59 129 0.3837 4.3417652866371259E-01
3R_19875791_SNP C G 0.3191 60 128 0.4161 4.6466712716647618E-01
3R_19875809_SNP A G 0.06701 13 181 0.897 8.9554523986587153E-01
3R_19875847_SNP A C 0.05641 11 184 0.7438 7.4038653915576957E-01
3R_19875905_SNP T C 0.05102 10 186 0.5553 5.5610989166067060E-01
3R_19875914_SNP T A 0.06736 13 180 0.2394 2.3566572907457972E-01
3R_19876007_SNP A G 0.06 12 188 0.6871 6.8516602163523710E-01
3R_19876079_SNP A G 0.2337 43 141 0.4997 5.3897292028982102E-01
3R_19876136_SNP G A 0.3262 61 126 0.2938 3.4364128513905734E-01
3R_19876166_SNP G A 0.2299 43 144 0.4606 5.0394142695748512E-01
3R_19876201_SNP T A 0.2328 44 145 0.4625 5.0804488905275069E-01
3R_19876354_SNP G A 0.1158 22 168 0.9081 9.0716670154097701E-01
3R_19876367_SNP C T 0.3702 67 114 0.3499 4.0191941724131652E-01
3R_19876567_SNP A G 0.1192 23 170 0.9548 9.5437080994126888E-01
3R_19876729_SNP A G 0.113 20 157 0.7998 7.9690158809654610E-01
3R_19876737_SNP T C 0.2234 42 146 0.5458 5.4111447251199463E-01
3R_19876749_SNP T C 0.2193 41 146 0.2883 2.8211243791874785E-01
3R_19876789_SNP G C 0.09744 19 176 0.7168 7.1222484111408468E-01
3R_19876790_SNP A T 0.2834 53 134 0.3661 3.6363675836047482E-01
3R_19876799_SNP T A 0.2356 45 146 0.4787 4.7536874345653557E-01
3R_19876839_SNP T G 0.2353 44 143 0.206 1.9377891370327716E-01
3R_19876849_SNP A G 0.2957 55 131 0.2903 2.8013565612119229E-01
3R_19876862_SNP T G 0.2819 53 135 0.2719 2.6409393314424179E-01
3R_19876906_SNP T C 0.2486 44 133 0.2438 2.2993920978854199E-01
3R_19876907_SNP T C 0.2528 45 133 0.2277 2.1570701919495172E-01
3R_19876916_SNP A C 0.2416 43 135 0.2971 2.9096810929561945E-01
3R_19876954_INS AT A 0.2857 52 130 0.3352 3.2532309735696896E-01
3R_19876961_SNP A G 0.2753 49 129 0.1837 1.7450906910607100E-01
3R_19877090_SNP G C 0.06283 12 179 0.2161 2.1106085891342341E-01
3R_19877142_SNP C T 0.1604 30 157 0.7419 7.3727673340698674E-01
3R_19877201_SNP T C 0.1559 29 157 0.9775 9.7730142293571687E-01
3R_19877258_DEL T TG 0.06154 12 183 0.5601 5.5398894876769234E-01
3R_19877383_SNP C G 0.2356 45 146 0.6136 6.1101512650554002E-01
3R_19877479_SNP C T 0.3495 65 121 0.4111 3.9952148026318612E-01
3R_19877504_SNP T C 0.05348 10 177 0.4844 4.8115006639057045E-01
3R_19877871_SNP C A 0.2743 48 127 0.7781 8.0917204852709523E-01
3R_19877942_SNP G C 0.06091 12 185 0.7274 7.3437623303523281E-01
3R_19878041_SNP T C 0.2834 53 134 0.6532 6.6123268390794232E-01
3R_19878092_SNP C A 0.3702 67 114 0.8564 8.7717268100412382E-01
3R_19878302_SNP T C 0.371 69 117 0.3982 4.4532862418218944E-01
3R_19878518_SNP G A 0.3777 71 117 0.8428 8.3864674985249343E-01
3R_19878776_SNP G A 0.2181 41 147 0.5316 5.2471574659089804E-01
3R_19878929_SNP C A 0.2663 49 135 0.05043 8.0343136772134532E-02
3R_19878962_SNP A G 0.2649 49 136 0.1025 1.4451543203220207E-01
3R_19878965_SNP C T 0.262 49 138 0.1012 1.4149722644176121E-01
3R_19879013_SNP C T 0.2054 38 147 0.9918 9.9267821527464906E-01
3R_19879088_SNP C T 0.1838 34 151 0.9224 9.2979288277578842E-01
3R_19879183_SNP T C 0.1809 34 154 0.401 4.5849609295158067E-01
3R_19879489_SNP A G 0.2757 51 134 0.7791 7.7444151746857126E-01
3R_19879583_SNP C G 0.4333 78 102 0.7787 7.9939071111264870E-01
3R_19879705_SNP A G 0.3189 59 126 0.7162 7.0878988362018136E-01
3R_19879717_SNP T C 0.08718 17 178 0.2474 2.4109743661279837E-01
3R_19879729_DEL G GAAT 0.06186 12 182 0.9984 9.9837066089171878E-01
3R_19879839_SNP G T 0.2931 51 123 0.9482 9.4677622770791026E-01
3R_19879859_DEL G GGCTTAAGG 0.09574 18 170 0.6236 6.5893022977102866E-01
3R_19879879_SNP T G 0.3636 68 119 0.8463 8.4228855991677043E-01
3R_19879881_SNP G A 0.4645 85 98 0.4187 4.7016540069650803E-01
3R_19879884_SNP C T 0.4415 83 105 0.6448 6.7596720648181918E-01
3R_19879904_SNP T G 0.06061 12 186 0.3398 3.3607903474677503E-01
3R_19879927_SNP G T 0.4595 85 100 0.6272 6.6527072602236115E-01
3R_19879935_SNP C T 0.4757 88 97 0.5517 5.9365695994060530E-01
3R_19879939_SNP A G 0.1099 21 170 0.5272 5.6983623493662905E-01
3R_19879964_SNP C G 0.4628 87 101 0.6627 6.9473533246965258E-01
3R_19879998_DEL G GG 0.08247 16 178 0.5908 5.8565698021893509E-01
3R_19880006_SNP G A 0.1093 20 163 0.3897 4.3979396192266662E-01
3R_19880052_SNP A G 0.3859 71 113 0.8822 8.7869815132539641E-01
3R_19880060_SNP T C 0.1105 21 169 0.533 5.7429195049896964E-01
3R_19880061_SNP C A 0.1297 24 161 0.4854 5.3066532486640705E-01
3R_19880067_SNP A G 0.3777 71 117 0.8132 8.0884049559013060E-01
3R_19880117_SNP A G 0.4649 86 99 0.5061 5.5010253144973809E-01
3R_19880118_SNP C T 0.4624 86 100 0.612 6.4714719196049186E-01
3R_19880450_SNP C T 0.3405 63 122 0.4982 4.8884657223844707E-01
3R_19880543_SNP G A 0.2826 52 132 0.4474 4.3681184754585056E-01
3R_19880714_SNP G A 0.1392 27 167 0.3771 3.6871349767367922E-01
3R_19880743_SNP A G 0.3812 69 112 0.2359 2.8502224925922925E-01
3R_19880758_INS A AC 0.3681 67 115 0.2676 3.1125777539556165E-01
3R_19880761_SNP C A 0.3661 67 116 0.2 2.4278255227089629E-01
3R_19880771_SNP T A 0.1392 27 167 0.2808 2.7360616299529750E-01
3R_19880796_DEL TT T 0.3526 61 112 0.2208 2.6164509114697931E-01
3R_19880814_SNP A T 0.1742 31 147 0.8525 8.6581387698235457E-01
3R_19880906_SNP C G 0.1204 23 168 0.8541 8.5154313568619722E-01
3R_19880916_SNP G A 0.291 55 134 0.2043 1.9715350041307667E-01
3R_19880997_SNP G A 0.1031 20 174 0.1569 1.4923712689141333E-01
3R_19881114_SNP A G 0.1277 24 164 0.8213 8.1805519240376456E-01
3R_19881306_SNP A C 0.419 75 104 0.2902 2.7646929285755861E-01
3R_19881918_SNP C A 0.1224 24 172 0.1522 1.4585868691632853E-01
3R_19882068_SNP C G 0.1128 22 173 0.09632 9.1268931109204643E-02
3R_19882071_SNP C G 0.1173 23 173 0.1038 9.8617123308826216E-02
3R_19882128_SNP G A 0.1809 34 154 0.06516 5.7370542660624725E-02
3R_19882134_SNP G A 0.1838 34 151 0.03744 3.1845776672005659E-02
3R_19882143_SNP A G 0.07979 15 173 0.7043 6.9777420342373309E-01
3R_19882248_SNP C A 0.1832 35 156 0.1284 1.1924002150570112E-01
3R_19882329_SNP G C 0.09783 18 166 0.2225 2.7882053777202176E-01
3R_19882353_SNP A G 0.0733 14 177 0.5285 5.2094472372143186E-01
3R_19882386_SNP G A 0.2703 50 135 0.4207 4.6555256385174348E-01
3R_19882431_SNP C T 0.06806 13 178 0.1665 1.5601476971917438E-01
3R_19882623_SNP T C 0.1031 20 174 0.2251 2.1627457700282482E-01
3R_19882840_SNP G T 0.3605 62 110 0.1835 1.9583675392657807E-01
3R_19882850_SNP T A 0.07853 15 176 0.4822 4.7435705304402009E-01
3R_19882853_SNP C T 0.06218 12 181 0.2826 2.7337503582573985E-01
3R_19882854_DEL T TGAACTTGGGTGCGT 0.07732 15 179 0.5442 5.3731057193886300E-01
3R_19882905_SNP T C 0.3876 69 109 0.2809 2.7791565601208812E-01
3R_19883069_SNP A C 0.1667 32 160 0.3538 3.4749966485554440E-01
3R_19883108_SNP C T 0.1702 32 156 0.2038 1.9544400277855811E-01
3R_19883187_SNP A G 0.06122 12 184 0.222 2.2110444200940815E-01
3R_19883214_SNP G A 0.2663 49 135 0.1054 9.5534921360855174E-02
3R_19883242_SNP G T 0.1737 33 157 0.2454 2.3665493872538690E-01
3R_19883349_SNP G A 0.2131 39 144 0.1342 1.3006620573362238E-01
3R_19883351_SNP T C 0.1828 34 152 0.1083 9.9753666310474554E-02
3R_19883436_SNP A T 0.2442 42 130 0.09424 7.7728685474608858E-02
3R_19883593_SNP G A 0.1353 23 147 0.3546 3.3378380052181811E-01
3R_19883647_SNP C A 0.2036 34 133 0.2153 2.0290595318168403E-01
3R_19883648_SNP C A 0.2118 36 134 0.2439 2.3456426620069248E-01
3R_19883660_DEL C CTTGC 0.0618 11 167 0.8223 8.1877662101855719E-01
3R_19883670_SNP T G 0.2156 36 131 0.1991 1.8275141174691301E-01
3R_19883782_DEL CA C 0.3543 62 113 0.2371 2.3018916557842972E-01
3R_19883791_DEL ATC A 0.1135 21 164 0.6937 6.8682498801962089E-01
3R_19883845_SNP T A 0.1559 29 157 0.6636 6.5431672482134440E-01
3R_19883847_SNP G A 0.163 30 154 0.4098 3.9335115329570236E-01
3R_19883848_SNP T C 0.3164 56 121 0.3159 2.9346229953362846E-01
3R_19883882_SNP C T 0.1277 24 164 0.7089 7.0298395969982119E-01
3R_19883893_SNP T C 0.1154 21 161 0.7923 7.8590803396276987E-01
3R_19883933_SNP A T 0.07447 14 174 0.5116 5.0161878590621023E-01
3R_19883967_SNP T A 0.3184 57 122 0.3111 2.9790641355810421E-01
3R_19884065_INS A AA 0.3054 51 116 0.4021 3.8353660191195460E-01
3R_19884140_SNP C T 0.1525 27 150 0.5446 5.3097305418538898E-01
3R_19884482_SNP G T 0.2732 50 133 0.4599 4.4780150610397640E-01
3R_19884571_SNP A C 0.3279 60 123 0.2212 2.1434342003326379E-01
3R_19884594_SNP G C 0.3529 66 121 0.3217 3.1831142446189220E-01
3R_19884720_SNP T A 0.3261 60 124 0.4865 4.7252894484778574E-01
3R_19884743_SNP A G 0.2514 45 134 0.5334 5.1562731832826547E-01
3R_19884753_SNP C G 0.309 55 123 0.5346 5.2205468330783944E-01
3R_19884754_SNP G T 0.3051 54 123 0.5603 5.4697118342454454E-01
3R_19884761_SNP T C 0.3135 58 127 0.691 6.8219703712749524E-01
3R_19884763_SNP G A 0.2732 50 133 0.6553 6.4394142129754028E-01
3R_19884790_SNP C T 0.3404 64 124 0.4447 4.3483349463788412E-01
3R_19884814_SNP A C 0.2865 53 132 0.4004 3.8618989088470335E-01
3R_19884890_SNP A C 0.2935 54 130 0.3243 3.1692704471844246E-01
3R_19884898_SNP A G 0.3315 61 123 0.3203 3.2088599656957140E-01
3R_19884946_SNP T C 0.2253 41 141 0.4568 4.4342870320852268E-01
3R_19884976_SNP T A 0.3587 66 118 0.8211 8.1658789392121811E-01
3R_19885091_SNP A G 0.2513 47 140 0.8671 8.6304128141380732E-01
3R_19885109_SNP T A 0.2989 55 129 0.707 6.9770662357343294E-01
3R_19885127_SNP A G 0.153 28 155 0.7982 7.9135857646794816E-01
3R_19885149_SNP C T 0.3027 56 129 0.9383 9.3641995330513794E-01
3R_19885317_SNP T C 0.1036 20 173 0.147 1.4742164225341292E-01
3R_19885634_SNP T C 0.1211 23 167 0.4107 4.0209406603007469E-01
3R_19885976_SNP C A 0.3486 61 114 0.3842 3.6035001872543837E-01
3R_19886009_SNP A G 0.2747 50 132 0.7016 6.9054762074711773E-01
3R_19886090_SNP T C 0.25 46 138 0.5652 5.5074211416315710E-01
3R_19886261_SNP T C 0.05051 10 188 0.8294 8.2753853722470283E-01
3R_19886288_SNP C T 0.3172 59 127 0.3955 3.8154156207499934E-01
3R_19886318_SNP T C 0.3297 61 124 0.4332 4.1888646620178061E-01
3R_19886345_SNP T C 0.2903 54 132 0.3588 3.4764236481055821E-01
3R_19886390_SNP T A 0.05051 10 188 0.827 8.2516013713470515E-01
3R_19886477_SNP T C 0.2022 37 146 0.4156 4.0193545392001739E-01
3R_19886585_SNP C T 0.2446 45 139 0.4766 4.6173920412312719E-01
3R_19886694_SNP T A 0.2299 43 144 0.2901 2.7665915743536607E-01
3R_19886722_SNP C T 0.2353 44 143 0.2815 2.6845161956400332E-01
3R_19886750_SNP C A 0.1711 32 155 0.2571 2.4411786432368998E-01
3R_19886909_SNP C G 0.0603 12 187 0.2833 2.7935370334868259E-01
3R_19886927_SNP C T 0.2568 47 136 0.1049 1.4242700697380961E-01
3R_19887229_SNP T C 0.2324 43 142 0.2019 2.4473137727429939E-01
3R_19887253_SNP C T 0.2486 46 139 0.1208 1.5797389179692500E-01
3R_19887259_SNP G A 0.4056 73 107 0.3936 3.8218015032208730E-01
3R_19887403_SNP A C 0.1204 23 168 0.4106 4.5974367243912362E-01
3R_19887693_SNP C T 0.3 54 126 0.1967 1.8409754464957084E-01
3R_19887810_SNP G C 0.05181 10 183 0.5194 5.1245726966505178E-01
3R_19887882_SNP C T 0.2873 52 129 0.2371 2.8708151931280557E-01
3R_19887954_SNP C T 0.09341 17 165 0.5373 5.8750182398323525E-01
3R_19887969_SNP G A 0.3966 71 108 0.1099 1.4933498708130366E-01
3R_19887984_SNP C T 0.06349 12 177 0.7398 7.3713872374565137E-01
3R_19888158_SNP G T 0.3575 64 115 0.2167 2.7468564782140314E-01
3R_19888333_SNP A C 0.07692 15 180 0.0952 9.2487485536253078E-02
3R_19888465_SNP A T 0.2108 39 146 0.1893 2.4732213124245328E-01
3R_19888704_SNP G T 0.07447 14 174 0.5875 5.8400893715254876E-01
3R_19889115_SNP A T 0.07292 14 178 0.2767 2.7230577717957116E-01
3R_19889129_SNP G C 0.07216 14 180 0.2644 2.6146560224275039E-01
3R_19889215_SNP T C 0.1347 26 167 0.4184 4.0934710456360179E-01
3R_19889340_SNP T C 0.1217 23 166 0.7861 7.8720332554146843E-01
3R_19889341_SNP G A 0.1257 23 160 0.7525 7.4826161763561938E-01
3R_19889385_SNP T C 0.07071 14 184 0.9487 9.4827767995817058E-01
3R_19889561_SNP A C 0.07895 15 175 0.4142 4.7417074192587105E-01
3R_19889589_SNP A C 0.08377 16 175 0.5724 6.2178645903695906E-01
3R_19889597_SNP C G 0.06122 12 184 0.3172 3.7944917401730227E-01
3R_19889605_SNP T A 0.06154 12 183 0.3182 3.7927173132575553E-01
3R_19889610_DEL AGCA A 0.08889 16 164 0.6177 6.6761334362097391E-01
3R_19889760_SNP A G 0.07772 15 178 0.1966 1.9591052613497262E-01
3R_19889833_SNP T C 0.2 37 148 0.8812 8.9288239724870966E-01
3R_19889835_SNP A T 0.05155 10 184 0.5927 5.9092817065240433E-01
3R_19889837_SNP A C 0.07179 14 181 0.5346 5.2759235209492195E-01
3R_19889858_SNP A C 0.1376 26 163 0.07424 1.1994334024714814E-01
3R_19889862_SNP T C 0.1263 24 166 0.1023 1.5369210476731332E-01
3R_19889892_SNP C T 0.1359 25 159 0.1113 1.6165546120074215E-01
3R_19890084_SNP T A 0.1641 32 163 0.6858 6.8188821616220130E-01
3R_19890086_SNP A C 0.1474 28 162 0.8774 8.7714163954608348E-01
3R_19890132_SNP T C 0.1534 29 160 0.9141 9.2394510777007310E-01
3R_19890133_SNP T C 0.1543 29 159 0.9193 9.2832323844387687E-01
3R_19890175_DEL T TTTT 0.1273 21 144 0.8137 8.0324848093525547E-01
3R_19890179_DEL T TT 0.1768 29 135 0.6499 6.4182446098182644E-01
3R_19890387_SNP T C 0.05435 10 174 0.03396 3.0246939123126246E-02
3R_19890438_SNP T G 0.0765 14 169 0.4441 4.3148067271441248E-01
3R_19890479_SNP T A 0.2647 45 125 0.3841 4.2377613409058812E-01
3R_19890481_DEL T TTCTCT 0.2188 35 125 0.3987 4.3222891579291567E-01
3R_19890508_SNP T G 0.06452 12 174 0.1455 1.3893161729553338E-01
3R_19890738_SNP T C 0.3043 56 128 0.3031 2.9957921074662541E-01
3R_19891321_SNP T G 0.06186 12 182 0.1807 1.7673256849883456E-01
3R_19891605_SNP C T 0.06486 12 173 0.7541 7.8031492668422098E-01
3R_19891862_DEL T TT 0.2787 51 132 0.9293 9.2733490178417011E-01
3R_19892813_SNP T A 0.06316 12 178 0.517 5.6044741305968127E-01
3R_19892942_SNP T A 0.05988 10 157 0.8604 8.5317016927921197E-01
3R_19893172_DEL TCTCTTTGCTTTGTATTTCGTTT T 0.0582 11 178 0.5822 6.2275786085348139E-01
3R_19893241_SNP A T 0.4566 79 94 0.4268 4.0431679919006380E-01
3R_19893406_SNP G T 0.4195 73 101 0.7718 7.9348747927621210E-01
3R_19893491_DEL A ACA 0.05641 11 184 0.5604 5.5545870776387796E-01
3R_19893688_SNP A C 0.09326 18 175 0.7258 7.2130032283703183E-01
3R_19893689_SNP A C 0.09845 19 174 0.7022 6.9744994812096262E-01
3R_19893699_SNP C T 0.09896 19 173 0.7107 7.0552323109879156E-01
3R_19893755_SNP A G 0.05612 11 185 0.6965 6.9324280622343093E-01
3R_19893763_SNP A T 0.09845 19 174 0.2929 2.8480528473228672E-01
3R_19893881_DEL G TGGAAAGCGTTGC 0.1263 24 166 0.1153 1.1273192393170428E-01
3R_19893913_SNP A C 0.06061 12 186 0.5864 5.8343105341422574E-01
3R_19893952_SNP C A 0.1505 28 158 0.33 3.2216498443080011E-01
3R_19893962_SNP G A 0.1475 27 156 0.3583 3.4955212959209403E-01
3R_19893967_SNP C T 0.1452 27 159 0.3913 3.8362907670927160E-01
3R_19894020_SNP G A 0.3778 68 112 0.159 1.9629324136675630E-01
3R_19894023_SNP C G 0.0603 12 187 0.3396 3.3563156946907358E-01
3R_19894091_SNP A C 0.1282 25 170 0.7461 7.4407904300032723E-01
3R_19894102_SNP T A 0.388 71 112 0.04192 6.4107921566854131E-02
3R_19894281_SNP T A 0.1351 25 160 0.09395 8.7456079448596014E-02
3R_19894347_SNP G C 0.2473 45 137 0.04333 6.6704528325203016E-02
3R_19894378_SNP T A 0.06806 13 178 0.5978 5.8993719001257783E-01
3R_19894399_SNP T C 0.2978 53 125 0.03615 3.0569512373953899E-02
3R_19894410_SNP C T 0.3073 55 124 0.0582 8.6451941398618226E-02
3R_19894422_SNP C G 0.3187 58 124 0.0642 9.7719042616342344E-02
3R_19894456_SNP A T 0.09231 18 177 0.5733 5.6810351372155998E-01
3R_19894457_SNP T C 0.07692 15 180 0.7041 7.0001341519943194E-01
3R_19894529_SNP T A 0.1193 21 155 0.2203 2.1079295677769527E-01
3R_19894578_SNP A G 0.3616 64 113 0.162 2.1579364393010814E-01
3R_19894688_SNP A C 0.08421 16 174 0.2091 2.0008590242423130E-01
3R_19894696_INS AC A 0.1534 29 160 0.4593 5.0020883319855058E-01
3R_19894702_SNP C T 0.1526 29 161 0.4919 5.3183113961141770E-01
3R_19894706_SNP G A 0.1615 31 161 0.4094 4.5489513037348406E-01
3R_19894714_SNP T A 0.1526 29 161 0.2897 3.3829676632221017E-01
3R_19894719_SNP A G 0.1576 29 155 0.6447 6.7287698991053602E-01
3R_19894729_SNP C T 0.1862 35 153 0.7389 7.3149200535821879E-01
3R_19894738_SNP G T 0.1927 37 155 0.7023 6.9643466875286797E-01
3R_19894739_SNP T C 0.1927 37 155 0.7023 6.9643466875286797E-01
3R_19894758_SNP G T 0.383 72 116 0.699 7.2823201596285836E-01
3R_19894761_SNP C T 0.1728 33 158 0.1885 1.8256198936947310E-01
3R_19894773_SNP T C 0.2857 54 135 0.7099 7.3993831867554916E-01
3R_19894775_SNP T C 0.1809 34 154 0.6251 6.5738430779933954E-01
3R_19894789_SNP C T 0.4754 87 96 0.1073 1.4790769410191718E-01
3R_19894819_INS AA A 0.4035 69 102 0.03368 5.4181436397666746E-02
3R_19894828_SNP C T 0.3978 72 109 0.6978 7.2405398894222794E-01
3R_19894850_SNP G C 0.2802 51 131 0.5186 5.0783315491800807E-01
3R_19894874_SNP A T 0.06122 12 184 0.4501 4.9950808497647592E-01
3R_19894929_SNP G C 0.1947 37 153 0.2613 2.5509451058392418E-01
3R_19894941_SNP T C 0.1872 35 152 0.1499 1.4244576334885195E-01
3R_19894978_SNP A T 0.3812 69 112 0.1715 2.1255209864954216E-01
3R_19894994_INS T TCATT 0.378 62 102 0.3539 3.2927301427027278E-01
3R_19895004_SNP C T 0.2283 42 142 0.4915 4.8458851088404054E-01
3R_19895031_SNP T C 0.2086 39 148 0.7637 7.5875444484181298E-01
3R_19895085_SNP A G 0.3838 71 114 0.9823 9.8185043917015247E-01
3R_19895131_SNP T C 0.1082 21 173 0.01301 2.7927289079296390E-02
3R_19895193_SNP C T 0.2623 48 135 0.1077 1.0303092304869410E-01
3R_19895219_SNP A T 0.3616 64 113 0.9969 9.9683221805774891E-01
3R_19895269_DEL A AAAGC 0.1111 21 168 0.7174 7.2779902067686464E-01
3R_19895273_SNP A C 0.06627 11 155 0.05656 6.9678191294545472E-02
3R_19895317_SNP T C 0.3636 68 119 0.5677 6.0568560177565134E-01
3R_19895325_SNP G C 0.1105 21 169 0.1659 1.6692828339867827E-01
3R_19895329_DEL A ACAAAGGAAT 0.1152 22 169 0.245 2.4643088310476546E-01
3R_19895341_SNP T A 0.1111 21 168 0.2058 2.0521762598538140E-01
3R_19895342_SNP T G 0.4286 75 100 0.09738 9.1752308172999841E-02
3R_19895344_SNP T A 0.1105 21 169 0.1736 1.7455852426883656E-01
3R_19895385_SNP C A 0.352 63 116 0.3597 3.9880937877728106E-01
3R_19895387_DEL T TT 0.369 62 106 0.506 5.3530446504130147E-01
3R_19895391_SNP A T 0.3667 66 114 0.4092 4.5237854257793997E-01
3R_19895400_DEL T TTACAGT 0.3622 67 118 0.5337 5.7033121787701457E-01
3R_19895426_SNP T C 0.3607 66 117 0.5217 5.5712182424677725E-01
3R_19895495_DEL G GCAACAATATG 0.3389 61 119 0.6939 7.1899015509534436E-01
3R_19895580_SNP G A 0.1436 27 161 0.8603 8.7327258731568391E-01
3R_19895615_SNP T G 0.2275 43 146 0.8721 8.6984336214029134E-01
3R_19895654_SNP A T 0.2044 37 144 0.9689 9.6773421549962402E-01
3R_19895754_SNP C G 0.1658 31 156 0.9073 9.1690942271158571E-01
3R_19895991_SNP C T 0.09184 18 178 0.9723 9.7197260493834070E-01
3R_19896186_SNP T G 0.2032 38 149 0.5278 5.1895675689133114E-01
3R_19896239_INS CC C 0.2873 52 129 0.6262 6.1572431876829414E-01
3R_19896338_SNP A G 0.09794 19 175 0.7152 7.1036141858040647E-01
3R_19896343_SNP T C 0.1053 20 170 0.4618 5.0522640333406232E-01
3R_19896377_SNP T A 0.05051 10 188 0.7325 7.3378814385197255E-01
3R_19896378_SNP C T 0.3172 59 127 0.3536 3.4502346528612693E-01
3R_19896379_SNP T A 0.05556 11 187 0.2844 2.7946942142503051E-01
3R_19896380_SNP C T 0.1237 24 170 0.9815 9.8333649311253946E-01
3R_19896381_SNP G A 0.3297 61 124 0.241 2.2782069198325872E-01
3R_19896383_SNP T A 0.05051 10 188 0.7325 7.3378814385197255E-01
3R_19896389_SNP C A 0.2832 49 124 0.2016 1.9389077496649332E-01
3R_19896400_SNP C A 0.1341 24 155 0.8985 9.0949718753238207E-01
3R_19896401_SNP A T 0.1852 35 154 0.4409 4.8137914548966432E-01
3R_19896412_SNP T A 0.1799 34 155 0.6498 6.8466321303236954E-01
3R_19896415_SNP T G 0.1813 35 158 0.4208 4.6686953832387545E-01
3R_19896416_SNP G C 0.178 34 157 0.3886 4.3637576840318482E-01
3R_19896418_SNP T C 0.1832 35 156 0.4273 4.7109911891325307E-01
3R_19896424_SNP A C 0.05051 10 188 0.2694 2.6400668131946703E-01
3R_19896437_SNP T A 0.2162 40 145 0.9837 9.8335614600207455E-01
3R_19896443_SNP A T 0.3587 66 118 0.8057 8.2488165771975630E-01
3R_19896452_SNP A T 0.1204 23 168 0.6829 7.1086969787277976E-01
3R_19896453_SNP A T 0.2151 40 146 0.9627 9.6194554872542359E-01
3R_19896505_SNP G A 0.1444 27 160 0.4545 4.4239908215899471E-01
3R_19896512_SNP A G 0.1481 28 161 0.4916 4.8206913501683513E-01
3R_19896546_SNP A T 0.4663 83 95 0.4899 5.2959786794918018E-01
3R_19896549_SNP C A 0.4804 86 93 0.2693 3.1537938653156516E-01
3R_19896649_SNP C A 0.1223 23 165 0.6735 6.6466456285118392E-01
3R_19896719_SNP A G 0.05102 10 186 0.5032 4.9831599571171292E-01
3R_19896768_SNP G T 0.2513 47 140 0.9252 9.2307468933364845E-01
3R_19896774_SNP C G 0.1474 28 162 0.279 2.7713117138709842E-01
3R_19896802_SNP T G 0.06218 12 181 0.9789 9.7864763303966373E-01
3R_19896805_SNP A G 0.2663 49 135 0.6879 6.8466789520058347E-01
3R_19896826_SNP A C 0.05612 11 185 0.6793 6.7580165224141031E-01
3R_19896915_SNP T C 0.05181 10 183 0.6985 6.9912637939341238E-01
3R_19896963_SNP T C 0.07179 14 181 0.8948 8.9334494791207963E-01
3R_19896994_SNP T A 0.4551 81 97 0.7246 7.5401856612117213E-01
3R_19897010_SNP G A 0.3462 63 119 0.3006 2.8986125266126550E-01
3R_19897014_SNP A G 0.1828 34 152 0.9947 9.9460508165873374E-01
3R_19897112_SNP C G 0.4551 81 97 0.593 6.3633894147796599E-01
3R_19897126_SNP T A 0.2825 50 127 0.5035 5.4891244374097226E-01
3R_19897188_SNP T C 0.1361 26 165 0.3602 3.5943705543284621E-01
3R_19897284_SNP G A 0.1613 30 156 0.8728 8.7003490226106639E-01
3R_19897311_SNP T G 0.456 83 99 0.6878 6.7821753869560131E-01
3R_19897367_SNP A C 0.05641 11 184 0.7891 7.8616440111792918E-01
3R_19897410_SNP T C 0.3571 65 117 0.9409 9.4588529400593191E-01
3R_19897413_SNP G T 0.2406 45 142 0.9802 9.8206293030363823E-01
3R_19897414_SNP T C 0.05528 11 188 0.346 3.4185007205093632E-01
3R_19897422_INS TTGTC A 0.371 69 117 0.9561 9.6021458305637042E-01
3R_19897425_SNP T A 0.3607 66 117 0.7855 8.0456017647835520E-01
3R_19897430_SNP C A 0.35 63 117 0.9185 9.2629665139706141E-01
3R_19897433_INS AC A 0.3681 67 115 0.9118 9.1917128010752736E-01
3R_19897443_INS ATA A 0.1322 23 151 0.2613 3.1527713427565940E-01
3R_19897457_SNP A G 0.1297 24 161 0.1225 1.6094378858818870E-01
3R_19897485_SNP C T 0.1 19 171 0.3699 3.6378973267375569E-01
3R_19897494_SNP G C 0.07216 14 180 0.6155 6.1044671840793141E-01
3R_19897498_SNP A G 0.1935 36 150 0.5177 5.1195263870826768E-01
3R_19897539_SNP T C 0.06771 13 179 0.531 5.2697273023646107E-01
3R_19897596_SNP T A 0.4301 80 106 0.4407 4.3615913249580374E-01
3R_19897624_SNP T G 0.2593 49 140 0.2931 3.4150603926399081E-01
3R_19897655_SNP A G 0.08247 16 178 0.5268 5.1989470841594088E-01
3R_19897680_SNP G A 0.0733 14 177 0.3431 3.3207861456405052E-01
3R_19897747_DEL T TTC 0.1823 33 148 0.7319 7.6918858363884768E-01
3R_19897774_SNP C T 0.3824 65 105 0.2085 2.6715639306870320E-01
3R_19897777_SNP C T 0.4144 75 106 0.4586 5.1728524471197002E-01
3R_19897781_SNP T C 0.06566 13 185 0.5832 5.8539322087898582E-01
3R_19897850_SNP A G 0.4225 79 108 0.3449 3.8944288895803003E-01
3R_19898265_SNP T C 0.4066 74 108 0.8082 8.2752913612412615E-01
3R_19898366_SNP C G 0.06842 13 177 0.3388 3.9237266172266061E-01
3R_19898371_DEL G AGATATGGCGAAGTGAAAC 0.1753 34 160 0.878 8.7921048864779550E-01
3R_19898392_SNP G T 0.09375 18 174 0.7989 7.9701268209822029E-01
3R_19898464_SNP T C 0.3388 62 121 0.5595 6.0349731941745799E-01
3R_19898473_SNP G A 0.1571 30 161 0.5635 5.6422120172897006E-01
3R_19898483_SNP T C 0.1658 31 156 0.5151 5.1913081007219308E-01
3R_19898493_SNP C T 0.4596 74 87 0.6242 6.1445068533106240E-01
3R_19898614_SNP A G 0.05376 10 176 0.3186 3.7179123728673158E-01
3R_19898715_SNP G C 0.2766 52 136 0.3227 3.1089751591081516E-01
3R_19898724_SNP T C 0.1693 32 157 0.4753 5.1805360037431947E-01
3R_19898868_SNP A C 0.2326 40 132 0.1079 1.5003553688232296E-01
3R_19898900_SNP A T 0.06566 13 185 0.9757 9.7541317265739680E-01
3R_19898908_SNP T G 0.2086 39 148 0.8253 8.2107032761865850E-01
3R_19898910_SNP A G 0.3027 56 129 0.4653 4.5202168450192493E-01
3R_19898917_SNP A G 0.25 47 141 0.529 5.2047973576027928E-01
3R_19899085_SNP A G 0.08602 16 170 0.4806 4.6831165340420300E-01
3R_19899096_SNP T A 0.2198 40 142 0.4791 5.3339766615370943E-01
3R_19899172_SNP G T 0.2444 44 136 0.9683 9.7112849003086021E-01
3R_19899173_SNP A G 0.2159 38 138 0.7748 7.9366036052821376E-01
3R_19899244_SNP T A 0.1968 37 151 0.6921 6.8250942767420919E-01
3R_19899584_SNP G C 0.4615 84 98 0.8945 9.0435554913096006E-01
3R_19899620_INS TATATATA T 0.4136 67 95 0.827 8.4192908704171554E-01
3R_19899636_DEL A AT 0.1481 28 161 0.7946 7.9148249594339282E-01
3R_19899652_DEL A ACA 0.3602 67 119 0.1571 2.0531041000935135E-01
3R_19899705_SNP T A 0.3672 65 112 0.4362 4.8850668801858166E-01
3R_19899749_SNP C T 0.06154 12 183 0.4917 4.8398036448164539E-01
3R_19899790_SNP T C 0.1497 28 159 0.9266 9.2523014792359504E-01
3R_19899856_SNP A G 0.055 11 189 0.4941 4.9133347213802792E-01
3R_19899871_SNP T C 0.486 87 92 0.6747 7.0379857624689657E-01
3R_19899873_SNP G C 0.4973 91 92 0.6632 6.9451563315440690E-01
3R_19899912_SNP G T 0.3369 63 124 0.935 9.3388270026326581E-01
3R_19899978_SNP T C 0.05102 10 186 0.3376 3.3096707776050449E-01
3R_19900040_SNP C T 0.09231 18 177 0.9862 9.8758888032099035E-01
3R_19900186_SNP T C 0.1058 20 169 0.5169 5.2884171595231599E-01
3R_19900196_SNP G T 0.1243 23 162 0.5775 6.3584373342278866E-01
3R_19900278_SNP G C 0.3838 71 114 0.7706 7.6802882953474261E-01
3R_19900341_SNP G A 0.1676 31 154 0.5839 6.2180331232200503E-01
3R_19900408_SNP C T 0.06736 13 180 0.4455 4.3664678372946675E-01
3R_19900414_DEL A AATCTA 0.07653 15 181 0.4239 4.1750687799975073E-01
3R_19900423_SNP G C 0.07143 14 182 0.5474 5.4236594444929909E-01
3R_19900425_DEL A AA 0.07653 15 181 0.4239 4.1750687799975073E-01
3R_19900440_SNP T G 0.25 45 135 0.8514 8.6535712215981631E-01
3R_19900475_SNP A T 0.05051 10 188 0.8895 8.8872110307665420E-01
3R_19900479_SNP A T 0.07853 15 176 0.1697 2.2100119599795620E-01
3R_19900490_SNP G A 0.05584 11 186 0.637 6.3290542098417424E-01
3R_19900559_SNP T C 0.07216 14 180 0.5311 5.2477685180352651E-01
3R_19900630_SNP G A 0.2686 47 128 0.098 1.3204138586991332E-01
3R_19900639_SNP T C 0.3254 55 114 0.03952 3.1209164000881400E-02
3R_19900644_SNP T C 0.06736 13 180 0.2513 2.4517328918573755E-01
3R_19900648_SNP G T 0.08247 16 178 0.4261 4.1970683751944182E-01
3R_19900751_SNP T G 0.08718 17 178 0.9369 9.3636863508857926E-01
3R_19900754_SNP A G 0.3817 71 115 0.07415 6.7389553230744415E-02
3R_19900755_MNP CAT GCA 0.07692 15 180 0.9898 9.8959116584102458E-01
3R_19900758_SNP A G 0.1302 25 167 0.7706 7.6674328393628721E-01
3R_19900770_SNP A T 0.1658 31 156 0.639 6.3440980457033169E-01
3R_19900912_SNP T C 0.07143 14 182 0.06543 6.4150243708718802E-02
3R_19900963_SNP A G 0.2116 40 149 0.2142 2.6485283941238702E-01
3R_19901090_SNP T C 0.3226 60 126 0.7062 7.3332912302242037E-01
3R_19901099_SNP A G 0.4222 76 104 0.8502 8.6364188703830558E-01
3R_19901102_SNP A T 0.3676 68 117 0.9114 9.2108717081325131E-01
3R_19901105_SNP T C 0.2938 52 125 0.7374 7.4056819825968923E-01
3R_19901136_SNP C T 0.2865 51 127 0.4438 4.8376022387158635E-01
3R_19901147_SNP A G 0.477 83 91 0.7004 6.8699460791904354E-01
3R_19901149_SNP G T 0.4615 78 91 0.6886 6.7477415299090293E-01
3R_19901187_SNP A G 0.05025 10 189 0.466 4.6223492198626892E-01
3R_19901221_SNP A T 0.06736 13 180 0.5243 5.2265291493356436E-01
3R_19901238_SNP A C 0.45 81 99 0.9806 9.8232409088541472E-01
3R_19901246_SNP T A 0.07143 14 182 0.8876 8.8633201186203536E-01
3R_19901248_SNP C G 0.07614 15 182 0.8864 8.8539418616486998E-01
3R_19901252_DEL C CC 0.07614 15 182 0.8864 8.8539418616486998E-01
3R_19901256_SNP G C 0.07614 15 182 0.8864 8.8539418616486998E-01
3R_19901258_SNP A T 0.1842 35 155 0.6102 6.0155987962947988E-01
3R_19901259_SNP C T 0.1489 28 160 0.6225 6.1317333581150868E-01
3R_19901267_SNP A T 0.1481 28 161 0.5995 6.3298368392745386E-01
3R_19901278_SNP A C 0.1459 27 158 0.6575 6.9005341200571246E-01
3R_19901279_SNP C A 0.1452 27 159 0.6753 7.0253221402936483E-01
3R_19901289_SNP T A 0.4859 86 91 0.5761 5.5983450245213140E-01
3R_19901291_SNP T C 0.1437 25 149 0.3827 4.2659146568538853E-01
3R_19901295_SNP T C 0.4278 77 103 0.9248 9.3081269886359919E-01
3R_19901315_SNP C G 0.4444 80 100 0.8621 8.7578177558073200E-01
3R_19901329_SNP C G 0.2031 39 153 0.7896 7.8715134189909997E-01
3R_19901331_SNP T A 0.1915 36 152 0.4913 5.3829839974965954E-01
3R_19901355_SNP A C 0.1327 26 170 0.5722 5.6810314906896719E-01
3R_19901364_DEL T CC 0.1443 28 166 0.7574 7.5404625866946040E-01
3R_19901431_SNP A G 0.1429 28 168 0.6066 6.0229729507987262E-01
3R_19901489_SNP A G 0.3149 57 124 0.5274 5.7055757431046272E-01
3R_19901582_SNP C A 0.1632 31 159 0.7333 7.2697651675434127E-01
3R_19901614_SNP A G 0.1988 33 133 0.09807 1.3209478245750694E-01
3R_19901748_SNP G A 0.4343 76 99 0.7491 7.7118873882539440E-01
3R_19901758_SNP T A 0.2652 48 133 0.9872 9.8836777171119461E-01
3R_19901809_SNP G C 0.07216 14 180 0.9309 9.2958374386281362E-01
3R_19901862_SNP C T 0.2944 53 127 0.3367 3.1898422894851430E-01
3R_19901870_SNP A T 0.2778 50 130 0.978 9.7722019586129028E-01
3R_19901877_SNP G A 0.08242 15 167 0.5144 5.5697629318075759E-01
3R_19901902_SNP T G 0.1551 29 158 0.6545 6.8928340930388865E-01
3R_19901936_SNP A C 0.4413 79 100 0.7071 7.3050373740118413E-01
3R_19901950_SNP T C 0.1755 33 155 0.7018 6.9937418714961519E-01
3R_19902086_SNP T C 0.06383 12 176 0.5401 5.3131232002504425E-01
3R_19902166_SNP A G 0.3978 72 109 0.9186 9.1634704666880595E-01
3R_19902183_SNP C T 0.05789 11 179 0.02692 4.5834360228036490E-02
3R_19902185_SNP A C 0.2216 41 144 0.864 8.7564278634283299E-01
3R_19902240_SNP T C 0.2053 39 151 0.6281 6.6458241833112841E-01
3R_19902242_SNP C T 0.1587 30 159 0.1352 1.3241629697312984E-01
3R_19902335_SNP G A 0.3966 71 108 0.2278 2.1510018648994000E-01
3R_19902416_INS ACACA A 0.116 21 160 0.6347 6.3127891291779314E-01
3R_19902468_SNP A G 0.06915 13 175 0.5334 5.3005466490557485E-01
3R_19902499_SNP T C 0.05181 10 183 0.2856 2.8189160628465082E-01
3R_19902534_DEL A ACGTATTT 0.07143 14 182 0.1824 1.7627625848880280E-01
3R_19904162_SNP T C 0.4859 86 91 0.2946 3.3016367036374672E-01
3R_19904206_SNP A G 0.1728 33 158 0.1701 1.6099089366160535E-01
3R_19904217_SNP C T 0.3978 72 109 0.2579 3.1116286883634448E-01
3R_19904231_SNP G C 0.2601 45 128 0.3132 2.9546694855536193E-01
3R_19904344_SNP G A 0.3492 66 123 0.6258 6.1883153084825127E-01
3R_19904499_SNP C T 0.0567 11 183 0.0004193 1.5509544678035966E-03
3R_19904506_INS AGATAGGGAA A 0.4556 82 98 0.3762 3.6316652711470876E-01
3R_19904512_SNP G A 0.4611 83 97 0.4171 4.0352151708359107E-01
3R_19904516_DEL A ACATATATTACCTA 0.4581 82 97 0.3305 3.2247426415073566E-01
3R_19904562_SNP T A 0.06633 13 183 0.6375 6.3342088571381705E-01
3R_19904563_SNP A T 0.06633 13 183 0.6375 6.3342088571381705E-01
3R_19904570_SNP A T 0.06667 13 182 0.6194 6.1580831229473532E-01
3R_19904596_SNP A T 0.1196 22 162 0.8903 8.9980542642745431E-01
3R_19904607_DEL C TGGTTTATTT 0.1047 20 171 0.3017 3.5333955835504616E-01
3R_19904634_SNP G A 0.1905 36 153 0.9029 9.0095760382269829E-01
3R_19904646_SNP A G 0.107 20 167 0.3358 3.8436471650579629E-01
3R_19904672_INS TTTATTGAAATAT T 0.08889 16 164 0.4075 4.4870684766403945E-01
3R_19904699_SNP T A 0.1361 26 165 0.2466 2.3493808477567024E-01
3R_19904760_SNP C A 0.09474 18 172 0.848 8.6203100101922836E-01
3R_19904790_SNP T C 0.3005 55 128 0.893 9.0565108783862525E-01
3R_19904802_SNP G T 0.3678 64 110 0.464 4.5470805927655178E-01
3R_19904803_SNP A G 0.3005 55 128 0.9216 9.3107237464540793E-01
3R_19904836_SNP T G 0.1694 31 152 0.7149 7.4317167420474628E-01
3R_19904837_SNP A G 0.1828 34 152 0.709 7.4210943948580499E-01
3R_19904842_DEL T TT 0.1838 34 151 0.9126 9.2068162577518164E-01
3R_19904863_SNP A C 0.4213 75 103 0.8026 7.9999819483182599E-01
3R_19904873_SNP C T 0.4602 81 95 0.4592 4.5183253656721423E-01
3R_19904875_SNP C T 0.2283 42 142 0.3889 3.8565107826086187E-01
3R_19904878_SNP T G 0.2366 44 142 0.3405 3.3947662350232510E-01
3R_19904885_SNP A G 0.173 32 153 0.7447 7.3862705102691972E-01
3R_19904909_SNP C T 0.435 77 100 0.7753 7.7174859833325660E-01
3R_19904997_SNP T C 0.08122 16 181 0.5499 5.4595635834349077E-01
3R_19905000_SNP C T 0.2222 40 140 0.2377 2.9978984187406998E-01
3R_19905036_SNP C T 0.2951 54 129 0.8896 8.8567981759276870E-01
3R_19905081_SNP C T 0.09091 18 180 0.435 4.3061074657925458E-01
3R_19905088_SNP A T 0.1799 34 155 0.6463 6.3802815550701131E-01
3R_19905109_SNP T A 0.09137 18 179 0.4265 4.2140481166173049E-01
3R_19905112_DEL T CC 0.1667 31 155 0.4232 4.1407414108384399E-01
3R_19905119_SNP T C 0.2011 37 147 0.6013 5.9196863816003975E-01
3R_19905122_INS TTT T 0.1053 18 153 0.7343 7.3892701069904487E-01
3R_19905178_SNP A C 0.06091 12 185 0.6703 6.6619443262248879E-01
3R_19905255_SNP C A 0.1475 27 156 0.227 2.1108774507253791E-01
3R_19905313_SNP T C 0.328 62 127 0.05194 7.6206245441725912E-02
3R_19905520_SNP C A 0.2903 54 132 0.7331 7.2652138957229262E-01
3R_19905522_SNP C T 0.2834 53 134 0.5359 5.4315317963329945E-01
3R_19905596_SNP A T 0.4667 84 96 0.9022 9.1054834416078545E-01
3R_19905817_SNP A C 0.456 83 99 0.445 4.9359155512555952E-01
3R_19905838_SNP A G 0.1436 27 161 0.01179 9.9953031153259212E-03
3R_19905855_SNP T A 0.3261 60 124 0.6011 5.8962283410556982E-01
3R_19905874_SNP G A 0.3333 60 120 0.5679 5.5759220388174380E-01
3R_19905960_SNP T A 0.2784 49 127 0.253 2.3289814622392546E-01
3R_19906003_SNP A T 0.48 84 91 0.01586 1.2999664854196279E-02
3R_19906015_SNP T C 0.2514 46 137 0.1417 1.2939529922733994E-01
3R_19906064_SNP T C 0.4746 84 93 0.9074 9.0472007045499236E-01
3R_19906071_SNP T C 0.1123 21 166 0.08611 7.9762216847068315E-02
3R_19906080_SNP T C 0.25 45 135 0.3448 3.3058461528179783E-01
3R_19906084_SNP T C 0.1033 19 165 0.7724 7.6901905444294116E-01
3R_19906087_MNP CATTAATT ACAGCGCA 0.2527 46 136 0.2388 2.2665628541704186E-01
3R_19906098_SNP T C 0.2528 45 133 0.2765 2.5994102137928554E-01
3R_19906101_SNP C T 0.2557 45 131 0.2946 2.7580685337858413E-01
3R_19906102_SNP A T 0.2514 44 131 0.2985 2.7875404848119101E-01
3R_19906104_SNP C G 0.1141 21 163 0.08492 7.7722964719338788E-02
3R_19906105_SNP C T 0.2697 48 130 0.3127 3.0041655613073370E-01
3R_19906119_SNP A G 0.2732 50 133 0.3778 3.6414711543552691E-01
3R_19906127_SNP T C 0.2703 50 135 0.3893 3.7816389848531740E-01
3R_19906134_SNP A G 0.2781 52 135 0.3126 3.0244527162661039E-01
3R_19906136_SNP A G 0.2826 52 132 0.3021 2.8818482729256345E-01
3R_19906138_MNP AGT GTG 0.2514 45 134 0.2601 2.5002901134325906E-01
3R_19906245_SNP T A 0.3132 57 125 0.00105 3.0251167120331993E-03
3R_19906259_SNP G T 0.3111 56 124 0.001937 4.9559783983271653E-03
3R_19906319_SNP A G 0.3934 72 111 0.03007 2.6405288366234389E-02
3R_19906346_SNP T A 0.4663 83 95 0.08198 7.9221562611212978E-02
3R_19906347_SNP T A 0.05291 10 179 0.8367 8.5216724051089177E-01
3R_19906375_SNP C A 0.4765 81 89 0.08544 7.8481488733313315E-02
3R_19906382_DEL A AATATCAATTTATTATCTACCGACACCATTTGACGTCATAGAAAATT 0.05699 11 182 0.5314 5.2840955356659136E-01
3R_19906434_SNP C T 0.4205 74 102 0.04119 4.0229284932750638E-02
3R_19906438_SNP A G 0.4237 75 102 0.05599 5.4500482304690762E-02
3R_19906549_SNP A G 0.2077 38 145 0.1732 1.6077230244317064E-01
3R_19906578_SNP C T 0.2692 49 133 0.1029 1.0054556440575468E-01
3R_19906663_SNP T C 0.1571 30 161 0.8364 8.3443282799823781E-01
3R_19906674_INS AA A 0.0765 14 169 0.03095 2.9092828145248575E-02
3R_19906724_DEL T TAT 0.0929 17 166 0.2205 2.1154217695368860E-01
3R_19906784_SNP G T 0.05291 10 179 0.3465 4.0756218741262806E-01
3R_19906839_SNP C G 0.1793 33 151 0.2012 1.9271790355495422E-01
3R_19906860_SNP T A 0.05114 9 167 0.834 8.5154711228634339E-01
3R_19906908_SNP A G 0.2162 40 145 0.2238 2.1089010048481127E-01
3R_19906929_SNP G T 0.06952 13 174 0.8983 8.9639231744334835E-01
3R_19906950_SNP G A 0.1559 29 157 0.1024 9.9183335434811171E-02
3R_19907045_SNP T G 0.3784 70 115 0.6558 6.4559011959083956E-01
3R_19907061_SNP A C 0.3722 67 113 0.4768 5.2045071427655076E-01
3R_19907089_SNP T C 0.2541 46 135 0.006655 1.3718231881001368E-02
3R_19907144_SNP A G 0.134 26 168 0.9603 9.6032465581123738E-01
3R_19907281_SNP G A 0.117 22 166 0.6428 6.3372133399809860E-01
3R_19907289_SNP A C 0.1755 33 155 0.8376 8.3401431676125726E-01
3R_19907300_SNP G C 0.1667 32 160 0.565 5.5729035518436998E-01
3R_19907366_SNP T C 0.1571 30 161 0.4211 4.1350256413319231E-01
3R_19907388_SNP T C 0.1823 35 157 0.7799 7.7663298885849419E-01
3R_19907414_SNP G T 0.05882 11 176 0.0007089 4.8217310355546511E-04
3R_19907435_SNP G C 0.4372 80 103 0.9041 9.0590814600479552E-01
3R_19907532_INS C CT 0.4375 77 99 0.948 9.5325233587826019E-01
3R_19907567_SNP G C 0.2554 47 137 0.9791 9.8128225196039787E-01
3R_19907606_SNP C G 0.08333 15 165 0.7686 7.6093118367662171E-01
3R_19907665_SNP C T 0.2 37 148 0.3622 4.0915362062512028E-01
3R_19907689_SNP A C 0.1905 36 153 0.4584 4.5140414280255459E-01
3R_19907709_SNP T A 0.1789 34 156 0.5628 5.5835504613962428E-01
3R_19907767_SNP A G 0.05612 11 185 0.849 8.4748508105857256E-01
3R_19907794_SNP T C 0.2447 46 142 0.8443 8.6057889273094057E-01
3R_19907798_DEL T TCAAGTTGCT 0.1189 22 163 0.618 6.0627022054540836E-01
3R_19907812_SNP C T 0.1587 30 159 0.9579 9.5715640234581323E-01
3R_19907815_SNP A C 0.2599 46 131 0.8491 8.6233425919902373E-01
3R_19907821_SNP G T 0.1641 32 163 0.896 8.9451508108115407E-01
3R_19907924_SNP A T 0.3901 71 111 0.9208 9.2788738443390151E-01
3R_19907936_SNP G C 0.1813 33 149 0.9092 9.0610274736939100E-01
3R_19907945_SNP C T 0.08995 17 172 0.83 8.2736203753521653E-01
3R_19907949_SNP C A 0.4686 82 93 0.9331 9.3863255283958136E-01
3R_19907952_SNP C T 0.1641 32 163 0.8929 8.9137045941639637E-01
3R_19907964_SNP C G 0.1784 33 152 0.9045 9.1440578118742855E-01
3R_19908032_SNP G A 0.4641 84 97 0.368 3.5804045545774743E-01
3R_19908036_SNP G A 0.1649 31 157 0.5757 6.1108947276855763E-01
3R_19908039_SNP G A 0.1842 35 155 0.2825 2.7559937816552071E-01
3R_19908044_SNP A C 0.06989 13 173 0.9505 9.4904948743355244E-01
3R_19908045_DEL C CT 0.07104 13 170 0.1776 1.6789309235160588E-01
3R_19908046_SNP C T 0.05488 9 155 0.8888 8.9601901880980739E-01
3R_19908052_SNP G T 0.2567 48 139 0.516 5.0693289582788359E-01
3R_19908126_INS AAAAA A 0.06557 12 171 0.5763 6.0704208283670769E-01
3R_19908131_SNP G A 0.2099 38 143 0.3582 3.9945188423561284E-01
3R_19908142_SNP T A 0.1475 27 156 0.4106 3.9586822700620616E-01
3R_19908166_SNP T G 0.1244 24 169 0.9631 9.6247740960421335E-01
3R_19908294_SNP A T 0.1534 29 160 0.07083 1.0122349974141709E-01
3R_19908328_SNP T G 0.159 31 164 0.7534 7.5047910987481481E-01
3R_19908339_SNP C A 0.07143 14 182 0.6698 6.6876895335948949E-01
3R_19908347_SNP A G 0.1444 27 160 0.04033 6.2938593276583021E-02
3R_19908392_SNP T C 0.1406 27 165 0.2619 2.5771649652919237E-01
3R_19908433_SNP T C 0.1568 29 156 0.5949 6.2769693892480349E-01
3R_19908472_SNP A G 0.06736 13 180 0.4829 4.7677893782899949E-01
3R_19908507_SNP T G 0.4086 76 110 0.3449 3.3158898647297130E-01
3R_19908536_SNP G A 0.09524 18 171 0.5828 5.7267377594083935E-01
3R_19908685_SNP C A 0.2211 42 148 0.6596 6.5315720133222799E-01
3R_19908767_SNP T A 0.2526 48 142 0.5431 5.3443785277428579E-01
3R_19908865_SNP C T 0.1868 34 148 0.4322 4.2182835333278035E-01
3R_19908920_DEL A ATA 0.1337 25 162 0.875 8.7203355098278934E-01
3R_19908928_SNP G T 0.1383 26 162 0.7653 7.6014059106006493E-01
3R_19908929_SNP C T 0.1383 26 162 0.7653 7.6014059106006493E-01
3R_19908940_DEL G GGCGAAG 0.0582 11 178 0.07804 7.6539381590003647E-02
3R_19909070_SNP G A 0.2722 49 131 0.02727 2.3551580057083178E-02
3R_19909190_SNP T C 0.4807 87 94 0.2417 2.9253633081494823E-01
3R_19909370_SNP A G 0.2312 43 143 0.7466 7.4831632033660045E-01
3R_19909407_SNP G A 0.2888 54 133 0.8457 8.4394597555443829E-01
3R_19909498_SNP C G 0.1755 33 155 0.8774 8.7976243594225956E-01
3R_19909602_SNP C G 0.1134 22 172 0.2693 2.6410331772002593E-01
3R_19909613_INS AGTCTGTACTA A 0.1453 26 153 0.4099 4.5688913030070000E-01
3R_19909645_SNP C A 0.09645 19 178 0.7669 7.6494324602580244E-01
3R_19909732_SNP G C 0.05128 10 185 0.788 7.8532596963581491E-01
3R_19909783_INS AA A 0.24 42 133 0.0917 1.0083230864603232E-01
3R_19909968_SNP T C 0.0582 11 178 0.3802 4.3166416360263660E-01
3R_19909981_SNP A G 0.4693 84 95 0.4585 4.5044864405019980E-01
3R_19909992_SNP A G 0.3641 67 117 0.3866 3.7992236466026330E-01
3R_19909995_SNP A G 0.3702 67 114 0.4085 4.0466003854954569E-01
3R_19910007_SNP G A 0.07853 15 176 0.219 2.6964544460692907E-01
3R_19910017_DEL C CC 0.494 82 84 0.6232 6.7075504054552382E-01
3R_19910028_DEL C CTCAAAATGTTCATATCCGCCC 0.06383 12 176 0.1785 2.2508391420606089E-01
3R_19910073_SNP C T 0.2802 51 131 0.6279 6.1833608626256586E-01
3R_19910108_SNP T C 0.4134 74 105 0.4889 5.2604051238004912E-01
3R_19910238_SNP G A 0.3838 71 114 0.9482 9.4670037598918388E-01
3R_19910251_SNP C T 0.4637 83 96 0.7161 7.4159929974219896E-01
3R_19910299_SNP C T 0.1164 22 167 0.9845 9.8408392089171770E-01
3R_19910336_SNP T G 0.2376 43 138 0.7787 8.0011625040755097E-01
3R_19910346_SNP G A 0.09626 18 169 0.7937 7.8766465612031122E-01
3R_19910351_SNP T C 0.4645 85 98 0.7565 7.5264417885234436E-01
3R_19910352_SNP G T 0.4645 85 98 0.889 8.8655659318793245E-01
3R_19910479_SNP T G 0.4045 72 106 0.3311 3.1659243297232231E-01
3R_19910570_INS CA C 0.3602 67 119 0.1105 1.0076331949491857E-01
3R_19910711_SNP T C 0.4545 80 96 0.9379 9.4309261371846131E-01
3R_19910712_SNP G A 0.4514 79 96 0.9092 9.1660525969071505E-01
3R_19910759_SNP C T 0.3913 72 112 0.5116 5.0064680811155271E-01
3R_19910905_SNP T G 0.4574 86 102 0.8871 8.8478926791374746E-01
3R_19911091_SNP C A 0.3149 57 124 0.3797 4.2504722138857065E-01
3R_19911199_SNP C T 0.3279 60 123 0.8404 8.3752599458399080E-01
3R_19911281_SNP A T 0.171 33 160 0.943 9.4237241891247059E-01
3R_19911328_SNP T C 0.07143 14 182 0.1363 1.3244949516677962E-01
3R_19911453_SNP G A 0.435 77 100 0.1287 1.1786245165959952E-01
3R_19912031_SNP G C 0.3955 70 107 0.6783 7.0344928420648056E-01
3R_19912032_SNP G A 0.4913 85 88 0.5439 5.2647173414289550E-01
3R_19912056_SNP T C 0.4413 79 100 0.3631 3.4798591747117980E-01
3R_19912068_DEL G ACTTTAGTGAT 0.07107 14 183 0.1196 1.1710263806175902E-01
3R_19912068_SNP G A 0.5 81 81 0.9576 9.5564263853840503E-01
3R_19912084_SNP A T 0.07653 15 181 0.1052 1.0210262593081465E-01
3R_19912085_SNP G T 0.07692 15 180 0.1011 9.7965804644215115E-02
3R_19912088_DEL T TTCAGCAAATTT 0.06701 13 181 0.1337 1.2642036429499126E-01
3R_19912267_SNP C G 0.1711 32 155 0.971 9.7020491370437323E-01
3R_19912333_SNP G T 0.1934 35 146 0.9316 9.2884838905095635E-01
3R_19912366_SNP T C 0.2597 47 134 0.7004 7.2469842262854334E-01
3R_19912372_SNP A G 0.4693 84 95 0.6544 6.4048858728005120E-01
3R_19912378_SNP A C 0.2611 47 133 0.9696 9.7276257066108829E-01
3R_19912385_SNP G A 0.2414 42 132 0.91 9.1793691094533481E-01
3R_19912422_SNP C T 0.1989 36 145 0.8835 8.7811198813189684E-01
3R_19912437_SNP A G 0.1467 27 157 0.7282 7.5443194938551783E-01
3R_19912463_SNP A G 0.4413 79 100 0.9604 9.5880592189225666E-01
3R_19912471_DEL TT T 0.1356 24 153 0.378 4.2090747756688573E-01
3R_19912673_SNP A G 0.1354 26 166 0.4988 5.4650187933166405E-01
3R_19912790_SNP A G 0.3652 65 113 0.6182 6.5531085624079277E-01
3R_19912792_SNP A G 0.2667 48 132 0.5572 5.4731151617179830E-01
3R_19912807_SNP C A 0.341 59 114 0.5354 5.7436754626625475E-01
3R_19912808_SNP A G 0.2331 38 125 0.545 5.2831721288292310E-01
3R_19912814_SNP A T 0.3315 60 121 0.4096 4.5098652713493725E-01
3R_19912957_SNP T C 0.3056 55 125 0.4875 5.1972162405011391E-01
3R_19913143_SNP G T 0.3642 63 110 0.47 4.4905243598128330E-01
3R_19913370_SNP G T 0.4489 79 97 0.488 4.6689046010266610E-01
3R_19913449_SNP A C 0.06806 13 178 0.7692 7.6574186322387383E-01
3R_19913509_SNP T C 0.4333 78 102 0.2985 2.8135861725450340E-01
3R_19913732_SNP T G 0.09474 18 172 0.1725 2.2887025208885181E-01
3R_19913832_SNP G A 0.07576 15 183 0.4609 4.5687761684654860E-01
3R_19914154_SNP A G 0.1889 34 146 0.9496 9.4767807849645158E-01
3R_19914166_SNP C T 0.07732 15 179 0.4132 4.6372673369692785E-01
3R_19914225_SNP A G 0.06077 11 170 0.09361 1.3040423048111616E-01
3R_19914234_MNP GCT TTA 0.08152 15 169 0.3353 3.8770787547034880E-01
3R_19914244_SNP G A 0.05618 10 168 0.5974 6.3721564686261911E-01
3R_19914279_SNP G T 0.09424 18 173 0.9462 9.5127575825505217E-01
3R_19914305_SNP G A 0.1657 30 151 0.882 8.9333995888572992E-01
3R_19914307_SNP G A 0.1732 31 148 0.9291 9.3600086881154021E-01
3R_19914317_SNP C T 0.1376 26 163 0.8253 8.4416074343304426E-01
3R_19914336_SNP C A 0.1337 25 162 0.9285 9.3562620594452173E-01
3R_19914356_SNP G A 0.1477 26 150 0.9656 9.6875482311095362E-01
3R_19914375_SNP A C 0.1383 26 162 0.7694 7.9203499829294799E-01
3R_19914654_DEL A AA 0.09091 16 160 0.3152 3.6219440145377535E-01
3R_19914706_SNP G A 0.1093 20 163 0.3914 3.8601637089720087E-01
3R_19914764_SNP G T 0.0733 14 177 0.4981 4.8995695586766919E-01
3R_19914775_INS TT T 0.05028 9 170 0.7654 7.9707350595210413E-01
3R_19914961_SNP A C 0.3556 64 116 0.9251 9.2365114736985887E-01
3R_19915115_SNP T C 0.2553 48 140 0.6067 6.0180890539702747E-01
3R_19915144_SNP G A 0.2762 50 131 0.5001 4.8604161245245314E-01
3R_19915167_INS GA G 0.4634 76 88 0.08187 6.9186997692297428E-02
3R_19915172_SNP C A 0.2737 49 130 0.2822 2.6798779665768635E-01
3R_19915177_SNP T G 0.2926 55 133 0.4065 3.9550017301158258E-01
3R_19915220_SNP T C 0.4309 78 103 0.8775 8.8775746259700228E-01
3R_19915263_SNP C A 0.4396 80 102 0.7032 6.9304327292813994E-01
3R_19915316_SNP G T 0.1243 23 162 0.00766 6.3732865269888308E-03
3R_19915319_SNP A G 0.2618 50 141 0.5894 5.8416952714367720E-01
3R_19915333_SNP G A 0.3481 63 118 0.194 1.8582041651767855E-01
3R_19915334_SNP A G 0.07979 15 173 0.07679 1.1445734755704451E-01
3R_19915362_SNP G A 0.3387 63 123 0.2224 2.1576824860044819E-01
3R_19915437_SNP A C 0.1198 23 169 0.01766 1.6409542281624463E-02
3R_19915440_SNP C T 0.3989 75 113 0.4798 4.7337113838065314E-01
3R_19915459_SNP T C 0.2042 39 152 0.9592 9.5911365226662160E-01
3R_19915492_SNP A C 0.2308 42 140 0.2807 2.7259190129953526E-01
3R_19915508_DEL A AC 0.07263 13 166 0.1315 1.3943759110707177E-01
3R_19915532_SNP A G 0.09137 18 179 0.3823 3.7742298712133926E-01
3R_19915538_DEL C CACGAAAAATAAAGTCTTTGC 0.2287 43 145 0.5806 5.7462819702472578E-01
3R_19915563_SNP G A 0.224 41 142 0.4553 4.5305797611547871E-01
3R_19915578_DEL C CGAC 0.3777 71 117 0.3864 3.7786426360700232E-01
3R_19915594_SNP C T 0.381 72 117 0.4615 4.5361724494119382E-01
3R_19915623_SNP C T 0.3736 68 114 0.813 8.3191069642176363E-01
3R_19915662_SNP C A 0.2955 52 124 0.6462 6.3444814733535027E-01
3R_19915664_SNP C T 0.3064 53 120 0.743 7.3466581730682345E-01
3R_19915706_SNP C G 0.2919 54 131 0.8553 8.7094858331914704E-01
3R_19915851_DEL G GG 0.2561 42 122 0.07996 1.0795425320793139E-01
3R_19916324_SNP T C 0.3169 58 125 0.3934 4.4090399556911974E-01
3R_19916341_SNP T C 0.05641 11 184 0.5288 5.2571822183466099E-01
3R_19916342_SNP C T 0.0567 11 183 0.53 5.2584128983765543E-01
3R_19916347_SNP G C 0.05682 10 166 0.9237 9.3095870347223209E-01
3R_19916448_SNP A C 0.3068 54 122 0.5308 5.7022135216138548E-01
3R_19916485_DEL C CG 0.07821 14 165 0.5085 4.9436144205113375E-01
3R_19916513_SNP A G 0.3204 58 123 0.8001 8.1932870023267079E-01
3R_19916538_SNP G T 0.4659 82 94 0.7041 7.3377753324303641E-01
3R_19916544_SNP C T 0.07143 14 182 0.3816 3.7636757370581431E-01
3R_19916557_SNP T C 0.2582 47 135 0.4781 5.1594304925212753E-01
3R_19916558_SNP G A 0.4148 73 103 0.4686 5.1854030966292464E-01
3R_19916570_SNP T C 0.2541 46 135 0.3659 4.1395839009511792E-01
3R_19916599_SNP C T 0.427 76 102 0.5536 6.0157245433771944E-01
3R_19916653_SNP T C 0.4247 79 107 0.8201 8.1772856455435183E-01
3R_19916659_SNP T C 0.4372 80 103 0.77 7.6596595794622901E-01
3R_19916667_SNP T C 0.1176 22 165 0.7985 7.9469923630895456E-01
3R_19916762_SNP G A 0.3743 67 112 0.04993 4.2927533815739639E-02
3R_19916814_SNP A G 0.3169 58 125 0.5421 5.2867138888015641E-01
3R_19916855_SNP A G 0.3027 56 129 0.7394 7.3176058855284354E-01
3R_19916868_SNP G T 0.4444 80 100 0.1237 1.0925274541522878E-01
3R_19916905_SNP T C 0.05051 10 188 0.6864 6.8459977988900056E-01
3R_19916930_SNP A C 0.3 54 126 0.1184 1.0658158408847973E-01
3R_19917023_SNP C T 0.4413 79 100 0.769 7.6092093799081950E-01
3R_19917130_SNP C A 0.4261 75 101 0.2969 2.7576033537900535E-01
3R_19917167_SNP G T 0.1489 28 160 0.538 5.3007150667277636E-01
3R_19917168_INS TGCCAAA T 0.1202 22 161 0.8452 8.4007950685487143E-01
3R_19917361_SNP G A 0.1833 33 147 0.6247 6.5860567761545030E-01
3R_19917469_SNP G C 0.1534 29 160 0.9287 9.2731004342886747E-01
3R_19917705_SNP G A 0.1768 32 149 0.9164 9.2496568222327502E-01
3R_19917849_SNP G A 0.3901 71 111 0.499 5.4660113569295399E-01
3R_19917981_SNP T A 0.4915 87 90 0.5381 5.7156136698813520E-01
3R_19918071_SNP A C 0.09043 17 171 0.4634 4.5221260485874426E-01
3R_19918088_SNP C A 0.2222 40 140 0.5688 6.0397498712041831E-01
3R_19918100_SNP C T 0.2265 41 140 0.6491 6.7933741312602791E-01
3R_19918113_SNP T C 0.2099 38 143 0.8029 8.1994440168133642E-01
3R_19918132_INS TTT T 0.1627 27 139 0.6415 6.6274089261276603E-01
3R_19918151_SNP T A 0.1604 30 157 0.4693 4.6274537421037809E-01
3R_19918226_SNP T A 0.2584 46 132 0.9538 9.5699395401301957E-01
3R_19918231_SNP T A 0.2143 39 143 0.8612 8.5639267755214432E-01
3R_19918276_SNP C A 0.163 30 154 0.8859 8.8252370572652272E-01
3R_19918284_SNP G A 0.4034 71 105 0.4836 5.2038469399072418E-01
3R_19918311_SNP C A 0.339 60 117 0.4178 4.5830659020749753E-01
3R_19918329_SNP A G 0.3315 61 123 0.4062 4.5084811265943781E-01
3R_19918358_SNP G C 0.4034 71 105 0.5393 5.7698005616148973E-01
3R_19918410_SNP G A 0.1376 26 163 0.3427 3.9100784540875144E-01
3R_19918418_SNP T C 0.358 63 113 0.2951 3.4180040414047497E-01
3R_19918482_SNP T G 0.05076 10 187 0.0941 8.9808240641069959E-02
3R_19918532_SNP T A 0.06806 13 178 0.2839 2.7353805881457760E-01
3R_19918570_SNP G A 0.06091 12 185 0.04107 4.7096184286046484E-02
3R_19918842_SNP A G 0.4751 86 95 0.5001 5.4675967445144547E-01
3R_19918853_SNP C T 0.2703 50 135 0.1222 1.7591614954115553E-01
3R_19919068_SNP G A 0.2692 49 133 0.04282 6.9895439780650701E-02
3R_19919107_SNP A T 0.1837 36 160 0.2836 2.8047731365794148E-01
3R_19919269_SNP C T 0.4261 75 101 0.06649 6.3599356592888304E-02
3R_19919301_SNP G T 0.4358 78 101 0.08069 7.5378501156651109E-02
3R_19919306_SNP C G 0.4358 78 101 0.06183 6.0647014869116493E-02
3R_19919314_SNP A T 0.4407 78 99 0.07224 6.6170312457001126E-02
3R_19919315_SNP A G 0.4425 77 97 0.1214 1.1649814865659847E-01
3R_19919317_SNP T A 0.4375 77 99 0.05993 5.3741619876703860E-02
3R_19919321_SNP G T 0.4326 77 101 0.07795 7.1940903587609628E-02
3R_19919338_SNP C A 0.4611 77 90 0.126 1.1803653503481892E-01
3R_19919350_SNP G A 0.4318 76 100 0.2282 2.2582885170714329E-01
3R_19919356_SNP G A 0.4368 76 98 0.1324 1.3038157003211137E-01
3R_19919360_SNP A T 0.3824 65 105 0.2402 2.3074545328104989E-01
3R_19919361_SNP G C 0.44 77 98 0.1461 1.4544267327934779E-01
3R_19919366_SNP T G 0.4128 71 101 0.1491 1.3601451964528399E-01
3R_19919370_SNP T C 0.4457 78 97 0.1028 9.3066259428818743E-02
3R_19919378_SNP A C 0.4368 76 98 0.1083 9.7643007980410590E-02
3R_19919379_SNP T A 0.4368 76 98 0.1291 1.1925820409936017E-01
3R_19919390_SNP G T 0.3099 53 118 0.0589 1.0080024823119227E-01
3R_19919430_SNP T C 0.431 75 99 0.119 1.0832218058778942E-01
3R_19919436_SNP T C 0.4561 78 93 0.186 2.4119439932374032E-01
3R_19919617_SNP A T 0.3933 70 108 0.0005686 2.0238785949596430E-03
3R_19919756_SNP G A 0.3778 68 112 0.2666 3.1322872776578337E-01
3R_19919893_SNP T G 0.4565 84 100 0.02922 2.6448119737159811E-02
3R_19919899_INS T TT 0.2528 45 133 0.01515 2.9050211699544314E-02
3R_19920019_DEL G TTAGGATA 0.3846 70 112 0.9264 9.3340391810203460E-01
3R_19920075_SNP C T 0.1192 23 170 0.9781 9.7768637881498721E-01
3R_19920078_SNP T A 0.4581 82 97 0.4711 5.1643725344632430E-01
3R_19920244_SNP C T 0.4586 83 98 0.2229 2.7982409598797109E-01
3R_19920254_SNP A G 0.2378 44 141 0.002105 5.4748618458223949E-03
3R_19920298_SNP A G 0.4483 78 96 0.3797 4.2602873912246664E-01
3R_19920458_SNP C G 0.3859 71 113 0.3123 3.0056399885877605E-01
3R_19920480_SNP A G 0.3102 58 129 0.5836 6.2416291481972586E-01
3R_19920507_SNP A G 0.1989 37 149 0.8242 8.4172960482222803E-01
3R_19920629_SNP T C 0.2919 54 131 0.5073 4.9419535883393106E-01
3R_19920737_SNP T C 0.4167 75 105 0.09433 8.6431448014433698E-02
3R_19920751_SNP G C 0.07653 15 181 0.6847 6.8090145306715733E-01
3R_19920753_SNP T A 0.06218 12 181 0.8366 8.3506464033969174E-01
3R_19920791_SNP T A 0.3804 70 114 0.3029 2.9084301324642869E-01
3R_19920830_SNP A C 0.1711 32 155 0.3649 3.5404695197711622E-01
3R_19920835_SNP G A 0.164 31 158 0.4714 4.6324332637218235E-01
3R_19920848_SNP A G 0.3207 59 125 0.2824 3.3201715603936877E-01
3R_19920852_INS TT T 0.3149 57 124 0.2911 3.3785495398115084E-01
3R_19920870_SNP G T 0.3607 66 117 0.223 2.7279493779641406E-01
3R_19920872_SNP G T 0.4341 79 103 0.1191 1.6151822759664280E-01
3R_19920873_SNP T G 0.1702 32 156 0.5141 5.0432684819794615E-01
3R_19920875_SNP A G 0.1649 31 157 0.6121 6.0388996226060554E-01
3R_19920880_SNP T G 0.1746 33 156 0.567 5.6034126533994577E-01
3R_19920896_SNP C T 0.1649 31 157 0.6909 6.8464804680929292E-01
3R_19920908_SNP A T 0.3424 63 121 0.366 4.1894023920312395E-01
3R_19920956_SNP C G 0.3989 73 110 0.9323 9.3824118554145752E-01
3R_19921009_SNP A G 0.3516 64 118 0.8009 8.2060492843542132E-01
3R_19921015_SNP T C 0.3132 57 125 0.8171 8.3525084170339525E-01
3R_19921091_SNP C T 0.4317 79 104 0.9632 9.6647759359226626E-01
3R_19921099_SNP A T 0.2667 48 132 0.5498 5.8281726564997349E-01
3R_19921117_SNP A G 0.246 46 141 0.575 5.6517462617131575E-01
3R_19921203_SNP T G 0.2432 45 140 0.5408 5.8317347134132747E-01
3R_19921227_SNP G T 0.4811 89 96 0.6226 6.5884154696355901E-01
3R_19921325_SNP C T 0.1615 31 161 0.7559 7.5251619864541108E-01
3R_19921333_DEL C CTGAC 0.1647 28 142 0.3969 3.9565285976576614E-01
3R_19921394_SNP A C 0.2928 53 128 0.05604 9.5532458436777601E-02
3R_19921395_SNP G A 0.3039 55 126 0.03413 6.0492577203428599E-02
3R_19921413_SNP T C 0.3115 57 126 0.06422 9.4251391872648638E-02
3R_19921424_SNP C T 0.2678 49 134 0.08872 1.3384868836545449E-01
3R_19921471_SNP T G 0.3372 58 114 0.7424 7.6541778898450674E-01
3R_19921500_SNP C A 0.2905 52 127 0.1737 2.2397695557691255E-01
3R_19921511_SNP G A 0.3017 54 125 0.1805 2.2857754200872293E-01
3R_19921595_SNP A G 0.08205 16 179 0.6576 6.5225563555582544E-01
3R_19921618_SNP C A 0.4645 85 98 0.8353 8.3092290940084601E-01
3R_19921621_SNP A G 0.05051 10 188 0.7752 7.7290805378146099E-01
3R_19921624_SNP T C 0.4667 84 96 0.917 9.1508035454504122E-01
3R_19921628_SNP T C 0.4728 87 97 0.8576 8.5334103813123663E-01
3R_19921640_SNP C T 0.4783 88 96 0.961 9.5981551156690481E-01
3R_19921699_INS T TTTCTTATTTA 0.4463 79 98 0.7796 7.7055189236485488E-01
3R_19921710_SNP A G 0.4396 80 102 0.5267 5.2238640549090865E-01
3R_19921722_SNP T C 0.407 70 102 0.625 6.1339690808517000E-01
3R_19921835_MNP TAC CTT 0.05789 11 179 0.2883 3.3433821382760809E-01
3R_19921971_DEL G GG 0.3395 55 107 0.12 1.1271777675430095E-01
3R_19922090_SNP C T 0.05291 10 179 0.6857 6.8169098698558450E-01
3R_19922191_SNP C T 0.3626 66 116 0.07079 1.0050250028183783E-01
3R_19922222_SNP G A 0.4973 91 92 0.06535 9.6556892074015632E-02
3R_19922279_SNP C T 0.3443 63 120 0.7288 7.2306552714343209E-01
3R_19922284_SNP A G 0.3443 63 120 0.63 6.2145492251833412E-01
3R_19922310_SNP G C 0.3846 70 112 0.9643 9.6347405097732819E-01
3R_19922331_SNP G A 0.2568 47 136 0.2724 3.2270872604820589E-01
3R_19922388_SNP C T 0.07065 13 171 0.5902 6.2706418758477378E-01
3R_19922497_SNP A C 0.4382 78 100 0.1134 1.5626704877624553E-01
3R_19922498_SNP C T 0.4413 79 100 0.1758 2.1891757342401907E-01
3R_19922583_SNP T G 0.4831 86 92 0.7282 7.1939214872115165E-01
3R_19922884_SNP C G 0.4593 79 93 0.1733 1.5293566182518348E-01
3R_19922970_DEL TT T 0.4615 78 91 0.6218 6.4701303808402399E-01
3R_19923004_SNP T C 0.3631 65 114 0.1305 1.6385473397856098E-01
3R_19923049_SNP G C 0.1111 21 168 0.4644 5.1450418421108179E-01
3R_19923103_SNP C A 0.3315 61 123 0.6657 6.6175925630075261E-01
3R_19923234_SNP C T 0.1123 21 166 0.08973 1.2515160423596339E-01
3R_19923314_INS AT A 0.1436 27 161 0.2125 2.6522214327000271E-01
3R_19923315_INS CC C 0.09091 17 170 0.9175 9.2498665576993866E-01
3R_19923395_SNP C T 0.3005 55 128 0.2818 2.7298516446838994E-01
3R_19923400_SNP A T 0.3005 55 128 0.1616 1.4988756565448658E-01
3R_19923404_SNP G C 0.28 49 126 0.1548 1.3814583183887108E-01
3R_19923411_SNP T C 0.2513 47 140 0.09748 8.6590743434336814E-02
3R_19923421_SNP A T 0.2634 49 137 0.1772 1.6868474296636815E-01
3R_19923424_INS TGTT T 0.2582 47 135 0.315 3.0873830360433108E-01
3R_19923512_SNP C G 0.234 44 144 0.1427 1.3381431698499924E-01
3R_19923558_SNP G C 0.24 42 133 0.269 3.1674868641102927E-01
3R_19923579_SNP A G 0.1838 34 151 0.8888 8.9903643468888816E-01
3R_19923585_SNP G T 0.1915 36 152 0.9202 9.1933152839789656E-01
3R_19923589_SNP C A 0.3222 58 122 0.7918 8.1464458065433409E-01
3R_19923686_INS TAT T 0.1467 27 157 0.796 7.8968378209388457E-01
3R_19923706_SNP T G 0.1047 20 171 0.08089 7.3953673902343253E-02
3R_19923798_SNP A T 0.1005 19 170 0.7333 7.2916470899608732E-01
3R_19923859_SNP T C 0.09424 18 173 0.6594 6.5947624928021109E-01
3R_19923880_SNP C G 0.1858 34 149 0.2818 3.4659191409002166E-01
3R_19923890_SNP C T 0.07812 15 177 0.8276 8.2683141158726436E-01
3R_19923935_SNP T G 0.09375 18 174 0.5594 5.5576088357870002E-01
3R_19924052_SNP C A 0.1828 34 152 0.9708 9.7403374491917272E-01
3R_19924186_DEL A AA 0.1311 24 159 0.4122 4.6479072149369660E-01
3R_19924294_SNP T G 0.1889 34 146 0.5798 6.1943132415979962E-01
3R_19924323_SNP G T 0.1508 27 152 0.9118 9.2202167685410863E-01
3R_19924340_DEL C CT 0.1325 22 144 0.7231 7.4476869986012573E-01
3R_19924361_SNP A G 0.1129 21 165 0.8179 8.3801035167822246E-01
3R_19924391_SNP G T 0.05102 10 186 0.9493 9.4862561862000327E-01
3R_19924397_SNP T A 0.1289 25 169 0.8799 8.7806789724015255E-01
3R_19924486_SNP A T 0.06417 12 175 0.3873 4.4376795792789470E-01
3R_19924557_SNP T A 0.1337 23 149 0.8711 8.8600177148497627E-01
3R_19924656_SNP C T 0.09948 19 172 0.8706 8.6724232848556637E-01
3R_19924659_SNP G A 0.2568 47 136 0.9503 9.5518616145231638E-01
3R_19924820_SNP G A 0.1947 37 153 0.7299 7.5589047259142550E-01
3R_19924856_SNP C T 0.4185 77 107 0.7392 7.6221351582427876E-01
3R_19924876_SNP C T 0.3889 70 110 0.3118 3.6002629380459761E-01
3R_19924877_SNP C T 0.388 71 112 0.2775 3.2784302146290989E-01
3R_19924878_DEL G GTTGT 0.3743 67 112 0.3758 4.2120897832883664E-01
3R_19924885_SNP T C 0.3859 71 113 0.3553 4.0819026708818740E-01
3R_19924887_SNP G T 0.06218 12 181 0.7994 7.9833119992225809E-01
3R_19924896_SNP G A 0.06736 13 180 0.4258 4.1825405224366419E-01
3R_19924897_SNP G A 0.05729 11 181 0.9864 9.8631268432172026E-01
3R_19924901_DEL C TCGTTTGAAATAGTTT 0.06218 12 181 0.2886 2.8136090105951372E-01
3R_19924924_SNP C T 0.06701 13 181 0.4202 4.1355730970358140E-01
3R_19924934_SNP A G 0.1799 34 155 0.3653 4.1097479906210366E-01
3R_19924940_SNP G A 0.1559 29 157 0.1615 2.0186846428471628E-01
3R_19924944_SNP C G 0.3333 62 124 0.1894 2.3255008554094725E-01
3R_19925178_SNP A C 0.1383 26 162 0.2122 2.5708552918165162E-01
3R_19925179_SNP T C 0.133 25 163 0.2999 3.4826216916985053E-01
3R_19925207_SNP A G 0.1111 21 168 0.1558 1.9840546013547944E-01
3R_19925258_SNP C G 0.2682 48 131 0.06848 9.3685612171832022E-02
3R_19925269_SNP C T 0.2139 40 147 0.0005755 4.7186496717785783E-04
3R_19925289_SNP A G 0.1658 31 156 0.263 2.5620248785035837E-01
3R_19925334_SNP A C 0.3296 59 120 0.02535 2.1245130794079362E-02
3R_19925369_SNP A T 0.4699 86 97 0.5082 5.0225388341316402E-01
3R_19925425_SNP G A 0.2108 39 146 0.2144 2.5417908829399904E-01
3R_19925943_SNP A G 0.3316 62 125 0.2498 2.9491779180462829E-01
3R_19925976_SNP T C 0.3846 70 112 0.9009 8.9873583890962272E-01
3R_19926025_SNP A G 0.386 66 105 0.8214 8.1464925951243949E-01
3R_19926037_SNP A C 0.2216 39 137 0.278 3.4756293374226721E-01
3R_19926101_SNP T A 0.358 63 113 0.8638 8.7856800896094844E-01
3R_19926106_SNP T A 0.3503 62 115 0.8142 8.3540264823478061E-01
3R_19926176_SNP T G 0.3729 66 111 0.7903 7.8316143669568583E-01
3R_19926195_SNP A T 0.2167 39 141 0.3068 3.6401495976894471E-01
3R_19926196_SNP T C 0.3898 69 108 0.8548 8.5037600510660716E-01
3R_19926208_SNP T G 0.3172 59 127 0.8302 8.4882246983056564E-01
3R_19926273_SNP C A 0.4324 80 105 0.5106 5.5488587451500337E-01
3R_19926276_SNP C A 0.3333 62 124 0.6868 7.1977750596355272E-01
3R_19926300_SNP C A 0.07614 15 182 0.9962 9.9616993078216887E-01
3R_19926312_SNP A G 0.1158 22 168 0.9755 9.7532075862626821E-01
3R_19926336_SNP A G 0.4634 76 88 0.5347 5.1319306291300903E-01
3R_19926353_SNP T G 0.08421 16 174 0.6749 6.6935432824644292E-01
3R_19926356_SNP A C 0.1564 28 151 0.4134 4.0065110435976592E-01
3R_19926540_INS A AA 0.4633 82 95 0.9344 9.3981296927204649E-01
3R_19926559_SNP A C 0.4195 73 101 0.4779 4.6728399813189436E-01
3R_19926567_SNP C T 0.4576 81 96 0.8697 8.8016457173913687E-01
3R_19926611_SNP A T 0.4278 77 103 0.7148 7.0987456625046985E-01
3R_19926618_INS C CC 0.4269 73 98 0.7286 7.5241734025679707E-01
3R_19926658_SNP A C 0.08152 15 169 0.4385 4.8620046429042718E-01
3R_19926686_SNP C T 0.06383 12 176 0.8974 8.9613337373938917E-01
3R_19926727_SNP T G 0.2222 42 147 0.6882 6.8527366717453142E-01
3R_19927336_SNP C T 0.06061 12 186 0.8341 8.3255096625912084E-01
3R_19927809_SNP T G 0.1164 22 167 0.8237 8.2289662406756159E-01
3R_19928043_SNP A G 0.08421 16 174 0.7298 7.5526674097310442E-01
3R_19928103_SNP G A 0.0567 11 183 0.8801 8.7783733168117528E-01
3R_19928175_SNP G A 0.05584 11 186 0.129 1.2520520123142898E-01
3R_19928324_SNP G A 0.05181 10 183 0.3163 3.1068558392401779E-01
3R_19928635_SNP C A 0.09574 18 170 0.8289 8.2598240837008530E-01
3R_19928730_SNP T G 0.08242 15 167 0.31 3.6307793378961850E-01
3R_19928882_SNP T C 0.05714 10 165 0.8371 8.5103114484804032E-01
3R_19928894_SNP C T 0.05618 10 168 0.8084 8.2553138093289524E-01
3R_19929150_SNP C T 0.07071 14 184 0.6374 6.3521267239216628E-01
3R_19929593_SNP A G 0.08718 17 178 0.3128 3.6548892632105390E-01
3R_19929848_SNP C T 0.1017 18 159 0.06813 5.9140713865511778E-02
3R_19929923_SNP T C 0.05376 10 176 0.6196 6.5084692241866282E-01
3R_19930709_SNP C G 0.1017 18 159 0.7612 7.8295591326782588E-01
3R_19930947_SNP A G 0.08556 16 171 0.7613 7.5518071098374628E-01
3R_19931449_SNP A G 0.05076 10 187 0.7751 7.7266064612420182E-01
3R_19931645_SNP G A 0.06215 11 166 0.641 6.7074889722118347E-01
3R_19931807_SNP A G 0.05051 10 188 0.7873 7.8502092118190758E-01
3R_19932214_SNP C T 0.0663 12 169 0.9354 9.4150073972651915E-01
3R_19932329_SNP G A 0.06936 12 161 0.9562 9.5977421994043211E-01
3R_19932658_SNP C T 0.07182 13 168 0.7708 7.9269683057465046E-01
3R_19932856_SNP C G 0.06395 11 161 0.5056 5.4265698902930481E-01
3R_19933833_SNP A G 0.08122 16 181 0.8503 8.5004272746854082E-01
3R_19933873_SNP T A 0.05405 10 175 0.9731 9.7637696088186043E-01
3R_19934054_SNP G C 0.0884 16 165 0.6354 6.6859966515357550E-01
3R_19934470_SNP A G 0.3261 60 124 0.7338 7.5996770563559690E-01
3R_19934576_SNP A T 0.2732 50 133 0.3391 3.2653534861150613E-01
3R_19934807_SNP T C 0.2486 46 139 0.7384 7.6042072771295488E-01
3R_19934809_SNP A C 0.2554 47 137 0.6974 7.2488325024119171E-01
3R_19934810_SNP T A 0.2527 46 136 0.7389 7.6488455091784868E-01
3R_19934831_SNP C A 0.2419 45 141 0.8932 9.0233776575870694E-01
3R_19934839_SNP A G 0.2406 45 142 0.958 9.6191463164495150E-01
3R_19934853_SNP G C 0.05464 10 173 0.7546 7.7856301683600893E-01
3R_19934889_SNP C G 0.3315 59 119 0.5633 5.5447586824529704E-01
3R_19934951_SNP T A 0.3296 59 120 0.7313 7.2439731409610286E-01
3R_19934952_SNP G T 0.2419 45 141 0.9245 9.3187636420946518E-01
3R_19935005_SNP G T 0.2228 41 143 0.6716 6.9796890421698654E-01
3R_19935087_SNP A G 0.25 47 141 0.9725 9.7490145010202534E-01
3R_19935104_SNP C T 0.2553 48 140 0.9536 9.5793710159122047E-01
3R_19935110_SNP G T 0.3652 65 113 0.6993 6.9026488737496883E-01
3R_19935116_SNP T A 0.254 48 141 0.9032 9.1198903427186673E-01
3R_19935153_SNP T C 0.2526 48 142 0.9183 9.2590596778053891E-01
3R_19935177_SNP G A 0.25 47 141 0.9642 9.6748740728127802E-01
3R_19935212_SNP A G 0.2527 47 139 0.6954 7.2275933452327024E-01
3R_19935216_SNP A G 0.2514 46 137 0.9248 9.3271087072539449E-01
3R_19935231_SNP T A 0.2609 48 136 0.787 8.0379844971136682E-01
3R_19935232_SNP C T 0.2541 47 138 0.9918 9.9258983840818549E-01
3R_19935642_SNP A T 0.324 58 121 0.3334 3.2003240886664674E-01
3R_19935647_SNP A T 0.2176 42 151 0.6049 6.3939838270060323E-01
3R_19936026_SNP C T 0.1257 24 167 0.9335 9.3217041673932832E-01
3R_19936073_SNP C T 0.2056 37 143 0.8971 9.0693736483551624E-01
3R_19936079_SNP A G 0.05181 10 183 0.863 8.6043544100920122E-01
3R_19936396_SNP A T 0.05464 10 173 0.7371 7.6249794218641920E-01
3R_19936397_SNP A G 0.05525 10 171 0.755 7.7828630771165275E-01
3R_19936414_SNP A T 0.06593 12 170 0.7555 7.7862353358799707E-01
3R_19936437_SNP A C 0.06742 12 166 0.8552 8.6885079391545217E-01
3R_19936478_SNP C T 0.05076 10 187 0.6022 5.9714865677732054E-01
3R_19936659_SNP G A 0.4091 72 104 0.6361 6.7060200963201877E-01
3R_19936761_SNP C G 0.2527 46 136 0.5673 5.6958944986164295E-01
3R_19936866_SNP T C 0.3167 57 123 0.6722 6.9745232940394675E-01
3R_19937073_SNP T A 0.4675 79 90 0.97 9.7306341129167928E-01
3R_19937100_SNP C A 0.4525 81 98 0.7627 7.8342138754706769E-01
3R_19937185_SNP A G 0.07182 13 168 0.7278 7.5397319521201478E-01
3R_19937277_SNP A G 0.4054 75 110 0.3438 3.2911250150689486E-01
3R_19937346_SNP T C 0.05348 10 177 0.8178 8.3708386595112916E-01
3R_19937478_SNP T C 0.3607 66 117 0.8926 8.8960858610992943E-01
3R_19937816_SNP G A 0.4915 87 90 0.9433 9.4157551822265817E-01
3R_19937859_SNP A T 0.3966 71 108 0.7777 8.0567390154935681E-01
3R_19937886_SNP T C 0.477 83 91 0.9785 9.7805063228459466E-01
3R_19937889_SNP A C 0.4096 77 111 0.5277 5.6526678630400307E-01
3R_19937895_SNP T G 0.4833 87 93 0.7696 7.6653050130231226E-01
3R_19937910_SNP A G 0.4831 86 92 0.7306 7.2122091307182878E-01
3R_19938130_SNP T C 0.4372 80 103 0.8279 8.4388865786392175E-01
3R_19938136_SNP C T 0.4396 80 102 0.8574 8.7084423701496161E-01
3R_19938165_SNP C T 0.4396 80 102 0.8236 8.3961768157631966E-01
3R_19938224_SNP A G 0.4615 84 98 0.9035 9.1322766664513799E-01
3R_19938295_SNP C A 0.4828 84 90 0.7947 8.1463243610640945E-01
3R_19938296_SNP C T 0.4807 87 94 0.8828 8.9336610478076250E-01
3R_19938488_SNP A T 0.4641 84 97 0.4461 4.9097861256863540E-01
3R_19938517_SNP G C 0.3439 65 124 0.5772 5.6716737988561094E-01
3R_19938529_SNP T G 0.4686 82 93 0.3673 4.0151590761305145E-01
3R_19938600_SNP G A 0.3696 68 116 0.4488 4.3599990769218822E-01
3R_19938609_SNP C T 0.4068 72 105 0.372 3.5930689206844635E-01
3R_19938676_SNP A G 0.05584 11 186 0.1031 9.9928078845954671E-02
3R_19938833_SNP C T 0.06218 12 181 0.007979 7.5621134962541225E-03
3R_19939025_SNP G C 0.2421 46 144 0.8594 8.5632507021059068E-01
3R_19939236_SNP A C 0.3253 54 112 0.9018 8.9661257562677721E-01
3R_19939242_INS A AACGT 0.2678 49 134 0.3837 4.3385810668245439E-01
3R_19940152_SNP A C 0.0618 11 167 0.8873 8.9698993522693682E-01
3R_19940241_SNP T C 0.2896 53 130 0.1971 2.3558678840590952E-01
3R_19940326_SNP C G 0.4746 84 93 0.4501 4.3546377714121320E-01
3R_19940332_SNP A G 0.3842 68 109 0.6809 6.6742358686429437E-01
3R_19940374_SNP G A 0.07471 13 161 0.9287 9.3501244813964257E-01
3R_19940500_SNP A G 0.494 83 85 0.9439 9.4204120314460260E-01
3R_19940524_SNP G T 0.3696 68 116 0.5944 6.3278524399581881E-01
3R_19940569_SNP T G 0.07979 15 173 0.3904 4.3844433288006401E-01
3R_19940655_SNP T G 0.05405 10 175 0.9814 9.8329164454503881E-01
3R_19940734_SNP G T 0.4749 85 94 0.8914 9.0059374436658846E-01
3R_19940740_SNP T C 0.4389 79 101 0.7516 7.4501747203481572E-01
3R_19940845_SNP G C 0.4624 86 100 0.659 6.5217718256080315E-01
3R_19940914_SNP T G 0.4835 88 94 0.5503 5.3926377972099393E-01
3R_19940920_SNP T C 0.484 91 97 0.4564 4.5195428301612617E-01
3R_19940953_SNP T C 0.4973 93 94 0.4786 4.8710603183565671E-01
3R_19940974_SNP A G 0.4317 79 104 0.5893 6.2533849527496721E-01
3R_19941211_SNP T C 0.4757 88 97 0.4454 4.3474542744709566E-01
3R_19941229_SNP A T 0.4689 83 94 0.4689 4.5145519926923083E-01
3R_19941544_SNP A T 0.3778 68 112 0.0006666 2.2045743328799436E-03
3R_19941721_SNP A G 0.3571 65 117 0.5805 6.1425367413183263E-01
3R_19942107_SNP C T 0.1968 37 151 0.3969 4.4558178387107472E-01
3R_19942118_SNP G T 0.06701 13 181 0.09538 8.9064222705933282E-02
3R_19942141_SNP G A 0.2802 51 131 0.3182 2.9985814314511250E-01
3R_19942235_SNP C T 0.05128 10 185 0.5402 5.8055727221725817E-01
3R_19942327_SNP C A 0.2254 39 134 0.4328 4.6574632813152028E-01
3R_19942419_SNP G A 0.108 19 157 0.4643 5.0324578083797933E-01
3R_19942490_SNP T G 0.2434 46 143 0.3323 3.8918185617571199E-01
3R_19942532_SNP G A 0.3778 68 112 0.9686 9.7117876012008608E-01
3R_19942584_SNP G T 0.4481 82 101 0.6743 7.0530531850920464E-01
3R_19942701_SNP A G 0.05556 11 187 0.2033 1.9920731887542453E-01
3R_19942710_SNP A G 0.2903 54 132 0.9001 8.9758820439982967E-01
3R_19942767_SNP C A 0.3678 64 110 0.444 4.8261988932972877E-01
3R_19942811_SNP A G 0.09474 18 172 0.1169 1.1508610690264232E-01
3R_19943124_SNP A T 0.1474 28 162 0.8126 8.1268663512695116E-01
3R_19943171_SNP T C 0.1667 32 160 0.5445 5.4131585049690700E-01
3R_19943203_SNP G T 0.06742 12 166 0.9588 9.6249569351014630E-01
3R_19943380_SNP A G 0.07653 15 181 0.6052 6.0344362772420457E-01
3R_19943416_SNP A C 0.06633 13 183 0.3327 3.2878308941525247E-01
3R_19943587_DEL A AAAAGAGA 0.2056 37 143 0.6197 6.0973595425696459E-01
3R_19943599_INS AGCGTTACTTTTGTTGTA A 0.2273 40 136 0.7583 7.5334298680613965E-01
3R_19943675_SNP T C 0.1771 34 158 0.893 8.9241807466923828E-01
3R_19943690_SNP A T 0.164 31 158 0.938 9.3730795656949328E-01
3R_19943804_SNP G A 0.05405 10 175 0.6263 6.6317581774096723E-01
3R_19943838_SNP T C 0.05025 10 189 0.397 3.9379899564244847E-01
3R_19943844_SNP T G 0.4581 82 97 0.8593 8.7276850844663212E-01
3R_19943893_SNP T C 0.5 94 94 0.3919 3.8175108723203666E-01
3R_19943918_SNP T C 0.489 89 93 0.9188 9.1723151789985236E-01
3R_19944082_SNP T G 0.1606 31 162 0.2691 3.2476974960276772E-01
3R_19944090_SNP G A 0.3389 61 119 0.3625 3.4513674265156025E-01
3R_19944139_SNP G T 0.2732 50 133 0.8445 8.6128349836164264E-01
3R_19944395_DEL T TT 0.1789 34 156 0.9493 9.4865986620231391E-01
3R_19944445_SNP A T 0.2874 50 124 0.2746 3.3172344001625598E-01
3R_19944450_SNP A T 0.1846 36 159 0.445 4.5547795133917734E-01
3R_19944608_SNP T C 0.1406 27 165 0.6867 6.8077170107732154E-01
3R_19944645_SNP G C 0.09326 18 175 0.3228 3.1375306425625238E-01
3R_19944676_SNP T C 0.09677 18 168 0.06329 5.7745547977272042E-02
3R_19944678_SNP C T 0.09043 17 171 0.08528 7.9091413017369883E-02
3R_19944692_SNP A T 0.1141 21 163 0.09279 8.7105048355424763E-02
3R_19944704_SNP G A 0.1374 25 157 0.07503 7.0284792473486332E-02
3R_19944717_SNP G A 0.1209 22 160 0.01491 1.2447700640864869E-02
3R_19944720_SNP C A 0.1389 25 155 0.05375 4.8222956535213475E-02
3R_19944748_SNP A T 0.1189 22 163 0.03469 3.1819806740148990E-02
3R_19944816_SNP C A 0.1844 33 146 0.266 3.1058541281177809E-01
3R_19944844_SNP C T 0.07778 14 166 0.3839 4.2894106602668236E-01
3R_19944870_SNP C G 0.06383 12 176 0.1565 1.9806622141537233E-01
3R_19944878_SNP A C 0.06878 13 176 0.1869 2.3665182165256615E-01
3R_19944881_SNP T G 0.3182 56 120 0.8422 8.3645753220986518E-01
3R_19944924_SNP A G 0.3256 56 116 0.8026 7.9658976845734009E-01
3R_19944930_SNP C A 0.05348 10 177 0.4088 4.0127952491750252E-01
3R_19944972_SNP A T 0.2865 51 127 0.9856 9.8521259830522590E-01
3R_19945002_SNP A C 0.3051 54 123 0.9263 9.2402375589010644E-01
3R_19945006_SNP G A 0.3103 54 120 0.9471 9.4514899684541354E-01
3R_19945178_SNP A G 0.2151 40 146 0.6113 6.4266005332136000E-01
3R_19945302_SNP G A 0.1886 33 142 0.6424 6.7499583436059662E-01
3R_19945335_SNP A G 0.2067 37 142 0.8509 8.6473293014173691E-01
3R_19945338_SNP G C 0.2067 37 142 0.7585 7.8081482835773719E-01
3R_19945409_SNP C T 0.0973 18 167 0.8165 8.1201929096014658E-01
3R_19945770_SNP T G 0.05978 11 173 0.2645 3.2458565898329284E-01
3R_19945775_SNP A T 0.06486 12 173 0.6962 7.2681492446746110E-01
3R_19945790_SNP A T 0.06486 12 173 0.6962 7.2681492446746110E-01
3R_19945802_SNP T G 0.0663 12 169 0.7112 7.4186125292504368E-01
3R_19945979_SNP C T 0.05102 10 186 0.7752 7.7407367841857044E-01
3R_19946066_SNP T A 0.07653 15 181 0.9076 9.0706361296490456E-01
3R_19946086_SNP T C 0.1963 32 131 0.6102 6.3494096562210744E-01
3R_19946173_SNP T C 0.1271 23 158 0.961 9.5978806880166556E-01
3R_19946174_DEL C CTCAGTTTCCGCC 0.1398 26 160 0.892 8.8976858247538193E-01
3R_19946198_SNP A T 0.1236 22 156 0.9199 9.1684338341318372E-01
3R_19946201_SNP C T 0.1278 23 157 0.9167 9.1353787186545810E-01
3R_19946204_SNP T A 0.1264 22 152 0.4702 4.6210906993401601E-01
3R_19946260_SNP T G 0.1529 26 144 0.5519 5.8238735473341330E-01
3R_19946366_SNP T C 0.1932 34 142 0.6899 7.1432576017328298E-01
3R_19946436_SNP A C 0.2241 39 135 0.6483 6.7373670678101649E-01
3R_19946568_SNP T C 0.1016 19 168 0.86 8.7368565517569852E-01
3R_19946648_SNP G A 0.08995 17 172 0.5695 6.0937434694635617E-01
3R_19946650_SNP A G 0.08947 17 173 0.5891 6.2710724558557240E-01
3R_19947445_SNP A G 0.08939 16 163 0.4768 5.3076994699879809E-01
3R_19947589_SNP G A 0.09444 17 163 0.7059 7.3367661103864923E-01
3R_19947657_SNP T C 0.1222 22 158 0.6073 6.0257431923511806E-01
3R_19947854_SNP T G 0.0618 11 167 0.4267 4.7473192721558122E-01
3R_19947937_SNP T C 0.05495 10 172 0.4493 4.9492224806079910E-01
3R_19948018_SNP C T 0.1374 25 157 0.7091 7.0269073034884766E-01
3R_19948065_SNP T C 0.06989 13 173 0.2732 3.2707669565044106E-01
3R_19948134_SNP T A 0.07254 14 179 0.1272 1.6868951014619082E-01
3R_19948324_SNP T C 0.2791 48 124 0.2644 3.1583074960821600E-01
3R_19948356_SNP G T 0.2955 52 124 0.3819 4.2756909025447942E-01
3R_19948357_SNP A C 0.05759 11 180 0.4815 4.7371625562346742E-01
3R_19948418_SNP C G 0.1564 28 151 0.06173 8.8036783640847549E-02
3R_19948504_SNP T A 0.3107 55 122 0.09306 1.2686098489214814E-01
3R_19948582_SNP A T 0.08808 17 176 0.2251 2.2048081848598688E-01
3R_19948765_SNP A G 0.07821 14 165 0.5837 6.1933085939802823E-01
3R_19948870_SNP C T 0.2147 38 139 0.5867 6.2195751059736004E-01
3R_19949107_SNP C T 0.1844 33 146 0.4678 5.1241218636432428E-01
3R_19949113_SNP T C 0.1302 25 167 0.4698 4.6153112869302937E-01
3R_19949180_SNP C A 0.3278 59 121 0.5792 6.2143657875188896E-01
3R_19949248_SNP G A 0.1047 20 171 0.6081 6.0067769332543586E-01
3R_19949254_SNP T C 0.1374 25 157 0.6992 7.2643697889291214E-01
3R_19949260_SNP A G 0.1047 20 171 0.6039 5.9675411708641968E-01
3R_19949399_SNP C T 0.2265 41 140 0.672 7.0441944717658123E-01
3R_19949452_SNP C T 0.1823 35 157 0.5341 5.2871001219122382E-01
3R_19949548_SNP A C 0.1905 36 153 0.9377 9.4432551445275337E-01
3R_19949630_SNP C T 0.2541 46 135 0.4887 5.3235502851610406E-01
3R_19949728_SNP G T 0.2253 41 141 0.7893 8.1149063939313604E-01
3R_19949866_SNP A G 0.1846 36 159 0.7375 7.3429018376190336E-01
3R_19949881_SNP A G 0.1804 35 159 0.7987 7.9581406541999589E-01
3R_19949923_SNP C T 0.2124 41 152 0.8677 8.6599191346542215E-01
3R_19950190_SNP A G 0.1429 27 162 0.6144 6.0802372055268195E-01
3R_19950197_SNP C T 0.1429 27 162 0.6144 6.0802372055268195E-01
3R_19950200_SNP A T 0.1559 29 157 0.7712 7.6776864600964423E-01
3R_19950213_SNP G C 0.1474 28 162 0.6077 6.0215638313022946E-01
3R_19950230_DEL C CATAC 0.1271 23 158 0.7081 7.0117842012210163E-01
3R_19950254_SNP A T 0.1295 25 168 0.6118 6.0615667669415152E-01
3R_19950349_SNP G A 0.1452 27 159 0.9099 9.0850062601556525E-01
3R_19950408_SNP T A 0.09694 19 177 0.986 9.8577014713695221E-01
3R_19950563_SNP T C 0.09326 18 175 0.3741 4.2670071587790981E-01
3R_19950620_SNP G C 0.2595 48 137 0.7249 7.2441143231719107E-01
3R_19950710_SNP C G 0.1466 28 163 0.9557 9.5481663200789746E-01
3R_19950758_SNP A G 0.07653 15 181 0.465 4.6197453050401860E-01
3R_19950779_SNP T C 0.08163 16 180 0.6272 6.2410001599022136E-01
3R_19950797_SNP A C 0.09948 19 172 0.4899 5.3715412563904086E-01
3R_19950830_SNP T C 0.1684 33 163 0.8104 8.0799370801985271E-01
3R_19950887_SNP G A 0.08333 16 176 0.8986 8.9786854123861903E-01
3R_19951181_SNP G T 0.4407 78 99 0.4556 4.4117861745682552E-01
3R_19951298_SNP G A 0.2684 51 139 0.7526 7.7668741347236536E-01
3R_19951325_SNP G C 0.1309 25 166 0.8569 8.7154578087092260E-01
3R_19951367_SNP T C 0.1031 20 174 0.3517 3.4652373566261863E-01
3R_19951403_SNP C T 0.1693 32 157 0.5451 5.3819536871506024E-01
3R_19951517_SNP G A 0.1179 23 172 0.8718 8.7151087781125725E-01
3R_19951577_SNP A C 0.1333 26 169 0.9283 9.2754234015526593E-01
3R_19951634_SNP A G 0.4262 78 105 0.2374 2.8986597742628506E-01
3R_19951738_SNP T C 0.1892 35 150 0.7468 7.4107885710010335E-01
3R_19951794_SNP A T 0.1354 26 166 0.6844 6.8108392688121555E-01
3R_19951844_SNP G T 0.1622 30 155 0.7519 7.7332269575207135E-01
3R_19951877_SNP G T 0.2256 44 151 0.5042 4.9630586705305002E-01
3R_19951902_SNP C A 0.2432 45 140 0.4823 5.2250074653043588E-01
3R_19951958_SNP C G 0.3427 61 117 0.3884 4.4739308152784463E-01
3R_19952063_SNP C T 0.08108 15 170 0.9481 9.4726003413277338E-01
3R_19952099_SNP A G 0.3933 70 108 0.2258 2.6952703893566043E-01
3R_19952169_SNP T C 0.132 26 171 0.3412 3.3533850537691967E-01
3R_19952180_SNP C T 0.1693 32 157 0.5154 5.0615983551872756E-01
3R_19952192_SNP A G 0.07732 15 179 0.7115 7.0680734321810934E-01
3R_19952288_SNP A G 0.09239 17 167 0.3637 3.5356783796793367E-01
3R_19952297_SNP A G 0.1215 22 159 0.4889 5.3202141862590158E-01
3R_19952330_SNP A G 0.3261 60 124 0.8743 8.7172320478388343E-01
3R_19952380_SNP G A 0.2787 51 132 0.9825 9.8429635362067547E-01
3R_19952514_SNP A T 0.102 20 176 0.8406 8.3883907314214090E-01
3R_19952519_SNP T A 0.1257 24 167 0.8894 8.8763709832505566E-01
3R_19952563_SNP G C 0.07179 14 181 0.4662 4.6039238843192665E-01
3R_19952613_SNP T A 0.1179 23 172 0.7902 7.8659632821588410E-01
3R_19952697_SNP C T 0.1309 25 166 0.5189 5.6267966185487617E-01
3R_19952709_SNP C T 0.2692 49 133 0.8681 8.6522052976717401E-01
3R_19952735_SNP A T 0.2905 52 127 0.7638 7.8452186426927828E-01
3R_19953085_SNP A C 0.4011 71 106 0.6449 6.7867977144688219E-01
3R_19953114_SNP G C 0.3722 67 113 0.3083 3.6371342236815574E-01
3R_19953119_SNP C T 0.3702 67 114 0.4738 5.1694133676569609E-01
3R_19953123_SNP C T 0.326 59 122 0.753 7.7280813209689003E-01
3R_19953313_SNP T G 0.1277 24 164 0.8319 8.4826864754650377E-01
3R_19953344_SNP G T 0.1027 19 166 0.5285 5.6679859818782274E-01
3R_19953359_SNP T C 0.08763 17 177 0.8065 8.0488999430258235E-01
3R_19953529_SNP A G 0.1489 28 160 0.4974 4.8952042040167298E-01
3R_19953755_SNP A T 0.2228 43 150 0.898 8.9656053739673258E-01
3R_19953816_SNP C T 0.4427 85 107 0.934 9.3336519818880836E-01
3R_19953944_SNP C G 0.2086 39 148 0.4332 4.7959504305989675E-01
3R_19953950_SNP C T 0.1675 32 159 0.3128 3.5972267378847012E-01
3R_19953991_SNP G C 0.4789 91 99 0.7961 8.1773828227268686E-01
3R_19954120_SNP T G 0.4947 93 95 0.5927 6.3145954727647391E-01
3R_19954145_SNP C T 0.2811 52 133 0.4968 4.8309388119298446E-01
3R_19954180_SNP T G 0.492 92 95 0.5379 5.8088203636218882E-01
3R_19954210_SNP T G 0.4815 91 98 0.6433 6.7791699270821804E-01
3R_19954215_SNP G A 0.266 50 138 0.3578 3.5435097126221893E-01
3R_19954263_SNP T C 0.4607 88 103 0.2103 2.6241116274490195E-01
3R_19954309_SNP A T 0.3048 57 130 0.2706 2.5807164270265237E-01
3R_19954358_SNP T A 0.1989 37 149 0.9591 9.5836897565449297E-01
3R_19954380_SNP C A 0.3172 59 127 0.4191 4.0955599709169088E-01
3R_19954391_SNP C T 0.4516 84 102 0.2784 2.7008360255881159E-01
3R_19954396_SNP T C 0.4541 84 101 0.357 3.4816697956338050E-01
3R_19954401_SNP T C 0.3152 58 126 0.4696 4.5543857424095779E-01
3R_19954446_SNP T C 0.4706 88 99 0.4503 4.4194099569782441E-01
3R_19954548_SNP A G 0.3098 57 127 0.4163 4.0426326535591151E-01
3R_19954566_SNP A T 0.1784 33 152 0.8034 7.9886362711821435E-01
3R_19954568_SNP G A 0.3459 64 121 0.4673 4.5470464863496207E-01
3R_19954607_SNP C T 0.3262 61 126 0.4023 3.9115768869636491E-01
3R_19954745_SNP C T 0.3351 62 123 0.3285 3.1400297778200414E-01
3R_19954751_SNP T G 0.3118 58 128 0.2709 2.5830416129548128E-01
3R_19954767_SNP G C 0.3262 61 126 0.4724 4.6330811182796239E-01
3R_19954785_SNP C T 0.3226 60 126 0.4244 4.1152430484923896E-01
3R_19955076_DEL AAA A 0.3902 64 100 0.329 3.1563319958517966E-01
3R_19955134_SNP C G 0.3404 64 124 0.3009 2.8870466712332077E-01
3R_19955197_SNP C T 0.3297 61 124 0.3125 2.9835903738588254E-01
3R_19955242_SNP C T 0.3351 63 125 0.3937 3.8247305464819614E-01
3R_19955329_SNP T C 0.3714 65 110 0.34 3.1493103389708244E-01
3R_19955458_SNP G A 0.3957 74 113 0.3982 3.8833173205509708E-01
3R_19955804_SNP C T 0.4162 77 108 0.3835 3.6945426839999373E-01
3R_19955940_SNP T C 0.4556 82 98 0.4971 4.8331402526188605E-01
3R_19956005_SNP A C 0.06486 12 173 0.6353 6.2402370928850459E-01
3R_19956345_SNP C G 0.09896 19 173 0.8822 8.8039534922838092E-01
3R_19956370_SNP A G 0.3462 63 119 0.3134 3.0297845887507746E-01
3R_19956792_SNP T G 0.3262 61 126 0.4669 4.5489382401727474E-01
3R_19956834_SNP C A 0.3262 61 126 0.4416 4.3047880173712050E-01
3R_19956853_SNP C T 0.3245 61 127 0.4721 4.6133520423831920E-01
3R_19956856_SNP A G 0.3172 59 127 0.6763 6.7087692989892322E-01
3R_19957816_SNP G T 0.352 63 116 0.2027 1.8782042773769925E-01
3R_19957898_SNP A G 0.3387 63 123 0.511 5.0722919786134002E-01
3R_19958339_SNP A C 0.05851 11 177 0.9378 9.3711784174633328E-01
3R_19958356_SNP A G 0.2 35 140 0.1081 1.5237030873036783E-01
3R_19958888_SNP G A 0.1828 34 152 0.2803 2.7225951140120797E-01
3R_19958966_SNP C T 0.1765 33 154 0.5145 5.0723392187554306E-01
3R_19959022_SNP G A 0.2275 43 146 0.01945 1.9214195145188944E-02
3R_19959166_SNP C G 0.1755 33 155 0.5077 5.0652517815614129E-01
3R_19959175_SNP C T 0.25 48 144 0.04688 4.4247935215175067E-02
3R_19959180_SNP C T 0.4599 86 101 0.2266 2.1267206109115866E-01
3R_19959222_SNP A T 0.4432 82 103 0.2771 2.6050619027873834E-01
3R_19959416_SNP A T 0.1613 30 156 0.2929 3.4318607325814710E-01
3R_19959463_SNP A C 0.163 30 154 0.275 3.2150962618393053E-01
3R_19959471_SNP C A 0.4211 80 110 0.1736 1.6711830439521058E-01
3R_19959589_SNP A G 0.1257 24 167 0.4529 4.4483734681930731E-01
3R_19959594_SNP C A 0.1368 26 164 0.3402 3.3834566792807375E-01
3R_19959610_SNP C T 0.3189 59 126 0.06533 6.2483508207161885E-02
3R_19959622_SNP A C 0.3187 58 124 0.07356 6.8639248837258360E-02
3R_19959655_SNP T C 0.3333 60 120 0.3391 3.7912176689912269E-01
3R_19959706_SNP T A 0.4677 87 99 0.0875 8.5916428327674210E-02
3R_19959766_SNP T C 0.1361 26 165 0.2974 2.8679554844664656E-01
3R_19959853_SNP T C 0.4419 76 96 0.0211 3.9533882021791651E-02
3R_19959856_SNP T C 0.2959 50 119 0.3032 3.4248822774413412E-01
3R_19960052_SNP C T 0.3889 70 110 0.1859 1.7446348232880837E-01
3R_19960149_DEL A AA 0.06145 11 168 0.769 7.6350894609898068E-01
3R_19960345_SNP T A 0.2678 49 134 0.7087 7.3304181355087694E-01
3R_19960414_SNP T C 0.4915 87 90 0.3383 3.1989085744859713E-01
3R_19960418_SNP G T 0.4971 86 87 0.5461 5.3194847540182089E-01
3R_19960516_SNP A G 0.1596 30 158 0.5824 6.1916314957170893E-01
3R_19960532_SNP A C 0.1684 32 158 0.5758 6.1426570778496903E-01
3R_19960587_SNP T G 0.1505 28 158 0.5788 6.1372134223176400E-01
3R_19960592_SNP C T 0.1505 28 158 0.924 9.3228315957818042E-01
3R_19960607_SNP T A 0.4839 90 96 0.4747 4.6457701726959566E-01
3R_19960854_SNP G A 0.1611 29 151 0.8295 8.4713266879955818E-01
3R_19961049_SNP A G 0.4862 88 93 0.6171 6.4951725789826320E-01
3R_19961118_SNP G A 0.1543 27 148 0.7121 7.3745036311883450E-01
3R_19961535_SNP C T 0.4372 80 103 0.9483 9.5324474663925152E-01
3R_19961898_SNP C T 0.4333 78 102 0.9404 9.4678615635651298E-01
3R_19962165_SNP G A 0.4807 87 94 0.5778 6.1232655274636372E-01
3R_19962250_SNP T C 0.2842 52 131 0.3913 4.4019446867657397E-01
3R_19962355_SNP G A 0.2842 52 131 0.7038 7.3205705472627569E-01
3R_19962385_SNP G A 0.262 49 138 0.2881 2.7724109703443234E-01
3R_19962578_SNP C T 0.2211 42 148 0.498 4.9150456165794076E-01
3R_19962829_SNP G A 0.4066 74 108 0.7746 8.0126218137625804E-01
3R_19962889_SNP T C 0.4355 81 105 0.5024 4.9392444176577477E-01
3R_19963271_SNP A C 0.1695 30 147 0.7399 7.8101126092525419E-01
3R_19963372_SNP A C 0.09524 18 171 0.7381 7.3471537571126566E-01
3R_19963607_SNP A T 0.139 26 161 0.9485 9.4704575053818729E-01
3R_19963685_DEL TTAT T 0.233 41 135 0.3844 3.6775790142603271E-01
3R_19963935_SNP C A 0.2032 38 149 0.357 3.4972483990301717E-01
3R_19964079_SNP T G 0.06977 12 160 0.7102 6.9914520320317119E-01
3R_19964121_SNP T A 0.05641 11 184 0.4686 4.6171160223126706E-01
3R_19964124_SNP T A 0.06122 12 184 0.6001 5.9503209104789889E-01
3R_19964136_SNP A G 0.06186 12 182 0.6042 5.9750959616881261E-01
3R_19964147_SNP G A 0.06154 12 183 0.6068 6.0102442821537705E-01
3R_19964175_SNP A G 0.1337 25 162 0.3461 3.4092195384961199E-01
3R_19964255_SNP A C 0.08377 16 175 0.6145 6.0535686718637660E-01
3R_19964261_SNP T G 0.08333 16 176 0.637 6.2967739026072622E-01
3R_19964265_SNP T G 0.1042 20 172 0.53 5.2538765235526430E-01
3R_19964359_SNP C G 0.09896 19 173 0.5752 5.6632894385710864E-01
3R_19964429_SNP G A 0.1354 26 166 0.2697 2.6192495364737511E-01
3R_19964484_SNP A C 0.06952 13 174 0.04892 4.2469053732013408E-02
3R_19964535_SNP T G 0.125 24 168 0.2206 2.1672565392991372E-01
3R_19964536_SNP G A 0.123 23 164 0.205 1.9224998958877937E-01
3R_19964567_SNP T C 0.1099 21 170 0.1984 1.8993175245889915E-01
3R_19964571_SNP A T 0.1105 21 169 0.2028 1.9326962764701927E-01
3R_19964576_INS CA C 0.1027 19 166 0.2753 2.6023943573081598E-01
3R_19964611_SNP C A 0.3735 62 104 0.1637 1.4715681195223806E-01
3R_19964650_SNP G A 0.2831 47 119 0.4753 4.4706723199501874E-01
3R_19964743_SNP A C 0.09091 17 170 0.2348 2.3214995690560247E-01
3R_19964792_SNP T G 0.09091 17 170 0.2654 2.5670374953356589E-01
3R_19964797_SNP C T 0.3953 68 104 0.7627 7.8774973551253158E-01
3R_19964846_SNP C T 0.3464 62 117 0.7406 7.6856727905102651E-01
3R_19964868_SNP G A 0.2541 46 135 0.5605 5.5385835117050664E-01
3R_19964877_SNP A G 0.2554 47 137 0.6154 6.1081099237624348E-01
3R_19964926_SNP G A 0.2781 52 135 0.6231 6.1419633417704589E-01
3R_19964956_SNP C T 0.2086 39 148 0.7407 7.3298192532834094E-01
3R_19965075_SNP G T 0.1915 36 152 0.8996 8.9730657860413376E-01
3R_19965105_SNP T A 0.2086 39 148 0.739 7.2987199482904419E-01
3R_19965157_SNP G A 0.2295 42 141 0.911 9.1992150017948715E-01
3R_19965216_SNP C T 0.2432 45 140 0.8613 8.7307950368878295E-01
3R_19965252_SNP A G 0.2054 38 147 0.2986 3.4305962617543528E-01
3R_19965268_SNP C A 0.2204 41 145 0.3125 3.6139194671192088E-01
3R_19965487_SNP A T 0.3297 60 122 0.5035 5.4030705131537371E-01
3R_19965742_SNP T C 0.05405 10 175 0.866 8.6400400710263525E-01
3R_19965858_SNP T G 0.1487 29 166 0.5506 5.4403065280753982E-01
3R_19966082_SNP G A 0.1925 36 151 0.1973 2.4364686270231550E-01
3R_19966109_SNP G A 0.2682 48 131 0.1851 1.7191418310556461E-01
3R_19966208_SNP A T 0.3867 70 111 0.9879 9.8764896615592579E-01
3R_19966331_SNP T C 0.236 42 136 0.9949 9.9474251739646069E-01
3R_19966449_SNP T C 0.4098 75 108 0.9257 9.3249710180273071E-01
3R_19966661_SNP A C 0.09744 19 176 0.9037 9.0212011381385460E-01
3R_19966706_SNP A G 0.4743 83 92 0.9028 9.1109431603831081E-01
3R_19966961_SNP G A 0.4652 87 100 0.683 6.7721998209481871E-01
3R_19966970_SNP C T 0.455 86 103 0.9401 9.3901468761690032E-01
3R_19967154_SNP G A 0.4396 80 102 0.6448 6.8143034679328984E-01
3R_19967184_SNP T A 0.3812 69 112 0.966 9.6566483557898564E-01
3R_19967187_SNP T C 0.3846 70 112 0.9641 9.6375975926787616E-01
3R_19967526_SNP T C 0.3889 70 110 0.4224 4.0961026877333828E-01
3R_19967599_SNP A T 0.4809 88 95 0.8148 8.1072710675156645E-01
3R_19967600_SNP T A 0.4837 89 95 0.8812 8.7915477739801384E-01
3R_19967644_SNP A G 0.4355 81 105 0.7338 7.2794801683786003E-01
3R_19967658_SNP G A 0.4317 79 104 0.4514 4.3596466630852448E-01
3R_19967738_SNP A G 0.4754 87 96 0.8296 8.2593747932042871E-01
3R_19968092_SNP G A 0.4413 79 100 0.7229 7.1427334508990270E-01
3R_19968125_SNP A C 0.414 77 109 0.6906 7.2071131438428782E-01
3R_19968128_SNP T C 0.4835 88 94 0.8422 8.3928333287317736E-01
3R_19968232_SNP G T 0.1289 25 169 0.6598 6.9465924049889916E-01
3R_19968304_SNP A C 0.4943 86 88 0.1115 1.4981817654723573E-01
3R_19968310_SNP G A 0.4914 86 89 0.156 2.2442302741130804E-01
3R_19968629_SNP G A 0.435 77 100 0.9011 9.0992359533219458E-01
3R_19968942_SNP C T 0.3696 68 116 0.8979 9.0732579413161696E-01
3R_19968993_SNP G A 0.3118 58 128 0.5721 5.7290529626619324E-01
3R_19969207_SNP C A 0.4044 74 109 0.7276 7.2448011552204084E-01
3R_19969511_SNP A G 0.2989 55 129 0.2528 2.4325331450821508E-01
3R_19969569_SNP T A 0.06878 13 176 0.6855 6.8191445594390809E-01
3R_19969573_SNP A T 0.07407 14 175 0.4452 4.3920420590596876E-01
3R_19969588_SNP T C 0.3081 57 128 0.4439 4.3738659551512049E-01
3R_19969775_SNP C T 0.05085 9 168 0.01218 2.3989739027448380E-02
3R_19969946_DEL C CACC 0.3587 66 118 0.3527 3.4479778033161335E-01
3R_19970092_SNP T A 0.4775 85 93 0.8824 8.9560663129689355E-01
3R_19970263_SNP C T 0.06701 13 181 0.9449 9.4391196334768623E-01
3R_19970503_SNP T A 0.4475 81 100 0.05789 8.4135614755658450E-02
3R_19970509_SNP G A 0.1263 24 166 0.005699 4.9974750830115043E-03
3R_19970510_SNP T G 0.1316 25 165 0.00386 3.2725419794294853E-03
3R_19970539_SNP A G 0.08152 15 169 0.8013 8.2191727299954576E-01
3R_19970579_SNP T C 0.07254 14 179 0.7056 7.0511129451379140E-01
3R_19970584_SNP A C 0.3459 64 121 0.4149 4.0849030491375926E-01
3R_19970615_SNP A G 0.06667 13 182 0.9942 9.9411240397623235E-01
3R_19970677_SNP A T 0.06186 12 182 0.8879 8.8644118182731524E-01
3R_19970687_SNP G A 0.1309 25 166 0.00847 7.4933959809592591E-03
3R_19970709_SNP T G 0.4011 73 109 0.2094 2.5524553869552846E-01
3R_19970794_SNP G A 0.2346 42 137 0.2611 2.4892946978960873E-01
3R_19970843_DEL T TCGGCACAAAT 0.2707 49 132 0.08135 7.3189930076160273E-02
3R_19970970_SNP A C 0.0829 16 177 0.9583 9.5800976611902600E-01
3R_19970987_SNP T C 0.0829 16 177 0.965 9.6475595466361430E-01
3R_19970996_SNP G A 0.05102 10 186 0.8907 8.8895415748180562E-01
3R_19971027_SNP C T 0.05181 10 183 0.9028 9.0061744594417781E-01
3R_19971482_SNP C T 0.2609 48 136 0.7111 7.4102022770464060E-01
3R_19971540_SNP A C 0.1164 22 167 0.42 4.0869924811249758E-01
3R_19971609_SNP A G 0.1872 35 152 0.4954 4.8549824373939277E-01
3R_19971610_SNP C T 0.2757 51 134 0.7183 7.4449117177932878E-01
3R_19971629_SNP T C 0.1543 29 159 0.6311 6.2069517525008466E-01
3R_19971652_SNP C T 0.2486 46 139 0.81 8.2792770723930253E-01
3R_19971655_SNP G T 0.25 46 138 0.7178 7.4366067181720497E-01
3R_19971700_SNP G A 0.1459 27 158 0.9253 9.2329212054972476E-01
3R_19971779_SNP A T 0.05263 10 180 0.7972 8.1679286345952895E-01
3R_19971848_SNP G T 0.2865 51 127 0.5438 5.8990420106658625E-01
3R_19972035_SNP C A 0.1 19 171 0.7057 7.0358882454750327E-01
3R_19972048_SNP C T 0.1828 34 152 0.8158 8.1279354335181409E-01
3R_19972054_SNP C T 0.1828 34 152 0.8158 8.1279354335181409E-01
3R_19972080_SNP A G 0.3167 57 123 0.5127 4.9960063416134892E-01
3R_19972090_SNP A C 0.3115 57 126 0.473 4.6754771513280502E-01
3R_19972156_SNP G C 0.1088 21 172 0.2895 2.8215843588590450E-01
3R_19972243_SNP T C 0.1784 33 152 0.6418 6.3421085595750948E-01
3R_19972354_SNP C G 0.08021 15 172 0.5644 5.6875073561997724E-01
3R_19972467_SNP T A 0.08511 16 172 0.9907 9.9050720690497907E-01
3R_19972481_SNP A T 0.07487 14 173 0.777 7.7289769628127436E-01
3R_19972824_SNP A T 0.3497 64 119 0.4069 4.5761677395683698E-01
3R_19972900_SNP A C 0.1543 29 159 0.4845 4.7696173693786448E-01
3R_19973229_SNP T C 0.0829 16 177 0.5078 5.0059329114912843E-01
3R_19973256_SNP T C 0.07772 15 178 0.5877 5.8156199789391461E-01
3R_19973295_SNP T C 0.1538 30 165 0.3205 3.1894000282467883E-01
3R_19973331_SNP A C 0.0829 16 177 0.5278 5.2271692768019595E-01
3R_19973340_SNP A T 0.1481 28 161 0.4537 4.5020921693760607E-01
3R_19973381_SNP A T 0.08743 16 167 0.8662 8.7965789319356358E-01
3R_19973388_SNP A G 0.09341 17 165 0.8953 9.0576341140666494E-01
3R_19973409_SNP G C 0.1495 29 165 0.6226 6.2260147161336987E-01
3R_19973430_SNP C T 0.1398 26 160 0.3377 3.2673604518864174E-01
3R_19973505_SNP G T 0.2432 45 140 0.6849 7.1382884210204123E-01
3R_19973662_SNP A C 0.1223 23 165 0.4581 4.4929058710302527E-01
3R_19973719_SNP T A 0.4637 83 96 0.7455 7.7124709718086548E-01
3R_19973754_SNP A G 0.2381 45 144 0.3384 3.9565311145398685E-01
3R_19973835_SNP A G 0.1828 34 152 0.7021 7.3378680227489235E-01
3R_19973900_SNP A T 0.2378 44 141 0.5421 5.8279333690376112E-01
3R_19973964_SNP G A 0.2378 44 141 0.5758 6.1378806447055512E-01
3R_19973970_SNP G A 0.2378 44 141 0.6652 6.9690646695308978E-01
3R_19974057_SNP T C 0.2337 43 141 0.4675 5.1567809431668787E-01
3R_19974098_SNP T G 0.2366 44 142 0.6224 6.5770408521199708E-01
3R_19974117_SNP T C 0.2446 45 139 0.5995 6.3515013592628966E-01
3R_19974237_SNP C T 0.2486 45 136 0.8476 8.6517376603244101E-01
3R_19974297_SNP T C 0.08197 15 168 0.186 2.4545823642354814E-01
3R_19974330_SNP G A 0.2459 45 138 0.9839 9.8536363288459106E-01
3R_19974446_SNP A C 0.2337 43 141 0.6323 6.6567405324323770E-01
3R_19974456_SNP G C 0.06383 12 176 0.4526 5.0338215286500199E-01
3R_19974623_DEL TT T 0.2034 36 141 0.8804 9.0153163097310229E-01
3R_19974640_SNP T C 0.4176 76 106 0.7466 7.7421356944344077E-01
3R_19974647_SNP T A 0.1685 30 148 0.5449 5.8958758719899507E-01
3R_19974699_SNP A G 0.2253 41 141 0.9877 9.8901372984713698E-01
3R_19974732_SNP G A 0.1297 24 161 0.4034 3.9722016544400995E-01
3R_19974824_SNP C T 0.4108 76 109 0.6183 6.1505973033436179E-01
3R_19974829_SNP G A 0.3778 68 112 0.6175 6.1041130838692093E-01
3R_19974841_DEL T TG 0.1383 26 162 0.9098 9.1272044075921288E-01
3R_19974884_SNP T A 0.1344 25 161 0.8625 8.6137929709962102E-01
3R_19975242_SNP G A 0.2994 53 124 0.8626 8.7503599572248147E-01
3R_19975443_SNP A T 0.1958 37 152 0.6033 5.9753160606803823E-01
3R_19975467_SNP T A 0.3239 57 119 0.6012 6.4079838320360016E-01
3R_19975518_SNP G A 0.2865 53 132 0.6721 7.0668369669250275E-01
3R_19975543_SNP T C 0.2919 54 131 0.6558 6.9211215399867765E-01
3R_19975548_SNP C T 0.2903 54 132 0.6789 7.1343680065342674E-01
3R_19975713_SNP G T 0.2849 51 128 0.8498 8.4625064441722841E-01
3R_19975743_SNP T C 0.2889 52 128 0.8323 8.2755244743014200E-01
3R_19975871_SNP G T 0.2458 44 135 0.6618 7.0041509904172727E-01
3R_19975940_SNP A T 0.3135 58 127 0.7983 8.1985168272742914E-01
3R_19976032_SNP A C 0.3539 63 115 0.5471 5.8522851452594693E-01
3R_19976127_DEL A AT 0.2529 43 127 0.8042 8.0919236827297081E-01
3R_19976217_SNP A T 0.2186 40 143 0.1436 1.4026634201768939E-01
3R_19976271_SNP T C 0.2601 45 128 0.5522 5.3628250797626387E-01
3R_19976284_SNP T A 0.2727 48 128 0.2404 2.2200184332950534E-01
3R_19976495_SNP G T 0.2 36 144 0.8901 9.0321932699230667E-01
3R_19976531_SNP C T 0.257 46 133 0.3055 3.5917123016230401E-01
3R_19976846_SNP G C 0.1694 31 152 0.5742 5.6357516084243353E-01
3R_19976914_SNP A G 0.07107 14 183 0.3162 3.1550539086775575E-01
3R_19977298_SNP G C 0.224 41 142 0.7642 7.6021541133999193E-01
3R_19977305_SNP C T 0.2253 41 141 0.7564 7.5165285052796693E-01
3R_19977323_SNP C T 0.2179 39 140 0.8606 8.5865458364996916E-01
3R_19977326_SNP T C 0.1538 30 165 0.5015 4.9735773121276539E-01
3R_19977490_SNP C T 0.1167 21 159 0.9908 9.9062699723777270E-01
3R_19977531_SNP A G 0.151 29 163 0.7901 7.8928164515484400E-01
3R_19977540_SNP A G 0.1044 19 163 0.7927 7.8892214591813692E-01
3R_19977690_SNP G A 0.05376 10 176 0.7083 7.0497102141835044E-01
3R_19977735_SNP C T 0.07772 15 178 0.7683 7.6822945959778011E-01
3R_19977803_SNP C A 0.1099 20 162 0.8963 8.9587779791400524E-01
3R_19977940_SNP T A 0.1229 22 157 0.4276 4.2291609415847997E-01
3R_19977982_SNP C A 0.1593 29 153 0.9919 9.9189974558317251E-01
3R_19978235_SNP G A 0.08081 16 182 0.777 7.7475178029560121E-01
3R_19978391_SNP A T 0.05584 11 186 0.3275 3.2240706228616045E-01
3R_19978505_SNP T G 0.06061 12 186 0.4974 4.9305002894371353E-01
3R_19978527_SNP A G 0.05528 11 188 0.3413 3.3802577523729638E-01
3R_19978545_SNP T C 0.05102 10 186 0.2055 2.0036049450488436E-01
3R_19979282_SNP C G 0.06154 12 183 0.8226 8.2337848015020487E-01
3R_19979298_SNP C A 0.2179 39 140 0.8238 8.4375622190365973E-01
3R_19979334_SNP C G 0.05699 11 182 0.7202 7.2150891342277279E-01
3R_19979475_SNP C T 0.05128 10 185 0.1677 1.6397067877244464E-01
3R_19979540_SNP G T 0.116 21 160 0.2056 2.4414135632647849E-01
3R_19979618_SNP C T 0.06061 12 186 0.4759 4.7245002291163407E-01
3R_19979693_SNP A T 0.06061 12 186 0.4567 4.5348252436755754E-01
3R_19979861_SNP G T 0.06667 13 182 0.9519 9.5112224032100234E-01
3R_19980470_SNP A T 0.08247 16 178 0.6781 6.7889174042871225E-01
3R_19980754_SNP C T 0.1899 34 145 0.8761 8.7360828152836290E-01
3R_19980801_SNP T C 0.05181 10 183 0.8524 8.4975785022347572E-01
3R_19981073_SNP T C 0.1538 30 165 0.8233 8.4036973397308090E-01
3R_19981177_SNP A G 0.1036 20 173 0.5668 6.0422927496868284E-01
3R_19981386_SNP A G 0.05641 11 184 0.8539 8.5268719778164059E-01
3R_19981441_SNP C T 0.2283 42 142 0.3076 2.9131308610340967E-01
3R_19981944_SNP G C 0.2872 54 134 0.1568 1.4501843151931459E-01
3R_19982102_SNP A T 0.4731 88 98 0.8337 8.2787171925819203E-01
3R_19982107_SNP C T 0.05051 10 188 0.2885 2.8410368462591717E-01
3R_19982140_SNP T C 0.4731 88 98 0.8508 8.4558515059028605E-01
3R_19982146_SNP A G 0.4262 78 105 0.7208 7.4684585744257270E-01
3R_19982222_SNP A T 0.388 71 112 0.7478 7.7555887409829238E-01
3R_19982270_SNP G A 0.306 56 127 0.7078 7.0387824731156357E-01
3R_19982300_SNP T G 0.2926 55 133 0.6899 7.2392765279838200E-01
3R_19982321_SNP T G 0.4032 75 111 0.8 7.9953599109029061E-01
3R_19982521_SNP A C 0.2692 49 133 0.524 5.7271007119671347E-01
3R_19982634_SNP A G 0.2514 45 134 0.7839 8.0794563434064415E-01
3R_19982918_SNP T C 0.07143 14 182 0.9524 9.5183872798399638E-01
3R_19982922_SNP A T 0.4158 79 111 0.5108 5.0365534938343348E-01
3R_19982950_SNP A G 0.3243 60 125 0.4751 4.6186730001827581E-01
3R_19983104_SNP G A 0.06667 13 182 0.5648 5.5929104970783361E-01
3R_19983185_SNP G A 0.489 89 93 0.8425 8.3744751705290299E-01
3R_19983200_SNP T G 0.07895 15 175 0.898 8.9702593001733244E-01
3R_19983341_SNP G T 0.4056 73 107 0.3815 3.6366622672683069E-01
3R_19983404_SNP T C 0.0929 17 166 0.6713 7.0416524536907210E-01
3R_19983419_SNP A G 0.4176 76 106 0.4161 4.0879665747163452E-01
3R_19983509_SNP C T 0.4444 80 100 0.5672 6.0539800806237432E-01
3R_19983518_SNP G A 0.4426 81 102 0.6259 6.5977995814032731E-01
3R_19983629_SNP A G 0.2967 54 128 0.6 5.8462831205445087E-01
3R_19983659_SNP T C 0.3056 55 125 0.5091 4.8866690457375095E-01
3R_19983838_SNP G A 0.4696 85 96 0.7274 7.5584998329289033E-01
3R_19983844_SNP A G 0.05612 11 185 0.6923 6.9096855185435602E-01
3R_19984265_SNP G T 0.1676 30 149 0.9801 9.8248795862903959E-01
3R_19984541_SNP G A 0.06218 12 181 0.7397 7.3694631027395674E-01
3R_19984567_SNP T G 0.05699 11 182 0.9075 9.0754398846455586E-01
3R_19984764_SNP A C 0.1154 21 161 0.8295 8.4599268775256475E-01
3R_19984792_SNP T A 0.1309 25 166 0.6349 6.2948412746794502E-01
3R_19984794_SNP C T 0.05076 10 187 0.5406 5.3576962547407603E-01
3R_19985004_SNP G T 0.4649 86 99 0.446 4.3898394307844735E-01
3R_19985255_SNP G A 0.3867 70 111 0.7944 7.8936314481379444E-01
3R_19985305_SNP T A 0.4056 73 107 0.9315 9.3837156698880564E-01
3R_19985309_SNP T G 0.4124 73 104 0.8953 9.0683095320880225E-01
3R_19985338_SNP T A 0.3913 72 112 0.7732 7.6901944719329907E-01
3R_19985505_SNP T G 0.2963 56 133 0.9543 9.5305121137302951E-01
3R_19985528_SNP G A 0.419 75 104 0.6663 7.1713183548302029E-01
3R_19985552_SNP G A 0.4372 80 103 0.8886 8.9997930804770487E-01
3R_19985607_SNP A G 0.2751 52 137 0.7268 7.2730087404056498E-01
3R_19985700_SNP A G 0.06952 13 174 0.399 3.8827667779558672E-01
3R_19985729_SNP A G 0.05729 11 181 0.952 9.5108747668479610E-01
3R_19985733_SNP G A 0.2842 52 131 0.6419 6.5029546334669908E-01
3R_19985748_SNP T C 0.2634 49 137 0.8141 8.1081857137844549E-01
3R_19985751_SNP T A 0.05759 11 180 0.7594 7.5398811950558242E-01
3R_19985790_SNP A G 0.2486 46 139 0.8697 8.6486809827060918E-01
3R_19985853_SNP C T 0.06736 13 180 0.7876 7.8388596222536089E-01
3R_19985997_SNP A G 0.4326 77 101 0.7152 7.4992966406649963E-01
3R_19986087_SNP T A 0.2811 52 133 0.8256 8.2065784106137907E-01
3R_19986219_SNP A G 0.288 55 136 0.9485 9.4746998615276345E-01
3R_19986264_SNP G T 0.2618 50 141 0.7814 7.7978655486696358E-01
3R_19986454_SNP T A 0.4 72 108 0.8647 8.7844175584430206E-01
3R_19986489_SNP G A 0.05464 10 173 0.9586 9.6282525350187420E-01
3R_19986616_SNP A T 0.427 76 102 0.7963 8.1905487436844537E-01
3R_19986627_INS T TTT 0.5 82 82 0.7314 7.6903694339166129E-01
3R_19986639_SNP C A 0.4213 75 103 0.7376 7.6685743195287270E-01
3R_19986726_SNP G A 0.2461 47 144 0.9852 9.8477329998271013E-01
3R_19986777_INS C CAAC 0.05435 10 174 0.6977 6.8655437120983587E-01
3R_19987086_SNP C T 0.2973 55 130 0.7748 7.9537243204910046E-01
3R_19987137_SNP A C 0.267 51 140 0.8813 8.7824450369992135E-01
3R_19987268_SNP A C 0.2874 50 124 0.972 9.7501998714314775E-01
3R_19987279_SNP A G 0.3207 59 125 0.65 6.8901467603578959E-01
3R_19987281_SNP C G 0.3169 58 125 0.7426 7.6847909435520823E-01
3R_19987288_SNP T G 0.3224 59 124 0.6088 6.5713930726588188E-01
3R_19987302_SNP T A 0.2684 51 139 0.8544 8.5337154084135369E-01
3R_19987310_SNP A C 0.2842 52 131 0.8641 8.7587005627540127E-01
3R_19987359_SNP G C 0.2684 51 139 0.755 7.4853969597184289E-01
3R_19987399_SNP A G 0.2684 51 139 0.872 8.6903094086485577E-01
3R_19987411_SNP A T 0.2713 51 137 0.992 9.9189980215552398E-01
3R_19987461_SNP C T 0.2713 51 137 0.8607 8.5653139025547842E-01
3R_19987482_SNP G A 0.05612 11 185 0.7139 7.1048262905975834E-01
3R_19987916_SNP G T 0.1925 36 151 0.9485 9.5361241849043410E-01
3R_19988063_SNP T G 0.1451 28 165 0.982 9.8168760552510104E-01
3R_19988084_SNP G A 0.1765 33 154 0.84 8.5637336420528032E-01
3R_19988111_SNP C T 0.153 28 155 0.8929 9.0294846569587073E-01
3R_19988117_SNP G A 0.1399 27 166 0.8089 8.0580440940125120E-01
3R_19988136_SNP C G 0.1354 26 166 0.8979 8.9600345687059380E-01
3R_19988148_SNP T C 0.1354 26 166 0.9442 9.4316699263549086E-01
3R_19988157_SNP A T 0.1309 25 166 0.9604 9.5957555599593092E-01
3R_19988158_SNP T C 0.1361 26 165 0.9323 9.3089089516018586E-01
3R_19988167_SNP T C 0.1399 27 166 0.8454 8.4273292841912495E-01
3R_19988180_SNP T G 0.1309 25 166 0.9447 9.4346219014235444E-01
3R_19988427_SNP T G 0.1823 35 157 0.3908 3.8026696843922692E-01
3R_19988579_SNP T A 0.1719 33 159 0.4756 4.6555929078526570E-01
3R_19988653_SNP T G 0.1649 31 157 0.4997 4.9308191653189526E-01
3R_19988722_SNP A G 0.163 30 154 0.5323 5.2232508985343473E-01
3R_19988755_SNP G A 0.1719 33 159 0.5833 5.7629764757155999E-01
3R_19989311_SNP G A 0.06383 12 176 0.3503 4.0134804692691650E-01
3R_19989313_INS TTTTGAAA T 0.06522 12 172 0.3478 3.9497325176349818E-01
3R_19989389_SNP T A 0.05319 10 178 0.7181 7.0943179167103398E-01
3R_19990056_SNP A G 0.1895 36 154 0.1904 1.7927623125728642E-01
3R_19990357_SNP T A 0.05882 11 176 0.9103 9.0995037283462454E-01
3R_19990372_SNP A G 0.07772 15 178 0.7672 7.6555268620610728E-01
3R_19990723_SNP T C 0.08021 15 172 0.7885 7.8491331689424171E-01
3R_19990741_SNP A C 0.07027 13 172 0.7286 7.2283395258824112E-01
3R_19990789_SNP C T 0.07254 14 179 0.9588 9.5848828099982220E-01
3R_19990810_SNP A C 0.123 23 164 0.2533 3.0000276814206439E-01
3R_19990934_SNP C T 0.1944 35 145 0.09751 8.7479945175100271E-02
3R_19991293_SNP C G 0.2391 44 140 0.7776 7.7305864910118827E-01
3R_19991332_SNP T C 0.2394 45 143 0.7785 7.7513227105178295E-01
3R_19991347_SNP G A 0.2611 47 133 0.3694 4.1464138382495652E-01
3R_19991539_SNP A G 0.3611 65 115 0.3127 3.6215091307376179E-01
3R_19991581_SNP A G 0.3011 56 130 0.4373 4.2929492688739868E-01
3R_19991584_SNP G A 0.2995 56 131 0.4673 4.5971581510721304E-01
3R_19991593_SNP C G 0.3005 55 128 0.3787 3.6724139582521564E-01
3R_19991600_SNP A T 0.3297 60 122 0.1921 2.3955562978331468E-01
3R_19991812_SNP A C 0.2973 55 130 0.1994 1.9041636462908618E-01
3R_19991861_SNP T G 0.3115 57 126 0.2072 1.9881341998411661E-01
3R_19991863_SNP T G 0.3085 58 130 0.2438 2.3732424468936542E-01
3R_19991869_SNP A C 0.3048 57 130 0.245 2.3728194098636246E-01
3R_19991875_SNP A G 0.3085 58 130 0.304 3.0154609636039387E-01
3R_19991877_SNP C A 0.3138 59 129 0.2144 2.0814442249879650E-01
3R_19991878_SNP A C 0.3118 58 128 0.2192 2.1158660392622908E-01
3R_19991927_SNP C T 0.4396 80 102 0.1626 1.5400799381569052E-01
3R_19991989_SNP T C 0.3552 65 118 0.1696 2.2602656379702712E-01
3R_19992103_SNP T C 0.4216 78 107 0.1918 1.8352476704010068E-01
3R_19992113_SNP A T 0.4247 79 107 0.1532 1.4496232153142863E-01
3R_19992115_SNP A C 0.4293 79 105 0.1797 1.6987409038287105E-01
3R_19992133_SNP T C 0.4645 85 98 0.1837 1.7261703052133670E-01
3R_19992139_SNP C T 0.4239 78 106 0.16 1.5123595960620795E-01
3R_19992154_SNP C T 0.4595 85 100 0.3759 4.2162803171247420E-01
3R_19992202_SNP G T 0.4432 82 103 0.5303 5.7021029199163209E-01
3R_19992341_SNP C A 0.4696 85 96 0.1922 1.8526638311764543E-01
3R_19992730_SNP G A 0.4033 73 108 0.2602 2.5229228561513672E-01
3R_19992767_SNP C T 0.4153 76 107 0.1851 1.8261389828508856E-01
3R_19992769_SNP C G 0.413 76 108 0.2581 2.5317729937204780E-01
3R_19992793_SNP C T 0.09375 18 174 0.3303 3.7907822257669310E-01
3R_19992831_SNP T A 0.4022 74 110 0.1299 1.2469935420878209E-01
3R_19992840_SNP A G 0.4011 73 109 0.1701 1.6649296910558375E-01
3R_19992852_SNP T C 0.3944 71 109 0.1407 1.3564128758509020E-01
3R_19992853_SNP T A 0.3944 71 109 0.1864 1.7818744653546137E-01
3R_19993068_SNP A G 0.4611 83 97 0.7696 7.6217070661275121E-01
3R_19993440_SNP T G 0.06667 13 182 0.9771 9.7677469270354944E-01
3R_19994322_SNP A G 0.09326 18 175 0.7177 7.5089812188240324E-01
3R_19994361_SNP C A 0.1602 29 152 0.7448 7.6845893090541040E-01
3R_19995431_SNP C T 0.05435 10 174 0.335 3.8767319770090658E-01
3R_19995802_SNP C A 0.07182 13 168 0.4098 4.5851151981819349E-01
3R_19995838_SNP T G 0.06122 12 184 0.09219 1.3069326037878437E-01
3R_19995931_SNP T G 0.06771 13 179 0.9552 9.5458760497039652E-01
3R_19995985_SNP T A 0.05435 10 174 0.1779 2.2530985604849052E-01
3R_19996694_SNP G C 0.06667 13 182 0.4605 4.5202456174523031E-01
3R_19997176_SNP A G 0.06011 11 172 0.8496 8.6769081284237282E-01
3R_19997193_INS T TTTAATGCTCTTAT 0.08854 17 175 0.4501 4.4787211760620593E-01
3R_19997245_SNP A G 0.05978 11 173 0.7982 8.1892529569507233E-01
3R_19997251_SNP C T 0.05978 11 173 0.7987 8.1931339809494952E-01
3R_19997253_SNP C T 0.05435 10 174 0.9407 9.4688209040709759E-01
3R_19997391_SNP C A 0.06742 12 166 0.6687 6.9837552042077589E-01
3R_19997556_DEL T TGTAT 0.07182 13 168 0.8828 8.9408129699490757E-01
3R_19998134_INS TT T 0.05102 10 186 0.781 8.0293260508686248E-01
3R_19998147_SNP T C 0.07368 14 176 0.2342 2.3048734411778671E-01
3R_19998171_SNP A T 0.1413 26 158 0.2396 2.3204719445722832E-01
3R_19998489_SNP C G 0.1152 22 169 0.6221 6.1771448562116937E-01
3R_19998646_DEL T TCTG 0.05319 10 178 0.7208 7.1639028761872192E-01
3R_19998647_SNP T C 0.4277 71 95 0.9087 9.1576069315747632E-01
3R_19998654_DEL C CGAA 0.05319 10 178 0.5083 5.0270657925823237E-01
3R_19998736_SNP T C 0.3187 58 124 0.9479 9.4612121698376217E-01
3R_19998772_SNP G A 0.4725 86 96 0.7834 8.0530804789052146E-01
3R_19998795_SNP A C 0.06154 12 183 0.8139 8.3192689469241565E-01
3R_19998847_SNP A G 0.1376 26 163 0.7562 7.5111770573794223E-01
3R_19998880_SNP A G 0.08122 16 181 0.1682 2.1601383394864249E-01
3R_19999151_DEL T TCTGAAT 0.05114 9 167 0.6183 6.0801289402439973E-01
3R_19999292_SNP T A 0.2581 48 138 0.4555 4.4832766405656621E-01
3R_19999294_SNP A G 0.2151 40 146 0.1814 1.7098457459400374E-01
3R_19999324_DEL G GAA 0.2111 38 142 0.1889 1.7464170754154251E-01
3R_19999359_SNP T A 0.2391 44 140 0.5303 5.1814240024443059E-01
3R_19999429_SNP C G 0.2077 38 145 0.1235 1.1294783510966810E-01
3R_19999507_SNP C G 0.2167 39 141 0.6908 6.8071538798245546E-01
3R_19999527_DEL A ATTTATTTATGCC 0.2111 38 142 0.5803 5.6707258077065892E-01
3R_19999578_INS AA A 0.2126 37 137 0.32 3.0457942906144719E-01
3R_19999585_SNP G T 0.2069 36 138 0.4516 4.4137921277014702E-01
3R_19999586_DEL A AAAATTGCTATT 0.2045 36 140 0.2417 2.2743279373055425E-01
3R_19999664_SNP A T 0.1716 29 140 0.4234 4.6650786473661709E-01
3R_19999700_SNP T A 0.2056 37 143 0.6049 6.4202350392365859E-01
3R_19999713_SNP G A 0.4509 78 95 0.7009 7.3520659490837104E-01
3R_19999722_SNP C T 0.1593 29 153 0.5266 5.7452489550414865E-01
3R_19999746_SNP T A 0.1685 31 153 0.5183 5.6908924258914151E-01
3R_19999803_SNP A C 0.09896 19 173 0.7503 7.7396700859741574E-01
3R_19999885_SNP G A 0.3933 70 108 0.9251 9.3154096680729881E-01
3R_20000067_SNP A G 0.2609 48 136 0.6542 6.9109063879997779E-01
3R_20000367_SNP C T 0.1309 25 166 0.9274 9.2667911451688245E-01
3R_20000391_SNP A C 0.05051 10 188 0.8685 8.6729776598842889E-01
3R_20000618_SNP G A 0.1134 22 172 0.532 5.2857534666305761E-01
3R_20000698_SNP C T 0.102 20 176 0.9562 9.5583479303364260E-01
3R_20000959_SNP A G 0.3424 63 121 0.1702 1.5712488961650928E-01
3R_20000972_SNP T A 0.4208 77 106 0.5687 6.0462749308322139E-01
3R_20000974_SNP G T 0.3333 60 120 0.149 1.3351084224672372E-01
3R_20000998_SNP C G 0.1047 20 171 0.9504 9.4960463629772351E-01
3R_20000999_SNP T A 0.2105 40 150 0.6774 6.7096313080162573E-01
3R_20001001_SNP T C 0.1094 21 171 0.0112 1.0269232337997510E-02
3R_20001010_SNP T G 0.1105 21 169 0.01049 9.4072264952062279E-03
3R_20001036_INS GAATTCGCG G 0.2775 48 125 0.9347 9.3240246869041943E-01
3R_20001038_INS ATTCGCGGA A 0.1135 21 164 0.04186 3.9427362235603718E-02
3R_20001039_SNP T G 0.2889 52 128 0.8778 8.7604655251947394E-01
3R_20001045_SNP A G 0.2905 52 127 0.8407 8.3670586473659836E-01
3R_20001072_SNP G T 0.388 71 112 0.2843 3.2776481049654904E-01
3R_20001121_SNP C T 0.3149 57 124 0.7109 7.3786416851759862E-01
3R_20001138_SNP T A 0.1503 29 164 0.5138 5.6306788260120544E-01
3R_20001186_SNP G T 0.2139 40 147 0.06743 6.3297686145044663E-02
3R_20001231_SNP A G 0.1989 37 149 0.682 6.7484335657162675E-01
3R_20001246_SNP T C 0.4892 91 95 0.1235 1.1540486315724008E-01
3R_20001271_SNP C G 0.1989 37 149 0.5486 5.3972554907536452E-01
3R_20001284_SNP A G 0.2597 47 134 0.1949 1.8034981191488320E-01
3R_20001296_SNP A G 0.2366 44 142 0.569 5.6021290536707391E-01
3R_20001326_SNP A G 0.1005 19 170 0.9581 9.6296477601123032E-01
3R_20001428_SNP G C 0.3175 60 129 0.9245 9.2312270556783127E-01
3R_20001616_SNP A T 0.07653 15 181 0.5919 5.8632447202290217E-01
3R_20001742_SNP G C 0.4785 89 97 0.5622 5.5856490730529229E-01
3R_20001773_SNP T C 0.07107 14 183 0.8184 8.3812549263918557E-01
3R_20001975_SNP T G 0.2632 45 126 0.6699 7.0323777894254480E-01
3R_20001978_SNP C G 0.1774 33 153 0.5373 5.3332117953545033E-01
3R_20002096_SNP G C 0.0929 17 166 0.02905 2.6239577733446137E-02
3R_20002101_SNP G A 0.08743 16 167 0.02544 2.2591773012136069E-02
3R_20002133_SNP A T 0.3184 57 122 0.8147 8.0845069235853884E-01
3R_20002224_INS AC A 0.4807 87 94 0.6809 6.7805681401254292E-01
3R_20002227_SNP A G 0.4972 88 89 0.5885 5.8344767632516570E-01
3R_20002372_SNP G A 0.1414 27 164 0.3644 3.5268906235929653E-01
3R_20002375_SNP G C 0.1368 26 164 0.3811 3.6838706681387845E-01
3R_20002478_DEL T TT 0.4556 82 98 0.5685 5.5640427834047945E-01
3R_20002505_SNP G C 0.3427 61 117 0.2561 2.3860292475603029E-01
3R_20002520_SNP G T 0.4046 70 103 0.4001 4.4081433833589478E-01
3R_20002521_DEL T TT 0.408 71 103 0.3931 3.7803997139045209E-01
3R_20002534_SNP G T 0.3855 69 110 0.3982 4.3886310197889833E-01
3R_20002627_SNP T C 0.1803 33 150 0.7147 7.0559396881858261E-01
3R_20002747_SNP G C 0.1088 21 172 0.9867 9.8664851946068122E-01
3R_20002791_SNP C T 0.09326 18 175 0.406 4.7000067058780137E-01
3R_20002832_DEL A ATT 0.4022 72 107 0.7454 7.4128636951420102E-01
3R_20002836_SNP A T 0.1818 32 144 0.9025 9.1322202029622634E-01
3R_20002844_SNP C G 0.1406 27 165 0.5832 5.8085780912898799E-01
3R_20002857_INS TA T 0.4317 79 104 0.6834 6.7601877648003939E-01
3R_20002894_SNP C T 0.2128 40 148 0.8992 9.0913279139628944E-01
3R_20002907_SNP C T 0.1497 28 159 0.3723 3.6886696922272522E-01
3R_20002910_SNP G T 0.3409 60 116 0.9245 9.3267937132643319E-01
3R_20002936_SNP C T 0.3636 64 112 0.806 8.2196360184522232E-01
3R_20002949_SNP T C 0.3833 69 111 0.7477 7.6818516224806865E-01
3R_20003002_SNP C T 0.1559 29 157 0.9243 9.3231575818977341E-01
3R_20003136_SNP G A 0.2881 51 126 0.6054 6.3494144569387334E-01
3R_20003386_INS AT A 0.06316 12 178 0.4473 4.4412557727928126E-01
3R_20003433_SNP T C 0.3672 65 112 0.2347 2.2424986232489186E-01
3R_20003453_SNP C G 0.4852 82 87 0.5434 5.2807233330548553E-01
3R_20003456_SNP T C 0.4793 81 88 0.5345 5.3337992914839427E-01
3R_20003651_SNP A T 0.4804 86 93 0.2642 3.1931292318663218E-01
3R_20003679_SNP A T 0.1015 20 177 0.6457 6.4152681081141660E-01
3R_20003711_SNP T A 0.1657 30 151 0.9284 9.3602161353410029E-01
3R_20003745_SNP G A 0.1071 21 175 0.3046 3.0288215496231741E-01
3R_20003800_SNP A G 0.1658 32 161 0.584 5.7657616136904322E-01
3R_20003805_SNP A T 0.3158 60 130 0.7369 7.3639754453861483E-01
3R_20003836_SNP A C 0.3617 68 120 0.4451 4.3377548485070638E-01
3R_20003953_SNP G T 0.25 46 138 0.3377 3.8858827452154765E-01
3R_20003954_SNP A T 0.2513 47 140 0.3361 3.8678212565403247E-01
3R_20003976_SNP A G 0.4525 81 98 0.7213 7.4515741577576855E-01
3R_20004026_SNP A T 0.375 66 110 0.7766 7.6786993692702610E-01
3R_20004046_SNP T A 0.3934 72 111 0.9638 9.6254657493722662E-01
3R_20004050_SNP T C 0.3503 62 115 0.4699 5.0970433267621063E-01
3R_20004192_INS A ACAGCTCA 0.2616 45 127 0.1418 1.7310042678938431E-01
3R_20004207_SNP C G 0.2191 39 139 0.8411 8.5678206183595296E-01
3R_20004670_SNP T A 0.07653 15 181 0.9353 9.3454316992084052E-01
3R_20004685_SNP T G 0.4807 87 94 0.3759 3.5742327752136893E-01
3R_20004769_SNP T G 0.2973 55 130 0.72 7.1540286355135474E-01
3R_20004830_SNP G A 0.337 61 120 0.8254 8.4717606043585680E-01
3R_20004860_SNP T C 0.2416 43 135 0.7173 7.0904057608781579E-01
3R_20004885_SNP C T 0.3497 64 119 0.67 6.6227802892192078E-01
3R_20004935_SNP C T 0.07254 14 179 0.6558 6.5093511136277327E-01
3R_20004939_SNP T A 0.07407 14 175 0.7468 7.4728130358899758E-01
3R_20004977_SNP A G 0.06633 13 183 0.5484 5.4956650905518867E-01
3R_20005010_SNP A G 0.4432 78 98 0.4093 4.5034042392947193E-01
3R_20005021_SNP G C 0.4407 78 99 0.4452 4.8355923151156688E-01
3R_20005034_SNP T C 0.08466 16 173 0.07089 6.7184578651031474E-02
3R_20005093_SNP T G 0.5 91 91 0.496 5.3370360741100720E-01
3R_20005170_SNP G C 0.1264 23 159 0.91 9.0655971767639631E-01
3R_20005213_SNP G A 0.4425 77 97 0.8029 8.1977619683601777E-01
3R_20005233_SNP A G 0.3224 59 124 0.8048 7.9983690699782595E-01
3R_20005235_SNP C T 0.09744 19 176 0.4518 4.4830262040176549E-01
3R_20005462_SNP G A 0.4561 78 93 0.9269 9.3239272714132482E-01
3R_20005463_SNP T A 0.09574 18 170 0.4952 4.9424440825478455E-01
3R_20005497_SNP G T 0.4607 82 96 0.9792 9.8096340967814033E-01
3R_20005499_SNP C T 0.1551 29 158 0.9537 9.5793526556051889E-01
3R_20005515_SNP A T 0.2905 52 127 0.6985 7.2435654154955675E-01
3R_20005520_SNP T A 0.2889 52 128 0.619 6.5388966256001901E-01
3R_20005521_SNP G T 0.2889 52 128 0.6957 7.2187183531354537E-01
3R_20005538_SNP T G 0.1947 37 153 0.8409 8.3805122161002188E-01
3R_20005543_SNP A G 0.2667 48 132 0.9323 9.3820348354975591E-01
3R_20005553_SNP C A 0.2667 48 132 0.9389 9.4420103502351405E-01
3R_20005564_SNP A G 0.2818 51 130 0.9431 9.4837327482246714E-01
3R_20005574_SNP T C 0.2747 50 132 0.8039 8.2034967769306821E-01
3R_20005588_SNP T C 0.06633 13 183 0.4052 4.0335298333234437E-01
3R_20005699_SNP C A 0.3132 57 125 0.6199 6.5958252496577929E-01
3R_20005712_SNP C G 0.4162 77 108 0.2054 1.9499882798426704E-01
3R_20005798_INS AC G 0.1676 30 149 0.94 9.3841481964060880E-01
3R_20005822_SNP T C 0.3371 60 118 0.8879 8.9705761068350864E-01
3R_20005947_SNP C G 0.1211 23 167 0.8488 8.4590872940907869E-01
3R_20005952_INS TAATGCCCA T 0.06349 12 177 0.6184 6.1178272904547915E-01
3R_20006089_SNP A T 0.4971 87 88 0.7458 7.3482908719540929E-01
3R_20006101_SNP T C 0.2896 53 130 0.4726 5.1721767307539035E-01
3R_20006194_SNP A C 0.4088 74 107 0.2089 2.0122093245464501E-01
3R_20006203_SNP T C 0.4341 79 103 0.5283 5.6787194254125928E-01
3R_20006255_SNP G C 0.4971 86 87 0.6441 6.3183961582410353E-01
3R_20006280_SNP C T 0.4785 89 97 0.5599 5.5060948692382716E-01
3R_20006290_SNP G C 0.3596 64 114 0.766 7.5951268778105985E-01
3R_20006316_SNP G C 0.4444 76 95 0.3794 4.2878181290464101E-01
3R_20006358_SNP T C 0.3333 57 114 0.4128 4.5399936646774752E-01
3R_20006606_SNP T C 0.3736 68 114 0.7285 7.2341028449912992E-01
3R_20006693_SNP A T 0.4043 76 112 0.8936 8.9062936877877064E-01
3R_20006700_SNP T C 0.2179 39 140 0.9234 9.3183822659929394E-01
3R_20006816_SNP C A 0.3564 67 121 0.4487 4.4108696456440522E-01
3R_20006836_SNP C A 0.4586 83 98 0.8023 7.9684516860578991E-01
3R_20006839_SNP T C 0.08854 17 175 0.5977 5.8967223226655574E-01
3R_20006843_SNP T C 0.2308 42 140 0.5981 6.3341814923907069E-01
3R_20006866_SNP C A 0.4309 78 103 0.6147 6.0463126035406223E-01
3R_20006868_SNP A T 0.06818 12 164 0.2149 2.5546438633011503E-01
3R_20006905_SNP A G 0.4375 77 99 0.7952 7.8530187963787057E-01
3R_20007300_DEL TT T 0.3616 64 113 0.7822 8.0575555128933263E-01
3R_20007484_SNP A G 0.2287 43 145 0.213 2.0421579163287407E-01
3R_20007515_SNP G C 0.2251 43 148 0.6361 6.3227181833888702E-01
3R_20007516_SNP C T 0.418 79 110 0.4462 4.3601223849639348E-01
3R_20007543_SNP C G 0.09424 18 173 0.7419 7.4055090892173281E-01
3R_20007567_SNP C G 0.2 38 152 0.8423 8.4004946968602368E-01
3R_20007607_SNP G C 0.2811 52 133 0.8042 8.2269037992655081E-01
3R_20007641_SNP G A 0.1141 21 163 0.8072 8.2652306653755980E-01
3R_20007769_SNP A T 0.1632 31 159 0.9999 9.9990706777514304E-01
3R_20007812_SNP A T 0.4158 79 111 0.7101 7.0306045943460627E-01
3R_20007830_SNP T G 0.05102 10 186 0.4228 4.1559384327431859E-01
3R_20007858_SNP T G 0.1436 26 155 0.6482 6.8047555264368120E-01
3R_20007902_SNP G C 0.1875 33 143 0.5055 4.9337629001542793E-01
3R_20007943_SNP C G 0.1031 20 174 0.7339 7.5870668508996553E-01
3R_20007980_SNP A G 0.4339 82 107 0.662 6.5340529423731530E-01
3R_20008072_SNP G A 0.1011 19 169 0.5119 5.4885365153805743E-01
3R_20008236_SNP G C 0.06667 13 182 0.3805 4.2875183152496343E-01
3R_20008324_SNP A T 0.2378 44 141 0.6351 6.3033904696728782E-01
3R_20008700_SNP G A 0.3548 66 120 0.09273 1.2886317039326201E-01
3R_20008738_SNP G A 0.3478 64 120 0.1369 1.7626298760846615E-01
3R_20008779_SNP C T 0.1497 28 159 0.9819 9.8147891468223147E-01
3R_20008783_SNP G C 0.1497 28 159 0.8585 8.5540048233960086E-01
3R_20008919_SNP A T 0.3934 72 111 0.04962 7.5463697973663452E-02
3R_20008939_SNP T C 0.1865 36 157 0.31 3.0048579001722420E-01
3R_20008986_SNP C T 0.3155 59 128 0.5586 5.5356719921942243E-01
3R_20009435_SNP C T 0.07614 15 182 0.1091 1.0462609361230446E-01
3R_20009499_SNP G C 0.1366 25 158 0.09089 1.2960906638996872E-01
3R_20009514_SNP T A 0.08543 17 182 0.1289 1.2584545867012453E-01
3R_20009657_SNP T C 0.1055 21 178 0.2513 2.4777129813227494E-01
3R_20009672_SNP G A 0.055 11 189 0.5842 5.8183851524142027E-01
3R_20009729_SNP G A 0.095 19 181 0.2581 2.5513191580611916E-01
3R_20009853_SNP T C 0.3833 69 111 0.0908 1.2404987345547336E-01
3R_20009864_INS AACTCTTA A 0.185 32 141 0.4299 4.2956374110554063E-01
3R_20009887_SNP C T 0.3297 61 124 0.2653 2.5645487081269880E-01
3R_20009896_SNP T G 0.05319 10 178 0.5966 5.8745933775107573E-01
3R_20009962_SNP G T 0.36 63 112 0.3336 3.1426092206773437E-01
3R_20010021_SNP A G 0.4277 74 99 0.05974 5.0713564824147628E-02
3R_20010041_DEL TAAGCTAT T 0.4647 79 91 0.01845 3.3024123597668868E-02
3R_20010065_DEL A AGCAGTTCAGTC 0.3039 55 126 0.1562 1.5324905668701494E-01
3R_20010084_INS AA G 0.2707 49 132 0.07456 7.3208513619485591E-02
3R_20010252_SNP T A 0.4444 80 100 0.05514 8.0220206741781333E-02
3R_20010273_SNP G A 0.07576 15 183 0.3123 3.0730007780486090E-01
3R_20010278_SNP C G 0.06154 12 183 0.8749 8.7311571126385867E-01
3R_20010279_SNP G C 0.06633 13 183 0.9264 9.2552590422848557E-01
3R_20010379_SNP A T 0.06599 13 184 0.3571 3.5575879776970909E-01
3R_20010803_SNP A G 0.2582 47 135 0.8813 8.9259373122032493E-01
3R_20010887_SNP C G 0.4749 85 94 0.7952 8.1403526497356260E-01
3R_20010900_SNP C T 0.1606 31 162 0.1323 1.2780524436477625E-01
3R_20010903_SNP T C 0.1598 31 163 0.1283 1.2465105871236937E-01
3R_20010908_SNP T G 0.1598 31 163 0.1283 1.2465105871236937E-01
3R_20010919_SNP C A 0.2169 41 148 0.08169 7.7990017611255083E-02
3R_20010947_SNP T A 0.4393 76 97 0.4136 4.5287736166421577E-01
3R_20010980_SNP C G 0.4186 72 100 0.8919 9.0268035093477683E-01
3R_20010986_SNP A T 0.4294 73 97 0.5691 6.0090065926569391E-01
3R_20010998_SNP T G 0.4277 74 99 0.9158 9.2468741136553378E-01
3R_20011065_SNP G A 0.4302 74 98 0.9007 9.1038998075430833E-01
3R_20011165_SNP A G 0.2595 48 137 0.3398 3.8338886152225016E-01
3R_20011166_SNP G A 0.2634 49 137 0.3891 4.3256788691298309E-01
3R_20011232_SNP G A 0.3607 66 117 0.5141 5.5390635885835715E-01
3R_20011238_SNP G A 0.06122 12 184 0.1325 1.3491143480873369E-01
3R_20011243_SNP A G 0.06122 12 184 0.1451 1.4795618514915299E-01
3R_20011250_SNP G C 0.07143 14 182 0.1277 1.3008747681176935E-01
3R_20011252_SNP T C 0.4389 79 101 0.999 9.9909621557272876E-01
3R_20011254_SNP C T 0.07143 14 182 0.1277 1.3008747681176935E-01
3R_20011281_SNP G A 0.3812 69 112 0.5843 6.1987763213107050E-01
3R_20011282_SNP G A 0.07107 14 183 0.1207 1.1789180528034815E-01
3R_20011302_SNP T C 0.3867 70 111 0.73 7.5295002541303679E-01
3R_20011308_SNP T G 0.3778 68 112 0.7552 7.7601339953218540E-01
3R_20011311_SNP A C 0.3799 68 111 0.586 6.1895743037533391E-01
3R_20011312_SNP T G 0.3791 69 113 0.6578 6.8751643485387692E-01
3R_20011320_SNP G A 0.3687 66 113 0.643 6.7131608865615588E-01
3R_20011331_SNP A T 0.3901 71 111 0.6228 6.5410855971871606E-01
3R_20011338_DEL T TGGG 0.3859 71 113 0.6908 7.1860424126466704E-01
3R_20011343_INS C GA 0.435 77 100 0.687 7.1135955833428000E-01
3R_20011357_SNP C T 0.3778 68 112 0.6465 6.7470905992543240E-01
3R_20011370_SNP A G 0.4246 76 103 0.8579 8.6998838857103911E-01
3R_20011372_SNP T A 0.3702 67 114 0.6048 6.3720123767707981E-01
3R_20011407_DEL A AAA 0.09189 17 168 0.3044 2.9468521464897068E-01
3R_20011414_DEL A ACCGCGAAAACGTGTGTCTA 0.06557 12 171 0.1404 1.3494799872762109E-01
3R_20011499_SNP A G 0.07216 14 180 0.9819 9.8153233648302074E-01
3R_20011525_SNP C T 0.459 84 99 0.9054 9.1419563485351851E-01
3R_20011570_SNP C G 0.06736 13 180 0.8316 8.2845088535775369E-01
3R_20011585_SNP T A 0.3352 60 119 0.7958 8.1267119342395833E-01
3R_20011623_SNP A G 0.06806 13 178 0.5647 5.6142228854216136E-01
3R_20011694_SNP A G 0.3352 60 119 0.7896 8.0650571366654134E-01
3R_20011727_SNP T C 0.07254 14 179 0.8943 8.9212173916314463E-01
3R_20011829_SNP G A 0.3536 64 117 0.9408 9.4605500836262824E-01
3R_20011874_SNP C T 0.07216 14 180 0.4759 4.6786966230433824E-01
3R_20011887_SNP C T 0.4586 83 98 0.5602 5.9537126624917214E-01
3R_20011906_SNP A C 0.06771 13 179 0.6204 6.1350877404610693E-01
3R_20011918_SNP C T 0.4536 83 100 0.6004 6.3466048953415743E-01
3R_20011979_SNP C A 0.3804 70 114 0.9802 9.8217524138616652E-01
3R_20012001_SNP T A 0.3825 70 113 0.8556 8.7059667733337431E-01
3R_20012063_SNP G T 0.4293 79 105 0.2704 3.1683933127150476E-01
3R_20012183_SNP C A 0.3278 59 121 0.9063 9.1430241668655565E-01
3R_20012275_INS C CGTTAAAGTC 0.1916 32 135 0.5501 5.6050444984349701E-01
3R_20012317_SNP T C 0.1793 33 151 0.4414 4.4617872517579094E-01
3R_20012318_SNP A C 0.1935 36 150 0.9494 9.4807297152387449E-01
3R_20012527_SNP A T 0.2057 36 139 0.286 2.6509251493960095E-01
3R_20012611_SNP C T 0.1882 35 151 0.4635 4.6007431406225829E-01
3R_20012641_SNP T C 0.1685 31 153 0.6534 6.4867598552320083E-01
3R_20012662_SNP T C 0.1774 33 153 0.573 5.6895374273083910E-01
3R_20012882_SNP C T 0.3202 57 121 0.08391 1.1621940206361869E-01
3R_20012920_SNP T A 0.2698 51 138 0.04657 4.1842501333364000E-02
3R_20012921_DEL TTAAAA T 0.3 51 119 0.04757 4.3422520923806752E-02
3R_20012928_SNP C T 0.2698 51 138 0.04385 3.9175597199109374E-02
3R_20012931_SNP C A 0.2713 51 137 0.04588 4.1114448686538213E-02
3R_20012968_SNP T C 0.2474 47 143 0.1258 1.1778120691282123E-01
3R_20012971_SNP C T 0.2888 54 133 0.05557 5.0169027096425560E-02
3R_20013250_SNP A C 0.3048 57 130 0.5216 5.6017650685621478E-01
3R_20013489_SNP A G 0.09184 18 178 0.6102 6.0704481981209779E-01
3R_20013523_SNP A G 0.4044 74 109 0.6023 5.9351464800930998E-01
3R_20013822_SNP G A 0.09574 18 170 0.5353 5.2676469021218486E-01
3R_20013894_SNP C T 0.1264 23 159 0.3135 3.6351445217011946E-01
3R_20014008_SNP A G 0.4722 85 95 0.244 2.9098404389911947E-01
3R_20014210_SNP A G 0.07614 15 182 0.8447 8.4265347245337696E-01
3R_20014215_SNP T C 0.09189 17 168 0.7236 7.2708533668312214E-01
3R_20014426_SNP A G 0.1036 20 173 0.6084 6.0791506247409233E-01
3R_20014538_INS T TCACAATGT 0.3235 55 115 0.1797 2.5536405281128916E-01
3R_20014624_SNP T C 0.1082 21 173 0.9437 9.4324929384040967E-01
3R_20014633_SNP A C 0.4324 80 105 0.2535 3.0321142073228224E-01
3R_20014674_SNP G C 0.427 76 102 0.3419 3.8629937064975073E-01
3R_20014676_SNP G A 0.2751 52 137 0.3298 3.7536611237432405E-01
3R_20014681_SNP T C 0.4451 81 101 0.2728 3.1987057530495977E-01
3R_20014851_SNP A T 0.1257 24 167 0.9343 9.3366756144186269E-01
3R_20014869_SNP A G 0.489 89 93 0.1493 1.9312966674008236E-01
3R_20014875_SNP T G 0.07653 15 181 0.8366 8.3470702360404370E-01
3R_20014929_SNP T A 0.1186 23 171 0.8996 8.9895472512399666E-01
3R_20014935_SNP C A 0.1192 23 170 0.8868 8.8591669903741543E-01
3R_20014960_SNP A G 0.4703 87 98 0.06655 9.6416181683486979E-02
3R_20015050_SNP G A 0.1071 21 175 0.9278 9.2701433040931225E-01
3R_20015059_SNP A G 0.3568 66 119 0.06833 9.8471535686387002E-02
3R_20015357_SNP A G 0.4451 81 101 0.1373 1.7369795018830991E-01
3R_20015398_SNP G A 0.4153 76 107 0.07465 1.0627915451735537E-01
3R_20015415_SNP G C 0.2474 47 143 0.02371 4.0500797129922481E-02
3R_20015422_SNP G A 0.07772 15 178 0.6776 6.7218940583403364E-01
3R_20015483_SNP C A 0.4011 73 109 0.2573 3.0527825267481123E-01
3R_20015516_SNP A G 0.3859 71 113 0.1527 1.9204247605846736E-01
3R_20015572_SNP G A 0.413 76 108 0.3372 3.8240712023155543E-01
3R_20015581_SNP A G 0.4393 76 97 0.4693 5.1863678527048518E-01
3R_20015660_SNP T G 0.07732 15 179 0.5083 5.0042251075457067E-01
3R_20015717_SNP T G 0.3187 58 124 0.2555 3.0215154750432194E-01
3R_20015747_SNP A G 0.3118 58 128 0.1593 2.0059670047559774E-01
3R_20015870_SNP A C 0.3085 58 130 0.1339 1.7396014705959861E-01
3R_20015897_SNP C T 0.4157 74 104 0.5896 6.2361340349254379E-01
3R_20015909_SNP T C 0.288 53 131 0.1452 1.8564007228879409E-01
3R_20015940_SNP T G 0.08081 16 182 0.3934 3.8809427881293734E-01
3R_20015994_SNP T C 0.4045 72 106 0.2073 2.5298992086693861E-01
3R_20016182_SNP T C 0.07576 15 183 0.409 4.0365024780934455E-01
3R_20016187_SNP G C 0.06701 13 181 0.9432 9.4244171971300217E-01
3R_20016232_SNP A G 0.2983 54 127 0.3482 4.1060674782597795E-01
3R_20016244_SNP T G 0.07576 15 183 0.409 4.0365024780934455E-01
3R_20016455_SNP A G 0.06599 13 184 0.753 7.4990190831079717E-01
3R_20016527_SNP G A 0.06599 13 184 0.9521 9.5147394730373303E-01
3R_20016568_SNP A C 0.06633 13 183 0.6019 5.9812208034395087E-01
3R_20016601_SNP A G 0.07071 14 184 0.8898 8.8852565240356385E-01
3R_20016606_SNP T C 0.07071 14 184 0.8898 8.8852565240356385E-01
3R_20016660_SNP T A 0.3516 64 118 0.5582 5.4872677896366040E-01
3R_20016930_SNP A T 0.2108 39 146 0.4755 4.6625242685189972E-01
3R_20016975_SNP A C 0.2849 53 133 0.6914 6.8570091790117482E-01
3R_20017046_SNP T A 0.06566 13 185 0.7435 7.4065775916674936E-01
3R_20017058_SNP T C 0.1842 35 155 0.8969 9.0666054252827366E-01
3R_20017063_SNP G A 0.1927 37 155 0.9473 9.5231474572355534E-01
3R_20017110_SNP T C 0.2778 50 130 0.6875 6.8229401563117387E-01
3R_20017162_SNP C T 0.1693 32 157 0.9579 9.6165090165102585E-01
3R_20017195_SNP C T 0.1728 33 158 0.9311 9.3744515684520857E-01
3R_20017220_SNP T C 0.0829 16 177 0.9021 9.1142991301141163E-01
3R_20017323_SNP T C 0.2021 38 150 0.9886 9.8973590670925271E-01
3R_20017362_SNP A T 0.06736 13 180 0.9399 9.3886382381858513E-01
3R_20017585_SNP A G 0.1838 34 151 0.8012 8.2038609097217807E-01
3R_20017660_SNP T C 0.1862 35 153 0.7436 7.6810183083721939E-01
3R_20017662_SNP C A 0.25 46 138 0.8808 8.9390342340238438E-01
3R_20017745_DEL T TT 0.2033 37 145 0.5412 5.7965977254454093E-01
3R_20017754_SNP T G 0.2406 45 142 0.8951 9.0658873838752230E-01
3R_20017764_SNP A C 0.234 44 144 0.9355 9.4121292689457769E-01
3R_20018536_SNP T A 0.06 12 188 0.4653 4.6249261147133425E-01
3R_20018557_SNP T A 0.05076 10 187 0.7504 7.4785658715845482E-01
3R_20019309_SNP A G 0.2698 51 138 0.7158 7.1005234429877873E-01
3R_20020211_SNP G A 0.08466 16 173 0.5455 5.4546236233203826E-01
3R_20020261_SNP G A 0.06122 12 184 0.5377 5.3838238771131075E-01
3R_20020367_SNP T C 0.08163 16 180 0.4235 4.2849296617716970E-01
3R_20020383_SNP T A 0.08673 17 179 0.168 1.6647255685413609E-01
3R_20020842_SNP C T 0.05076 10 187 0.5658 5.6778492444615658E-01
3R_20021196_SNP C T 0.0603 12 187 0.3687 3.7228728632711083E-01
3R_20021363_SNP A C 0.08122 16 181 0.1288 1.2991072230106204E-01
3R_20021386_SNP G A 0.1319 24 158 0.06017 9.1136687861922971E-02
3R_20021450_SNP G T 0.1124 20 158 0.1691 2.2292987258032648E-01
3R_20021588_SNP T A 0.1038 19 164 0.1297 1.7431221372694106E-01
3R_20021603_SNP A G 0.06736 13 180 0.2265 2.2882645734529994E-01
3R_20021717_SNP G A 0.07216 14 180 0.1394 1.3692291025890291E-01
3R_20021934_SNP C T 0.337 61 120 0.5026 5.4159074715508759E-01
3R_20022414_SNP G A 0.4033 73 108 0.1531 1.9539896706603666E-01
3R_20022490_SNP T C 0.1204 23 168 0.5878 6.2319331649031784E-01
3R_20022643_SNP A G 0.06186 12 182 0.8842 8.8234029403177994E-01
3R_20022978_SNP T C 0.4945 90 92 0.04896 7.6748023914442090E-02
3R_20022991_SNP G T 0.4972 89 90 0.05822 8.8251840119735969E-02
3R_20023233_SNP A T 0.3825 70 113 0.9837 9.8347082082871840E-01
3R_20023324_SNP T G 0.4686 82 93 0.258 3.0401101462650615E-01
3R_20024404_SNP G T 0.2258 42 144 0.3515 4.0984829815929869E-01
3R_20024913_SNP A G 0.4348 80 104 0.5583 5.4956440105517856E-01
3R_20025331_SNP A T 0.3478 64 120 0.9347 9.3308131381992532E-01
3R_20025347_SNP G A 0.3791 69 113 0.7693 7.6109590423867024E-01
3R_20025482_SNP G A 0.3476 65 122 0.6522 6.5436078456281443E-01
3R_20025513_DEL G GAAAAGCGTCTTGTTTAGCTATCTAGGG 0.4098 75 108 0.8941 9.0641913733571478E-01
3R_20025557_SNP C G 0.4725 86 96 0.7403 7.4309552407910617E-01
3R_20025780_SNP T C 0.05584 11 186 0.3594 3.5443667391644340E-01
3R_20025781_SNP G T 0.457 85 101 0.7872 8.1090127739893392E-01
3R_20025787_SNP A T 0.3315 60 121 0.3844 4.3414612441492650E-01
3R_20025887_SNP A C 0.08021 15 172 0.3067 3.5914736785294998E-01
3R_20025977_SNP A G 0.1872 35 152 0.7362 7.3073406989062151E-01
3R_20026092_SNP A G 0.06736 13 180 0.2247 2.1919662099358084E-01
3R_20026095_DEL A AACTTT 0.07692 15 180 0.2096 2.0625244742625259E-01
3R_20026103_SNP A G 0.06736 13 180 0.2311 2.2563543342721049E-01
3R_20026104_SNP C A 0.07216 14 180 0.1907 1.8634467057305071E-01
3R_20026112_SNP G T 0.07216 14 180 0.2459 2.4153464384399359E-01
3R_20026117_SNP G T 0.07216 14 180 0.1575 1.5361908297628357E-01
3R_20026121_SNP T C 0.09794 19 175 0.1256 1.1859124271774946E-01
3R_20026124_SNP T G 0.07692 15 180 0.2096 2.0625244742625259E-01
3R_20026125_SNP T C 0.06736 13 180 0.2247 2.1919662099358084E-01
3R_20026128_SNP A T 0.07216 14 180 0.2459 2.4153464384399359E-01
3R_20026129_SNP C A 0.07216 14 180 0.1907 1.8634467057305071E-01
3R_20026144_SNP T G 0.07772 15 178 0.2721 2.6659961152601708E-01
3R_20026145_SNP A C 0.08205 16 179 0.2369 2.3351781499918756E-01
3R_20026149_SNP G A 0.07692 15 180 0.2096 2.0625244742625259E-01
3R_20026154_SNP C G 0.07732 15 179 0.2115 2.0698902740075553E-01
3R_20026156_SNP A C 0.07609 14 170 0.1878 1.7938528620611527E-01
3R_20026158_SNP G T 0.08287 15 166 0.1295 1.7068026952416859E-01
3R_20026159_SNP T G 0.0838 15 164 0.1317 1.7131171653330279E-01
3R_20026161_SNP T A 0.08287 15 166 0.1295 1.7068026952416859E-01
3R_20026169_SNP G C 0.08571 15 160 0.1551 1.9604602005507010E-01
3R_20026171_SNP C A 0.07778 14 166 0.07734 1.1020526191022972E-01
3R_20026184_INS TTAG T 0.07692 15 180 0.2096 2.0625244742625259E-01
3R_20026210_SNP T G 0.07692 15 180 0.2096 2.0625244742625259E-01
3R_20026211_SNP T A 0.07732 15 179 0.2067 2.0245765275020999E-01
3R_20026221_SNP T C 0.07692 15 180 0.2096 2.0625244742625259E-01
3R_20026236_INS AAGTACCATTTCCC A 0.06736 13 180 0.1164 1.1245130974982143E-01
3R_20026242_SNP A T 0.07216 14 180 0.1907 1.8634467057305071E-01
3R_20026281_SNP T G 0.07216 14 180 0.8942 8.9294245110557247E-01
3R_20026351_SNP A C 0.1179 23 172 0.6588 6.6648464580624567E-01
3R_20026811_SNP C T 0.05181 10 183 0.5548 5.4798609884495120E-01
3R_20026939_SNP T A 0.05114 9 167 0.8249 8.2064690714827471E-01
3R_20027071_SNP T G 0.05076 10 187 0.857 8.5614623504592990E-01
3R_20027079_SNP G A 0.09184 18 178 0.06844 6.4389069312554670E-02
3R_20027241_SNP C T 0.2626 47 132 0.4397 4.3260206756439978E-01
3R_20027259_SNP T C 0.4134 74 105 0.9953 9.9522680571311428E-01
3R_20027289_SNP T C 0.2486 43 130 0.1305 1.1423827922238039E-01
3R_20027300_SNP C T 0.1093 20 163 0.9499 9.5494034971422148E-01
3R_20027318_SNP C T 0.08466 16 173 0.5022 5.5116532000500096E-01
3R_20027334_SNP A G 0.06154 12 183 0.8626 8.6063958282065434E-01
3R_20027359_SNP T C 0.1099 20 162 0.5363 5.8065450600392976E-01
3R_20027417_SNP A G 0.2737 49 130 0.4214 4.6229221775259888E-01
3R_20027613_SNP T C 0.3556 64 116 0.3287 3.1018062365934773E-01
3R_20027665_SNP T G 0.05263 10 180 0.9994 9.9939662632468584E-01
3R_20027701_SNP C G 0.0884 16 165 0.572 6.1292243169747784E-01
3R_20027846_SNP G T 0.5 90 90 0.3224 3.6502433256156708E-01
3R_20027856_SNP G T 0.4918 90 93 0.3549 3.9724814566006084E-01
3R_20027858_SNP C A 0.4944 89 91 0.3765 4.1578838194605472E-01
3R_20027871_INS A AT 0.4826 83 89 0.8505 8.6743426343257846E-01
3R_20027965_SNP G T 0.3187 58 124 0.7783 7.7040909418301706E-01
3R_20028080_DEL G TTA 0.2471 43 131 0.2457 2.9671776560591157E-01
3R_20028137_SNP C T 0.3607 66 117 0.6653 6.5818525375063963E-01
3R_20028332_SNP T C 0.08122 16 181 0.7059 7.1417761892847376E-01
3R_20028338_SNP C G 0.2265 41 140 0.1673 1.5669525469890910E-01
3R_20028383_SNP T C 0.1005 19 170 0.1293 1.2025252051913160E-01
3R_20028820_SNP G A 0.3552 65 118 0.8497 8.4620967007365444E-01
3R_20028829_SNP T C 0.3536 64 117 0.8012 7.9713410558055253E-01
3R_20028836_SNP A G 0.3548 66 120 0.6766 7.0711215662701310E-01
3R_20028859_SNP T C 0.3497 64 119 0.7414 7.6599345832907506E-01
3R_20028861_SNP A G 0.3661 67 116 0.6875 7.1399723135612025E-01
3R_20029240_SNP C T 0.2419 45 141 0.6409 6.7568475526127214E-01
3R_20029312_SNP G T 0.4716 83 93 0.6264 6.2140885693936698E-01
3R_20029320_SNP T A 0.1925 36 151 0.4283 4.1641592880639711E-01
3R_20029351_SNP T G 0.1257 24 167 0.3906 3.8386893848670200E-01
3R_20029694_SNP G A 0.2762 50 131 0.2684 3.1723876021686293E-01
3R_20029759_DEL A AGAA 0.2938 52 125 0.2976 3.4505209404482418E-01
3R_20029788_SNP A C 0.309 55 123 0.2118 2.5419227733927319E-01
3R_20029824_SNP G T 0.3155 59 128 0.07895 1.0977860809961759E-01
3R_20029828_SNP G T 0.2834 53 134 0.1767 2.1614903353727233E-01
3R_20029890_SNP T G 0.06633 13 183 0.8731 8.7138351412752235E-01
3R_20029986_SNP G C 0.3934 72 111 0.8671 8.7957933551004275E-01
3R_20029997_SNP G A 0.414 77 109 0.3993 4.4743974658960406E-01
3R_20030065_SNP A G 0.06154 12 183 0.7809 8.0331389979341505E-01
3R_20030178_SNP A G 0.4536 83 100 0.1597 1.4799287926308158E-01
3R_20030280_INS AACCAA A 0.5 81 81 0.8096 8.4547102705275989E-01
3R_20030330_SNP A G 0.4831 86 92 0.2757 3.1762774744538846E-01
3R_20030407_SNP T C 0.4749 85 94 0.1561 2.0449192987149234E-01
3R_20030440_SNP A T 0.4835 88 94 0.09881 1.3339747912748601E-01
3R_20030460_SNP T C 0.4713 82 92 0.02048 3.6716775868271760E-02
3R_20030487_SNP T A 0.4943 86 88 0.04687 6.9986702627940073E-02
3R_20030557_SNP T A 0.3046 53 121 0.05728 8.3080622764124923E-02
3R_20031137_SNP G C 0.4101 73 105 0.1547 2.0380836557856297E-01
3R_20031196_SNP A G 0.3446 61 116 0.7948 8.1162347801844437E-01
3R_20031309_SNP A C 0.422 73 100 0.8398 8.4138427498627177E-01
3R_20031466_SNP G A 0.2865 51 127 0.3071 2.9050563393492557E-01
3R_20031587_SNP C T 0.3722 67 113 0.5438 5.3951485365471541E-01
3R_20031708_INS A TG 0.2174 40 144 0.6967 6.9426804727847813E-01
3R_20031751_INS TGAATGGA T 0.06186 12 182 0.5532 5.9245677480781400E-01
3R_20031765_SNP T G 0.2363 43 139 0.5078 4.9538849423048681E-01
3R_20031887_DEL AA A 0.3559 63 114 0.8193 8.3925422841167663E-01
3R_20031913_DEL CTGATCCTATC C 0.4365 79 102 0.6925 6.8584841107097061E-01
3R_20031929_SNP T C 0.246 46 141 0.8527 8.4995130244203365E-01
3R_20031993_SNP A G 0.06557 12 171 0.07835 1.1544418457684247E-01
3R_20031994_SNP G T 0.06044 11 171 0.0481 7.6841988355348903E-02
3R_20032134_INS ACAAAGTTTTA A 0.1406 27 165 0.6141 6.1603512282472805E-01
3R_20032136_SNP G T 0.1414 27 164 0.624 6.2516261839081988E-01
3R_20032546_SNP G A 0.05612 11 185 0.8484 8.4645301543050744E-01
3R_20032579_SNP C G 0.05051 10 188 0.3005 3.5337910003210637E-01
3R_20032597_SNP C T 0.05584 11 186 0.7626 7.5972401389161981E-01
3R_20032659_SNP A C 0.1204 23 168 0.9417 9.4158451317785286E-01
3R_20032684_SNP G A 0.1347 26 167 0.4001 3.9570717018230595E-01
3R_20032700_SNP T C 0.178 34 157 0.3214 3.7777972434679208E-01
3R_20032912_SNP T A 0.1283 24 163 0.216 2.0609842361456066E-01
3R_20032925_SNP T A 0.06557 12 171 0.4259 4.7362714377753290E-01
3R_20038067_SNP A G 0.0989 18 164 0.2384 2.8713991119851345E-01
3R_20038077_DEL T TT 0.1955 35 144 0.2901 2.8411811010033361E-01
3R_20038294_SNP C G 0.09043 17 171 0.5 4.9665998766609698E-01
3R_20038328_SNP T C 0.1033 19 165 0.4636 5.1102331301013004E-01
3R_20038365_SNP T C 0.09677 18 168 0.651 6.4858712481553860E-01
3R_20038368_SNP A C 0.09836 18 165 0.7171 7.4660351668740743E-01
3R_20038377_SNP T G 0.09783 18 166 0.4381 4.3056475249496817E-01
3R_20038665_SNP G C 0.09524 18 171 0.8597 8.5677714218976797E-01
3R_20038704_SNP A G 0.06091 12 185 0.4712 4.6988698867803080E-01
3R_20038711_SNP A C 0.05051 10 188 0.5378 5.3592613534666955E-01
3R_20038862_SNP G C 0.3784 70 115 0.2352 2.2444476499347088E-01
3R_20038907_SNP C T 0.3242 59 123 0.586 6.1737144742671624E-01
3R_20038932_SNP C T 0.1582 28 149 0.5367 5.2276065419332651E-01
3R_20039032_SNP G T 0.3132 57 125 0.1304 1.6870166071197124E-01
3R_20039112_SNP G A 0.05495 10 172 0.8553 8.7065628117353744E-01
3R_20039142_SNP A T 0.05076 10 187 0.1841 1.8031084495897298E-01
3R_20039184_SNP T C 0.4317 79 104 0.3805 3.7560319770291273E-01
3R_20039185_SNP G A 0.4056 73 107 0.5013 4.9952340294404485E-01
3R_20039199_SNP C G 0.2216 41 144 0.3811 3.8166514507404081E-01
3R_20039203_SNP G A 0.2246 42 145 0.3845 3.8642836470975062E-01
3R_20039205_SNP T G 0.2228 41 143 0.3855 3.8430728202758935E-01
3R_20039213_SNP A G 0.4486 83 102 0.9045 9.0205567943260456E-01
3R_20039218_SNP G T 0.2258 42 144 0.3926 3.9336516728102622E-01
3R_20039222_SNP A C 0.227 42 143 0.344 3.4612228208083629E-01
3R_20039229_SNP A C 0.2198 40 142 0.4102 4.0703146847722216E-01
3R_20039258_SNP G A 0.2637 48 134 0.6936 6.8980394146132451E-01
3R_20039273_DEL C CC 0.1202 22 161 0.2463 2.3889973401444609E-01
3R_20039282_SNP A G 0.4118 77 110 0.6876 6.8608142373393821E-01
3R_20039388_SNP A C 0.25 45 135 0.04135 6.1350859872455289E-02
3R_20039428_SNP A G 0.1613 30 156 0.1756 2.2558851798592316E-01
3R_20039712_SNP C T 0.2077 38 145 0.3255 3.7705318710590152E-01
3R_20039815_SNP T C 0.4541 84 101 0.7107 7.1635846635141398E-01
3R_20039981_INS TT T 0.07453 12 149 0.2826 3.5092589142376329E-01
3R_20040138_DEL G GA 0.4775 85 93 0.8068 8.0522459534488200E-01
3R_20040162_SNP T G 0.09945 18 163 0.4579 4.9773803982963938E-01
3R_20040418_SNP T G 0.3258 58 120 0.2855 3.2699378858431549E-01
3R_20040491_SNP C T 0.06186 12 182 0.6547 6.5030897789815700E-01
3R_20040799_SNP T A 0.1023 18 158 0.5051 5.6666579795906968E-01
3R_20041037_SNP G A 0.2793 50 129 0.519 5.6049388386015009E-01
3R_20041102_SNP C A 0.1094 21 171 0.799 8.0050745367302722E-01
3R_20041291_INS TT T 0.3916 65 101 0.902 9.1134234253107482E-01
3R_20041308_SNP G A 0.4056 73 107 0.993 9.9352215959417234E-01
3R_20041455_SNP T C 0.2324 43 142 0.8003 7.9906248268217284E-01
3R_20041623_SNP G C 0.1774 33 153 0.5422 5.8328648957738727E-01
3R_20042123_SNP A G 0.1311 24 159 0.2653 3.1146960068403251E-01
3R_20042436_SNP G T 0.306 56 127 0.8962 9.0536756739753155E-01
3R_20042559_SNP G A 0.2787 51 132 0.9853 9.8502914626273208E-01
3R_20042561_SNP T A 0.2722 49 131 0.8821 8.7844667917281338E-01
3R_20042636_SNP C T 0.2229 37 129 0.6207 6.1251004572852452E-01
3R_20042644_SNP G C 0.2443 43 133 0.6655 6.6103935664862679E-01
3R_20043177_SNP G A 0.4972 88 89 0.7534 7.7885635746611948E-01
3R_20043201_SNP A C 0.4022 74 110 0.8945 8.9326925552079506E-01
3R_20043391_SNP T C 0.4302 77 102 0.6811 7.1128773353814845E-01
3R_20043397_SNP G C 0.4318 76 100 0.783 8.0331967112408553E-01
3R_20043440_SNP C T 0.4326 77 101 0.6733 7.0309321680152581E-01
3R_20043474_SNP T G 0.4078 73 106 0.5797 6.1992834919422313E-01
3R_20043507_SNP G A 0.4213 75 103 0.7189 7.4621947609760886E-01
3R_20043513_SNP C T 0.4294 76 101 0.6574 6.9204696862085535E-01
3R_20044013_SNP A G 0.3184 57 122 0.8526 8.5092656395274058E-01
3R_20044586_SNP G C 0.2151 40 146 0.4503 4.4484833556319803E-01
3R_20044806_SNP T C 0.2139 40 147 0.8904 8.8857435240191573E-01
3R_20044888_SNP G A 0.2514 45 134 0.5735 6.1400345752014418E-01
3R_20044953_SNP T C 0.2473 45 137 0.4885 5.3456282715691006E-01
3R_20044973_SNP T C 0.2402 43 136 0.5883 6.2871060429647962E-01
3R_20044979_DEL A AA 0.2514 45 134 0.3989 4.4271948623099489E-01
3R_20044989_SNP A T 0.2402 43 136 0.3776 4.2697255345147067E-01
3R_20045041_SNP G A 0.2431 44 137 0.4369 5.1534066106527843E-01
3R_20045149_SNP T C 0.06122 12 184 0.4 3.9382332640123596E-01
3R_20045216_SNP C A 0.2611 47 133 0.5122 5.6412086408003748E-01
3R_20045242_INS CC C 0.1591 28 148 0.657 6.9239447626930017E-01
3R_20045268_SNP T C 0.2032 38 149 0.8807 8.9310888972565550E-01
3R_20045289_SNP A T 0.2389 43 137 0.8918 9.0222344474068361E-01
3R_20045494_SNP T C 0.2557 45 131 0.284 3.4662118892849680E-01
3R_20045633_SNP A C 0.2283 42 142 0.9847 9.8622467984968420E-01
3R_20045757_SNP T G 0.07071 14 184 0.9661 9.6572097818688074E-01
3R_20045924_DEL G GTGTG 0.1005 19 170 0.8482 8.4767274562432948E-01
3R_20046098_SNP G A 0.1135 21 164 0.906 9.0545900718479888E-01
3R_20046410_SNP A T 0.1006 18 161 0.7788 8.0316325962768986E-01
3R_20046519_SNP A G 0.08021 15 172 0.508 5.1265941976259499E-01
3R_20046548_SNP G A 0.105 19 162 0.6497 6.8170072392252545E-01
3R_20046567_SNP T C 0.0904 16 161 0.9378 9.4444710832393974E-01
3R_20046812_SNP A G 0.1304 24 160 0.4445 4.9286223270803264E-01
3R_20047356_SNP G A 0.05435 10 174 0.8957 9.0641434766525630E-01
3R_20047451_SNP A C 0.06667 13 182 0.04697 7.4007327827675953E-02
3R_20047920_SNP T C 0.07143 13 169 0.839 8.5476712520843801E-01
3R_20047950_SNP A T 0.06077 11 170 0.946 9.5119749761643291E-01
3R_20048060_SNP C A 0.07778 14 166 0.8216 8.3843879439003854E-01
3R_20048232_SNP A T 0.06383 12 176 0.5362 5.7381077785761037E-01
3R_20048281_SNP G A 0.05076 10 187 0.6169 6.1249917906076745E-01
3R_20048314_SNP G T 0.1044 19 163 0.6102 6.4679425544218483E-01
3R_20048404_SNP A G 0.1639 30 153 0.5906 6.2862557351129589E-01
3R_20048416_SNP A G 0.1593 29 153 0.7378 7.6378591512876570E-01
3R_20048568_SNP C G 0.1099 20 162 0.9591 9.6316033451893746E-01
3R_20048899_SNP A G 0.1038 19 164 0.8848 8.9646925867863525E-01
3R_20048925_SNP T A 0.171 33 160 0.6459 6.7795274021912266E-01
3R_20049537_SNP C T 0.2678 49 134 0.7841 8.1422895059572709E-01
3R_20049543_SNP C T 0.1882 35 151 0.8008 7.9463551339275629E-01
3R_20049630_SNP C A 0.2609 48 136 0.5251 5.7547314443736386E-01
3R_20049693_SNP A C 0.1788 32 147 0.4212 4.0188630061448849E-01
3R_20049754_SNP G A 0.1022 19 167 0.7346 7.2865196207738436E-01
3R_20049804_SNP T A 0.2222 40 140 0.8726 8.9080816970491239E-01
3R_20049830_SNP G T 0.08543 17 182 0.2628 2.5871416993419583E-01
3R_20049918_SNP T C 0.0625 12 180 0.9518 9.5087742757492855E-01
3R_20050509_SNP A T 0.2287 43 145 0.3366 3.3699407812162085E-01
3R_20050529_SNP G T 0.06044 11 171 0.8185 8.3627545180555052E-01
3R_20051061_SNP A G 0.1684 32 158 0.3212 3.7708218794884618E-01
3R_20051109_SNP C T 0.1902 35 149 0.6139 6.1044625317829326E-01
3R_20051147_DEL GCTG G 0.09605 17 160 0.1839 1.7100304914453146E-01
3R_20051229_SNP T C 0.06806 13 178 0.07675 8.1235765663766904E-02
3R_20051447_SNP T C 0.1368 26 164 0.4622 4.5344148162605202E-01
3R_20051648_SNP T A 0.06633 13 183 0.9758 9.7547602372420161E-01
3R_20051913_SNP A C 0.4309 78 103 0.3237 3.1414005535074319E-01
3R_20052066_SNP T G 0.1865 36 157 0.5509 5.4471995289673236E-01
3R_20052283_SNP A G 0.05236 10 181 0.8767 8.7407181824644442E-01
3R_20052479_SNP G A 0.4749 85 94 0.3079 3.5875642173140221E-01
3R_20052569_SNP G T 0.1692 33 162 0.9608 9.6021951868198063E-01
3R_20052596_SNP C T 0.1675 32 159 0.9529 9.5180309542461428E-01
3R_20052804_SNP T C 0.2474 47 143 0.3069 2.9638310057352424E-01
3R_20052841_SNP A G 0.2381 45 144 0.4091 4.0302212520925063E-01
3R_20052851_SNP A G 0.06186 12 182 0.9555 9.5479949590070101E-01
3R_20052964_SNP C G 0.3571 65 117 0.3277 3.1657220576256895E-01
3R_20052975_SNP A G 0.07538 15 184 0.6581 6.5527677067841150E-01
3R_20052998_SNP T C 0.07107 14 183 0.5483 5.4480302427506078E-01
3R_20053010_SNP C T 0.328 61 125 0.4057 3.9908484944964417E-01
3R_20053017_SNP T A 0.2258 42 144 0.4392 4.2825542919470105E-01
3R_20053152_SNP T G 0.2381 45 144 0.7633 7.6956229564138945E-01
3R_20053280_SNP T C 0.1224 24 172 0.9135 9.1258759638930620E-01
3R_20053319_SNP T C 0.3508 67 124 0.8564 8.5457777018054759E-01
3R_20053506_SNP T A 0.4333 78 102 0.8253 8.2084621087318677E-01
3R_20053601_SNP G C 0.2381 45 144 0.6104 6.0565620804021403E-01
3R_20053925_SNP A G 0.1596 30 158 0.09733 8.7407266183548327E-02
3R_20053927_SNP A G 0.1719 33 159 0.1539 1.4503829670795521E-01
3R_20054017_SNP G C 0.2722 49 131 0.3574 3.5971410822060834E-01
3R_20054046_SNP A T 0.2222 38 133 0.2775 2.7534940536595087E-01
3R_20054064_DEL A AA 0.05851 11 177 0.8659 8.6423566044317901E-01
3R_20054087_SNP A G 0.3006 52 121 0.3298 3.2353193116348511E-01
3R_20054116_SNP T C 0.1978 36 146 0.4556 4.5315435873179066E-01
3R_20054165_SNP C T 0.1848 34 150 0.05806 9.7147818041804168E-02
3R_20054252_SNP C T 0.4142 70 99 0.5111 4.9046081888750925E-01
3R_20054353_SNP A G 0.4734 80 89 0.8199 8.1437360166671924E-01
3R_20054419_SNP C G 0.2557 45 131 0.942 9.4012746586437679E-01
3R_20054496_SNP C T 0.4749 85 94 0.8953 8.9263169886914717E-01
3R_20055088_SNP T C 0.08421 16 174 0.2643 2.5717152531181608E-01
3R_20055135_SNP G A 0.09845 19 174 0.2741 2.6488131901481693E-01
3R_20055455_SNP T G 0.3646 66 115 0.7663 7.6072892048931950E-01
3R_20055572_SNP A C 0.1295 25 168 0.0127 1.1236866008213234E-02
3R_20055581_SNP A C 0.07216 14 180 0.2968 2.9058689857729780E-01
3R_20055674_SNP G A 0.06736 13 180 0.2205 2.1320146920507166E-01
3R_20055698_SNP C T 0.4615 84 98 0.5026 4.9967065438883640E-01
3R_20055706_SNP T C 0.2727 51 136 0.1714 2.1442928998208899E-01
3R_20055767_SNP T A 0.2818 51 130 0.5749 5.6501872307015466E-01
3R_20055912_SNP T C 0.3763 70 116 0.5961 5.8783455946290353E-01
3R_20055933_INS TGA T 0.35 63 117 0.7008 7.0077637109688240E-01
3R_20056022_SNP C A 0.3591 65 116 0.5318 5.1855865941909807E-01
3R_20056023_SNP G A 0.3626 66 116 0.5192 5.0683907145490692E-01
3R_20056029_SNP T G 0.3575 64 115 0.6385 6.2738654865589860E-01
3R_20056052_SNP T C 0.3503 62 115 0.5042 4.8389650958530173E-01
3R_20056063_SNP A T 0.3575 64 115 0.4308 4.1194396755100804E-01
3R_20056101_SNP T C 0.3611 65 115 0.2791 2.6375532494140586E-01
3R_20056497_SNP T C 0.06667 13 182 0.4345 4.3339497145223527E-01
3R_20056500_SNP A C 0.2682 48 131 0.6092 6.4874081310878617E-01
3R_20057170_SNP C T 0.4088 74 107 0.5701 5.6080587483385580E-01
3R_20057189_DEL A AAGAA 0.07143 14 182 0.8943 8.9303191384903624E-01
3R_20057335_SNP C A 0.1192 23 170 0.6593 6.5387816107648788E-01
3R_20057339_SNP A T 0.2086 39 148 0.1155 1.5366342196129912E-01
3R_20057473_SNP A G 0.4862 88 93 0.2504 2.4481335107969493E-01
3R_20057769_SNP A T 0.2513 47 140 0.1635 2.0352973409458686E-01
3R_20058177_SNP C T 0.2416 43 135 0.8051 7.9710810742254190E-01
3R_20058753_SNP T C 0.06154 12 183 0.8749 8.7311571126385867E-01
3R_20058999_SNP A T 0.06557 12 171 0.3694 4.1283814272421993E-01
3R_20059031_SNP C A 0.06186 12 182 0.3762 3.6958731729744632E-01
3R_20059047_SNP T A 0.05789 11 179 0.4517 4.4173764962434248E-01
3R_20059069_SNP G A 0.06522 12 172 0.187 1.7872429320395333E-01
3R_20059086_SNP A G 0.07609 14 170 0.04464 4.2509490135923464E-02
3R_20059151_SNP C A 0.0625 12 180 0.3582 3.4999327768871380E-01
3R_20059170_SNP G C 0.4244 73 99 0.4767 4.6275082882081542E-01
3R_20059176_SNP T A 0.2473 46 140 0.5706 6.0701746189265982E-01
3R_20059282_SNP C T 0.07107 14 183 0.2587 2.5401184439212143E-01
3R_20059510_SNP A C 0.0603 12 187 0.0977 9.5692017294743414E-02
3R_20059675_DEL A TTGCAATT 0.06667 13 182 0.8131 8.1072692814153391E-01
3R_20059733_SNP T C 0.05556 11 187 0.1202 1.1730465203990648E-01
3R_20059848_SNP T G 0.07692 15 180 0.8783 8.7731841509449215E-01
3R_20060205_SNP C T 0.4317 79 104 0.5525 5.4006023979339335E-01
3R_20060579_SNP G A 0.05556 11 187 0.1015 9.8666255338572761E-02
3R_20061434_SNP A T 0.3226 60 126 0.8562 8.7132753938290763E-01
3R_20062239_DEL T TGTAGTGTTATAATCACTCCAAAAC 0.05729 11 181 0.1515 1.6140754307086680E-01
3R_20062387_SNP A C 0.05612 11 185 0.6968 6.9211867393970095E-01
3R_20062403_SNP T C 0.0804 16 183 0.08147 7.9647376149564256E-02
3R_20062406_SNP T A 0.0804 16 183 0.08147 7.9647376149564256E-02
3R_20062477_SNP G A 0.07576 15 183 0.09914 9.6552035344229403E-02
3R_20062685_SNP C T 0.07143 14 182 0.1343 1.3009923095301279E-01
3R_20062871_INS AA A 0.06701 13 181 0.1071 1.0343168522131208E-01
3R_20062932_SNP T C 0.3351 62 123 0.1304 1.7579641166170745E-01
3R_20063030_SNP A G 0.09043 17 171 0.1696 2.1447521554099502E-01
3R_20063149_SNP A T 0.09474 18 172 0.1028 1.4305639840384687E-01
3R_20063284_SNP C A 0.1283 24 163 0.2344 2.8788037415991441E-01
3R_20063291_SNP T C 0.08629 17 180 0.08172 7.8625015521609040E-02
3R_20063386_SNP T C 0.08122 16 181 0.1361 1.3276978195655698E-01
3R_20063596_SNP A G 0.2287 43 145 0.9652 9.6872087954105812E-01
3R_20063617_SNP T G 0.1309 25 166 0.1396 1.8525277330407752E-01
3R_20063626_SNP T C 0.3859 71 113 0.5944 5.8613513297504727E-01
3R_20063780_SNP T C 0.2174 40 144 0.6055 6.4361775031489188E-01
3R_20063842_SNP G C 0.2295 42 141 0.9966 9.9692214101530197E-01
3R_20064106_SNP A G 0.05051 10 188 0.6169 6.1614472888793348E-01
3R_20064463_SNP A T 0.1518 29 162 0.8546 8.5494172912331190E-01
3R_20064472_SNP T C 0.4725 86 96 0.522 5.0727063266787065E-01
3R_20064568_SNP A G 0.1292 23 155 0.6379 6.2897587918557230E-01
3R_20064574_SNP G A 0.125 22 154 0.5976 5.8290553082300556E-01
3R_20064588_INS AGCA A 0.06742 12 166 0.9213 9.2005005545500707E-01
3R_20064598_SNP A G 0.1366 25 158 0.8621 8.6056170420128852E-01
3R_20064697_SNP T C 0.4176 76 106 0.7169 7.4272101270576396E-01
3R_20064985_SNP A C 0.3333 58 116 0.4894 4.7109090262924935E-01
3R_20065449_SNP G A 0.373 69 116 0.6192 6.5286919750931083E-01
3R_20065483_SNP C T 0.3716 68 115 0.4636 5.1093399660181693E-01
3R_20065583_SNP G A 0.3421 65 125 0.9752 9.7760819218739647E-01
3R_20065859_SNP A G 0.4216 78 107 0.7261 7.2168844772810825E-01
3R_20066015_SNP G C 0.1872 35 152 0.5525 5.9326869823104333E-01
3R_20066306_SNP A G 0.1915 36 152 0.5829 6.1994501960627368E-01
3R_20066630_SNP G A 0.2634 49 137 0.05776 8.7558484341436760E-02
3R_20066648_SNP T C 0.1703 31 151 0.5491 5.8760519416367163E-01
3R_20066693_SNP A C 0.2459 45 138 0.8331 8.4869447450895996E-01
3R_20066967_SNP G A 0.3315 59 119 0.5495 5.8750670226208723E-01
3R_20067002_SNP A T 0.3278 59 121 0.6752 7.0459240639351783E-01
3R_20067007_SNP T G 0.3202 57 121 0.739 7.6241021784110730E-01
3R_20067012_SNP A T 0.3371 60 118 0.6374 6.6876048072993211E-01
3R_20067016_SNP C G 0.2652 48 133 0.6115 6.4469541123720353E-01
3R_20067335_SNP A T 0.1503 29 164 0.5982 6.3601537594439606E-01
3R_20067388_SNP G C 0.06667 13 182 0.9724 9.7203700106319568E-01
3R_20067392_SNP T C 0.5 91 91 0.1524 1.3973193259696770E-01
3R_20067481_SNP A G 0.08629 17 180 0.8176 8.1525406978849346E-01
3R_20067895_SNP C T 0.467 85 97 0.1339 1.2781578233599089E-01
3R_20067967_SNP A G 0.1658 31 156 0.8706 8.7108019588491103E-01
3R_20068285_SNP C A 0.09783 18 166 0.602 6.3912052580282053E-01
3R_20068289_SNP A G 0.08791 16 166 0.5596 5.9787378251675660E-01
3R_20068293_SNP C T 0.45 81 99 0.2289 2.7234311913463360E-01
3R_20068308_SNP T C 0.4699 86 97 0.2309 2.7295955630503743E-01
3R_20068323_DEL AGATTACATTTTATTTCATCA A 0.4909 81 84 0.2272 2.8451773448399476E-01
3R_20068459_SNP T C 0.3923 71 110 0.09403 8.5864425257893617E-02
3R_20068678_SNP C T 0.4737 90 100 0.5277 5.7063868485876590E-01
3R_20068936_SNP A T 0.4645 85 98 0.4848 5.3595203592838891E-01
3R_20069080_SNP T C 0.467 85 97 0.05004 7.9604227745253095E-02
3R_20069119_SNP C T 0.4837 89 95 0.03507 3.1647857316057397E-02
3R_20069212_SNP A G 0.4326 77 101 0.03992 3.3209789572183790E-02
3R_20069227_SNP T C 0.4972 89 90 0.0849 7.4967838729818756E-02
3R_20070234_SNP A G 0.4205 74 102 0.7471 7.6662527128931335E-01
3R_20070505_SNP T C 0.4749 85 94 0.5702 5.5721124035523117E-01
3R_20070586_SNP G A 0.4586 83 98 0.8145 8.2958117683677624E-01
3R_20070652_SNP C T 0.4317 79 104 0.6305 6.2329261393931756E-01
3R_20070784_SNP T C 0.3681 67 115 0.4692 4.6125857792397917E-01
3R_20070871_SNP T C 0.3568 66 119 0.6587 6.4961610347068333E-01
3R_20070958_SNP A C 0.3934 72 111 0.6404 6.3132282060919398E-01
3R_20071009_SNP T C 0.4208 77 106 0.6073 6.3935202726870211E-01
3R_20071096_SNP G A 0.392 69 107 0.9693 9.6797464587444293E-01
3R_20071273_SNP A G 0.3678 64 110 0.702 6.8917963426186524E-01
3R_20071294_SNP A T 0.3611 65 115 0.9601 9.5881856351845196E-01
3R_20071375_SNP G T 0.4011 75 112 0.9106 9.0823109774182009E-01
3R_20071494_SNP G C 0.3681 67 115 0.8331 8.2862064950138326E-01
3R_20071669_SNP A T 0.3916 65 101 0.9342 9.3621673222605017E-01
3R_20071776_SNP C T 0.4882 83 87 0.9583 9.6415755270783887E-01
3R_20071860_INS AACA A 0.4444 76 95 0.6839 7.0689636112907150E-01
3R_20071866_SNP A T 0.4222 76 104 0.4349 4.2218861031040023E-01
3R_20071881_INS AGCAGCAACA A 0.4217 70 96 0.9801 9.8186268358391604E-01
3R_20071891_SNP G T 0.427 76 102 0.3573 3.4958204523316116E-01
3R_20071995_SNP A G 0.3607 66 117 0.838 8.3433185728639825E-01
3R_20072137_SNP C T 0.4503 77 94 0.7979 8.1922530284965522E-01
3R_20072307_SNP T C 0.3743 70 117 0.7047 6.9628331301860635E-01
3R_20072317_SNP C T 0.3892 72 113 0.7467 7.3802432727901168E-01
3R_20072395_SNP A T 0.4389 79 101 0.9119 9.1853219072032799E-01
3R_20072785_SNP C G 0.3351 63 125 0.4447 4.3575551815317215E-01
3R_20072935_SNP T A 0.2283 42 142 0.6072 6.1569969457913498E-01
3R_20073138_SNP C G 0.435 77 100 0.6552 6.8651263505124382E-01
3R_20073370_SNP A C 0.3539 63 115 0.9762 9.7879237138729702E-01
3R_20073371_SNP T A 0.3536 64 117 0.915 9.2461884061973487E-01
3R_20073377_SNP C T 0.3022 55 127 0.9097 9.0836209298133341E-01
3R_20073394_SNP C T 0.3571 65 117 0.8899 9.0238826176401676E-01
3R_20073605_SNP C T 0.4486 83 102 0.7014 7.2719238778901796E-01
3R_20073672_DEL A AA 0.4503 77 94 0.7399 7.5836694311072517E-01
3R_20073692_SNP T A 0.4862 88 93 0.5552 5.8947761939662069E-01
3R_20073750_SNP A C 0.4438 79 99 0.9829 9.8441127470095002E-01
3R_20074117_SNP A T 0.4602 81 95 0.8635 8.7588653045871190E-01
3R_20074186_SNP T C 0.08718 17 178 0.08536 8.1132610238281194E-02
3R_20074504_DEL A ACTTATACATAAATACA 0.1477 26 150 0.6449 6.3306638789553316E-01
3R_20074674_SNP C T 0.4309 78 103 0.8259 8.4208658630755351E-01
3R_20074769_SNP A T 0.388 71 112 0.7392 7.3384656108978896E-01
3R_20074779_SNP T A 0.4396 80 102 0.7551 7.7585964244069094E-01
3R_20075139_SNP A C 0.1371 27 170 0.161 1.5657374741039332E-01
3R_20075801_SNP A G 0.06349 12 177 0.2559 2.4566567841712372E-01
3R_20076549_SNP T C 0.06557 12 171 0.8665 8.7996188780290685E-01
3R_20076669_SNP C T 0.06111 11 169 0.7808 8.0251267758624611E-01
3R_20076779_SNP G A 0.06077 11 170 0.741 7.6553935207595547E-01
3R_20079037_SNP C G 0.0733 14 177 0.2394 2.2781909501898223E-01
3R_20079277_SNP T G 0.08247 16 178 0.7072 7.0391634111704593E-01
3R_20083005_SNP A T 0.1061 21 177 0.6725 6.7137888364078691E-01
3R_20084750_SNP T G 0.1333 26 169 0.3644 3.6082846783834976E-01
3R_20085880_SNP A G 0.07772 15 178 0.9133 9.1154054489296088E-01
3R_20085941_SNP T A 0.06667 13 182 0.553 5.4622369281183292E-01
3R_20087281_SNP T G 0.05263 10 180 0.9236 9.2261991786657882E-01
3R_20087833_SNP C A 0.3352 61 121 0.5387 5.7500892710454887E-01
3R_20087841_SNP A G 0.3191 60 128 0.6128 6.4972266403870105E-01
3R_20088324_SNP T C 0.07487 14 173 0.2583 3.0813205067909810E-01
3R_20088394_INS AGTGGT A 0.06566 13 185 0.3079 3.0500631406198941E-01
3R_20088401_DEL C CCAC 0.06566 13 185 0.3079 3.0500631406198941E-01
3R_20088441_SNP A G 0.07407 14 175 0.4999 4.9666486111368513E-01
3R_20088464_SNP T G 0.0603 12 187 0.3037 3.0159490683242818E-01
3R_20088472_SNP A C 0.05556 11 187 0.4342 4.3213646359510882E-01
3R_20088476_SNP T A 0.06878 13 176 0.4814 4.7550272011974382E-01
3R_20088524_DEL C CAC 0.06122 12 184 0.3184 3.1240782335634854E-01
3R_20088537_SNP C A 0.05263 10 180 0.3797 3.7040754470416504E-01
3R_20088546_SNP T G 0.06452 12 174 0.4142 4.5466173810749544E-01
3R_20088555_SNP G C 0.05699 11 182 0.3214 3.1504111259417278E-01
3R_20088577_SNP A G 0.06122 12 184 0.3071 3.0402566782068341E-01
3R_20088578_SNP A T 0.06599 13 184 0.2719 2.6978340684104607E-01
3R_20088587_SNP G C 0.05155 10 184 0.4561 4.5168727506440376E-01
3R_20088599_SNP A G 0.06633 13 183 0.273 2.6970258450897511E-01
3R_20089143_SNP T G 0.2265 41 140 0.01397 1.0989744156339746E-02
3R_20089261_SNP C G 0.08543 17 182 0.2188 2.1531165976002242E-01
3R_20089741_SNP T C 0.06771 13 179 0.4478 4.3956531202668414E-01
3R_20090070_SNP T A 0.1611 29 151 0.8359 8.5182713749444749E-01
3R_20090101_INS T TTT 0.1568 29 156 0.8705 8.8426266929603925E-01
3R_20090112_DEL GACGT G 0.1657 30 151 0.5791 6.1928676555239826E-01
3R_20090121_SNP A G 0.1397 25 154 0.7649 7.8570453018477771E-01
3R_20090330_SNP C T 0.1484 27 155 0.9203 9.2757262717280575E-01
3R_20090332_SNP G A 0.1685 31 153 0.9748 9.7741086574118852E-01
3R_20090492_DEL G GAG 0.06667 13 182 0.8218 8.1929916945539283E-01
3R_20090498_SNP T A 0.2363 43 139 0.3903 4.3759597105876391E-01
3R_20090530_SNP G T 0.2077 38 145 0.4664 5.1412641842778828E-01
3R_20090631_SNP A T 0.1471 25 145 0.5031 5.4073282235465159E-01
3R_20090826_SNP G C 0.1 19 171 0.9768 9.7637752792231436E-01
3R_20091419_SNP C T 0.4463 79 98 0.3367 3.8491028359972812E-01
3R_20091556_SNP A T 0.06283 12 179 0.9113 9.1099403780133026E-01
3R_20091704_SNP C T 0.3696 68 116 0.2446 2.9825443846084232E-01
3R_20091821_SNP C T 0.1917 37 156 0.6345 6.6708386729224545E-01
3R_20091913_SNP T A 0.2486 46 139 0.2732 3.2604010358648594E-01
3R_20091989_SNP A G 0.2363 43 139 0.4148 4.6511896609145653E-01
3R_20091997_SNP A T 0.264 47 131 0.4661 5.2147348956013961E-01
3R_20092094_SNP G C 0.224 41 142 0.5769 6.1234619666262369E-01
3R_20092130_SNP T A 0.1701 33 161 0.7603 7.5649792928310444E-01
3R_20092136_SNP T G 0.1649 32 162 0.9386 9.3881428860957439E-01
3R_20092174_SNP G A 0.2473 46 140 0.693 7.2174939779541458E-01
3R_20092230_SNP A C 0.06736 13 180 0.5513 5.4410012197644875E-01
3R_20092772_INS ATGG CAC 0.07609 14 170 0.8738 8.8691716059854975E-01
3R_20092778_SNP A G 0.05263 10 180 0.5416 5.3263883927106614E-01
3R_20092941_SNP A G 0.05789 11 179 0.7176 7.1580589891476487E-01
3R_20092952_SNP G A 0.05851 11 177 0.6991 6.9649763149904398E-01
3R_20093012_SNP T A 0.05291 10 179 0.8571 8.5593927385161406E-01
3R_20093041_DEL T TGAA 0.05208 10 182 0.8763 8.7594705537442896E-01
3R_20093077_SNP T G 0.05236 10 181 0.8754 8.7478095055545657E-01
3R_20093081_SNP A C 0.05263 10 180 0.8576 8.5690241088452312E-01
3R_20093158_SNP T G 0.08947 17 173 0.4631 4.5275074722100905E-01
3R_20093204_SNP A G 0.09548 19 180 0.09779 9.5084836670154438E-02
3R_20093269_SNP A G 0.1105 21 169 0.3337 3.2808394052261214E-01
3R_20093434_SNP A G 0.06154 12 183 0.1591 1.5327965134859389E-01
3R_20093722_SNP T G 0.1381 25 156 0.6893 7.2396396427858845E-01
3R_20094358_SNP G C 0.06915 13 175 0.5486 5.8855424565066250E-01
3R_20094388_SNP C T 0.05405 10 175 0.5928 6.2770357662172227E-01
3R_20094824_SNP A G 0.1146 22 170 0.09475 8.8889238309257768E-02
3R_20094871_SNP C T 0.09043 17 171 0.9931 9.9298798719048076E-01
3R_20094918_SNP T A 0.07065 13 171 0.8603 8.7509318183172780E-01
3R_20094952_SNP A G 0.06218 12 181 0.3688 3.5879913066769165E-01
3R_20095040_SNP C T 0.05076 10 187 0.464 4.5896060761831792E-01
3R_20095123_SNP G A 0.06111 11 169 0.9166 9.2567750186069975E-01
3R_20095153_SNP C T 0.07143 13 169 0.8083 8.2746997032070824E-01
3R_20095293_SNP T C 0.1022 19 167 0.1986 1.9203807342534773E-01
3R_20095460_SNP A T 0.1064 20 168 0.4241 4.8024732455146346E-01
3R_20095472_SNP G A 0.1436 26 155 0.4762 5.2179110456640720E-01
3R_20095487_SNP T G 0.1075 20 166 0.2848 3.3628085283711340E-01
3R_20095492_SNP G A 0.1123 21 166 0.4142 4.6277919961136127E-01
3R_20095498_SNP G A 0.1123 21 166 0.4132 4.6182370759477753E-01
3R_20095505_SNP G T 0.1087 20 164 0.3486 3.9861439615943151E-01
3R_20095523_SNP C A 0.1538 28 154 0.67 7.0295556911552604E-01
3R_20095605_SNP G A 0.1176 22 165 0.07755 7.5450440251892709E-02
3R_20095751_SNP C T 0.1694 31 152 0.5323 5.7839323676945331E-01
3R_20095838_INS C CT 0.1573 28 150 0.4339 4.8613965360845723E-01
3R_20095990_SNP A C 0.06349 12 177 0.6308 6.6506920529504210E-01
3R_20096445_SNP A G 0.3536 64 117 0.814 8.1055816691618499E-01
3R_20096585_SNP A T 0.1713 31 150 0.5725 5.5940292243530587E-01
3R_20096593_SNP A T 0.1803 33 150 0.4072 3.9435034222564358E-01
3R_20096650_SNP A T 0.151 29 163 0.3322 3.2204717500501934E-01
3R_20096665_SNP A T 0.09474 18 172 0.8524 8.6718160471511818E-01
3R_20096874_SNP A G 0.08629 17 180 0.2899 2.8744486863027963E-01
3R_20097084_SNP C A 0.05128 10 185 0.8954 8.9435877757552362E-01
3R_20097366_SNP C A 0.07772 15 178 0.8603 8.7413234952862584E-01
3R_20097372_SNP T A 0.07653 15 181 0.767 7.6363897298399341E-01
3R_20097378_SNP A G 0.07179 14 181 0.5892 5.8338859301633383E-01
3R_20097391_SNP A T 0.08122 16 181 0.6809 6.7696439014502419E-01
3R_20097420_MNP CAG TCT 0.05348 10 177 0.3264 3.6724483427828525E-01
3R_20097424_INS CAC C 0.06383 12 176 0.3904 4.3138995794397317E-01
3R_20097438_SNP A T 0.07732 15 179 0.7302 7.2523240848822579E-01
3R_20097531_SNP G A 0.1005 19 170 0.2598 2.4982516438668567E-01
3R_20097606_SNP T C 0.2131 39 144 0.8883 8.9926340176353170E-01
3R_20097687_SNP A G 0.171 33 160 0.9263 9.2542825823544250E-01
3R_20097864_INS C CAGC 0.2567 48 139 0.7366 7.3263170171236702E-01
3R_20097899_SNP C T 0.2381 45 144 0.7342 7.3064342635942969E-01
3R_20098023_SNP A G 0.2176 42 151 0.791 8.1325090939885913E-01
3R_20098079_SNP A T 0.2649 49 136 0.9966 9.9653252561911820E-01
3R_20098080_SNP C T 0.2513 47 140 0.9 8.9847556848509869E-01
3R_20098088_SNP A G 0.2678 49 134 0.9215 9.2027645071591568E-01
3R_20098089_SNP C A 0.2597 47 134 0.9565 9.5551790791108748E-01
3R_20098139_SNP C G 0.2031 39 153 0.5861 6.2337131883664010E-01
3R_20098151_SNP C A 0.1892 35 150 0.5568 5.5209500628552244E-01
3R_20098182_SNP A C 0.1036 20 173 0.7998 8.2117340115498605E-01
3R_20098241_SNP G C 0.07853 15 176 0.719 7.4592902419596696E-01
3R_20098687_SNP T G 0.2819 53 135 0.9639 9.6322248835014612E-01
3R_20098689_SNP T C 0.08586 17 181 0.8165 8.1473667252339055E-01
3R_20098997_SNP C T 0.1 19 171 0.9854 9.8517587364486581E-01
3R_20099083_SNP C T 0.05946 11 174 0.5938 6.2997508446769435E-01
3R_20099199_SNP C T 0.05556 10 170 0.9383 9.4583228767004301E-01
3R_20099324_SNP G T 0.1667 31 155 0.7525 7.8133358708223843E-01
3R_20099331_SNP C G 0.1237 24 170 0.8261 8.2452326762847705E-01
3R_20099358_SNP G A 0.1398 26 160 0.8497 8.6311779145590561E-01
3R_20099625_SNP A G 0.1277 24 164 0.7232 7.5294881139734549E-01
3R_20099713_SNP A C 0.09836 18 165 0.4843 5.2098383140820426E-01
3R_20099718_SNP G A 0.1196 22 162 0.609 6.4230504766617680E-01
3R_20099751_SNP C T 0.1033 19 165 0.542 5.8594045179894472E-01
3R_20099856_SNP C T 0.1167 21 159 0.5989 6.3116411557497498E-01
3R_20099919_SNP C T 0.1522 28 156 0.702 7.3136972999474703E-01
3R_20099952_SNP T C 0.07812 15 177 0.813 8.3128591012626529E-01
3R_20100051_SNP A G 0.07407 14 175 0.4362 4.2634744940748015E-01
3R_20100081_SNP C G 0.08421 16 174 0.5742 5.6759643632835299E-01
3R_20100228_SNP C T 0.06633 13 183 0.4649 4.5945234026971549E-01
3R_20100237_SNP C A 0.1111 21 168 0.4106 4.0467357639275592E-01
3R_20100276_SNP T C 0.1005 19 170 0.4797 4.9056620487722113E-01
3R_20100438_SNP G C 0.0603 12 187 0.8392 8.3863717286283790E-01
3R_20100525_SNP A T 0.1522 28 156 0.8944 9.0560589983856810E-01
3R_20100534_SNP A G 0.09744 19 176 0.8611 8.5910498912404187E-01
3R_20100552_SNP C T 0.09744 19 176 0.9059 9.0451772692990917E-01
3R_20100609_SNP T C 0.1475 27 156 0.8321 8.4985303474155127E-01
3R_20100822_SNP A G 0.15 27 153 0.6009 6.3657414870000784E-01
3R_20100889_SNP C A 0.06915 13 175 0.778 8.0055407001498424E-01
3R_20101034_SNP A T 0.1453 26 153 0.7188 7.4470529170646560E-01
3R_20101041_SNP A G 0.1421 26 157 0.7207 7.4690472223249738E-01
3R_20101046_SNP T G 0.09677 18 168 0.6586 6.8776380196324882E-01
3R_20101174_SNP A C 0.06771 13 179 0.9702 9.7016504845800788E-01
3R_20101184_DEL TT GCA 0.05699 11 182 0.9747 9.7472244885483550E-01
3R_20101322_SNP A T 0.0567 11 183 0.3525 3.4523318980545559E-01
3R_20101323_SNP A T 0.06667 13 182 0.4572 4.5048286116108249E-01
3R_20101327_INS AA G 0.06667 13 182 0.4451 4.3821920025763073E-01
3R_20101393_SNP T C 0.1222 22 158 0.367 4.1629014287837585E-01
3R_20101465_SNP T A 0.1202 22 161 0.8848 8.8266764142940868E-01
3R_20101531_DEL G GCTCTTGGG 0.09091 17 170 0.8737 8.7284611405096979E-01
3R_20101664_SNP G T 0.1492 27 154 0.4873 5.3218249529004025E-01
3R_20101672_SNP G T 0.1436 26 155 0.4617 5.0792175896344038E-01
3R_20101732_SNP G T 0.07407 14 175 0.9405 9.4024729334465929E-01
3R_20101767_SNP G A 0.1461 26 152 0.5238 5.6694478103119694E-01
3R_20101814_SNP T A 0.1469 26 151 0.6756 7.0623092627180206E-01
3R_20101856_SNP A T 0.09474 18 172 0.2415 2.8715555619093802E-01
3R_20101906_DEL T TTCA 0.1538 28 154 0.4973 5.4231666333360684E-01
3R_20101911_SNP T A 0.1492 27 154 0.8494 8.6734328770628455E-01
3R_20101928_SNP C T 0.1304 24 160 0.3242 3.7411769932225913E-01
3R_20102007_SNP A G 0.1141 21 163 0.8982 9.0897407843523237E-01
3R_20102030_SNP T A 0.1525 27 150 0.4332 4.7822904708680247E-01
3R_20102075_SNP G A 0.1429 25 150 0.3735 4.2128372527247804E-01
3R_20102142_SNP G A 0.0678 12 165 0.9669 9.7003052204148088E-01
3R_20102147_SNP T G 0.07222 13 167 0.9686 9.7171596205885480E-01
3R_20102169_SNP T A 0.0765 14 169 0.9019 9.0008829279737712E-01
3R_20102294_INS CT C 0.1543 29 159 0.9578 9.5707353142485063E-01
3R_20102331_SNP G C 0.08511 16 172 0.9226 9.2058542955895661E-01
3R_20102474_SNP C T 0.3107 55 122 0.6725 7.0814719852489461E-01
3R_20102551_SNP A T 0.1444 27 160 0.9069 9.0395031029773121E-01
3R_20103072_SNP C T 0.2179 39 140 0.9685 9.6761268272469425E-01
3R_20103074_SNP C A 0.2079 37 141 0.7761 7.7131380069737421E-01
3R_20103104_SNP A C 0.1289 25 169 0.7439 7.4304471895948787E-01
3R_20103209_SNP T C 0.1685 30 148 0.2381 2.8225675507429826E-01
3R_20103281_SNP T C 0.1761 31 145 0.5903 6.2347632472364967E-01
3R_20103360_SNP A C 0.1492 27 154 0.6854 6.9562959860235374E-01
3R_20103618_SNP T G 0.1844 33 146 0.2804 3.3030935677186724E-01
3R_20103623_SNP G C 0.1489 28 160 0.2073 2.0058387292328705E-01
3R_20103662_SNP C G 0.1576 29 155 0.2821 3.3175011308127411E-01
3R_20103692_SNP T C 0.1459 27 158 0.2227 2.1349236558243345E-01
3R_20103962_SNP C T 0.1514 28 157 0.5686 6.1516026679767943E-01
3R_20104019_SNP A G 0.125 24 168 0.5068 4.9947870122859084E-01
3R_20104343_SNP C G 0.1111 21 168 0.3324 3.9516352592957837E-01
3R_20104520_SNP T C 0.3785 67 110 0.3566 3.3544924775341300E-01
3R_20104532_SNP A C 0.3889 70 110 0.3295 3.0871890823094150E-01
3R_20104594_SNP G C 0.2655 47 130 0.7771 8.0216444973586865E-01
3R_20104699_SNP T G 0.2514 44 131 0.8372 8.5256608874631323E-01
3R_20104710_SNP C A 0.05102 10 186 0.7946 7.9244815188609008E-01
3R_20104746_SNP C G 0.2611 47 133 0.6781 7.0772085942832663E-01
3R_20104929_SNP A C 0.09474 18 172 0.5033 5.0335063154042481E-01
3R_20105141_SNP G C 0.2472 44 134 0.7514 7.7283589863600244E-01
3R_20105165_SNP A T 0.09626 18 169 0.4491 4.3651870042639584E-01
3R_20105333_SNP G C 0.2762 50 131 0.3625 4.0830119102010920E-01
3R_20105592_SNP T G 0.0625 12 180 0.7751 7.7252548100435448E-01
3R_20105667_SNP C T 0.1099 20 162 0.8761 8.8834795765316787E-01
3R_20105688_SNP G T 0.1229 22 157 0.7846 8.0510779426213430E-01
3R_20105700_SNP G A 0.1319 24 158 0.7963 8.1685153664707799E-01
3R_20105742_SNP A G 0.08556 16 171 0.6631 6.5710820141597737E-01
3R_20105743_SNP G T 0.1412 25 152 0.888 8.8414208296468821E-01
3R_20105772_SNP C G 0.07216 14 180 0.7968 7.9387723244424446E-01
3R_20105777_SNP C T 0.1389 25 155 0.8354 8.5248695730390311E-01
3R_20105846_SNP C T 0.1381 25 156 0.8528 8.6828507500158858E-01
3R_20105855_SNP G A 0.1389 25 155 0.4548 5.0405149160496665E-01
3R_20106007_SNP T A 0.09091 17 170 0.6592 6.5220321468054432E-01
3R_20106013_INS TT T 0.1067 19 159 0.8812 8.9219077226387855E-01
3R_20106027_SNP G A 0.05102 10 186 0.6896 6.8534795726039532E-01
3R_20106045_SNP T C 0.105 19 162 0.862 8.7522019640172288E-01
3R_20106110_SNP T G 0.09551 17 161 0.9682 9.7110880313601877E-01
3R_20106198_SNP T C 0.1611 29 151 0.4683 4.5705797288710903E-01
3R_20106200_SNP G A 0.1749 32 151 0.4348 4.2297743632759388E-01
3R_20106205_SNP C G 0.2254 39 134 0.3719 3.6150025689808141E-01
3R_20106221_SNP A T 0.1818 30 135 0.2243 2.0316493386969825E-01
3R_20106223_SNP T G 0.1758 29 136 0.1785 1.5718510527072849E-01
3R_20106332_SNP T A 0.05882 11 176 0.7107 7.0615868705446339E-01
3R_20106343_SNP C T 0.05882 11 176 0.8562 8.5350957925396298E-01
3R_20106349_SNP T A 0.06349 12 177 0.9618 9.6126517951018509E-01
3R_20106365_SNP T C 0.07692 14 168 0.6625 6.9592332837097937E-01
3R_20106419_SNP T C 0.07895 15 175 0.9678 9.6750878038521493E-01
3R_20106448_SNP C A 0.05155 10 184 0.8954 8.9381176816887065E-01
3R_20106487_SNP G A 0.1444 26 154 0.9157 9.2361204892743531E-01
3R_20106550_SNP A T 0.08743 16 167 0.6945 7.2268976935064377E-01
3R_20106625_DEL T ACGG 0.1263 24 166 0.7934 7.9223971705197704E-01
3R_20106910_SNP A G 0.1215 22 159 0.5377 5.7765456320080877E-01
3R_20107063_SNP C G 0.05464 10 173 0.8892 9.0264924701242077E-01
3R_20107326_SNP A G 0.1503 29 164 0.7624 7.5779104710487522E-01
3R_20108509_SNP G C 0.09424 18 173 0.8412 8.3848100426518524E-01
3R_20108731_SNP A C 0.05435 10 174 0.1239 1.6921459280577544E-01
3R_20109149_SNP T A 0.2967 54 128 0.804 8.2163700769688552E-01
3R_20109163_SNP C A 0.1211 23 167 0.4372 4.3043543745817370E-01
3R_20109215_SNP T C 0.06989 13 173 0.7174 7.1132483293520365E-01
3R_20109262_SNP G A 0.2898 51 125 0.8464 8.6266864045305380E-01
3R_20109288_SNP T G 0.4633 82 95 0.7925 8.1167715592459067E-01
3R_20109353_SNP T G 0.2826 52 132 0.9463 9.4447294565524076E-01
3R_20109391_INS TT T 0.1462 25 146 0.6802 6.6386644551371887E-01
3R_20109464_SNP G C 0.1895 36 154 0.8638 8.6160810603061921E-01
3R_20109465_SNP A G 0.1405 26 159 0.7491 7.4470389923285796E-01
3R_20110074_SNP A T 0.2655 47 130 0.9832 9.8293248416531565E-01
3R_20110351_DEL C CCTCAACATCATCATC 0.05435 10 174 0.1651 2.0876042255110516E-01
3R_20110352_SNP A C 0.08696 14 147 0.3007 3.2679560739352631E-01
3R_20110361_SNP C A 0.09259 15 147 0.2359 2.6222919672355327E-01
3R_20110370_SNP G A 0.1244 24 169 0.7929 7.8854371050347472E-01
3R_20110427_SNP G A 0.427 76 102 0.8627 8.7544207144138486E-01
3R_20110594_SNP T C 0.09524 18 171 0.3961 4.4492165591070498E-01
3R_20110619_SNP T G 0.09896 19 173 0.3788 4.2815447389543027E-01
3R_20110641_SNP T C 0.114 22 171 0.554 5.4858586795838016E-01
3R_20111128_SNP T C 0.4032 75 111 0.1229 1.1560841709865333E-01
3R_20111134_SNP C A 0.3876 69 109 0.1289 1.1482602354665472E-01
3R_20111186_SNP T C 0.3791 69 113 0.08951 1.2495436749917710E-01
3R_20111298_SNP T C 0.4839 90 96 0.9772 9.7661727069537785E-01
3R_20111320_SNP G A 0.06633 13 183 0.7325 7.2920026846209485E-01
3R_20111568_SNP G A 0.4754 87 96 0.9997 9.9970432476551818E-01
3R_20111656_SNP C T 0.08939 16 163 0.8518 8.4756718615699778E-01
3R_20111930_SNP A G 0.442 80 101 0.5902 5.8295855803050178E-01
3R_20112006_SNP G A 0.2554 47 137 0.9505 9.5519251857497001E-01
3R_20112027_SNP T C 0.2394 45 143 0.3647 3.5187469556228845E-01
3R_20112201_SNP C T 0.1937 37 154 0.6722 6.6634778198327416E-01
3R_20112285_SNP A G 0.2611 47 133 0.4437 4.8360921744352869E-01
3R_20112297_SNP A G 0.2678 49 134 0.3885 4.3271286588806135E-01
3R_20112324_SNP G C 0.1297 24 161 0.8462 8.4391546076905888E-01
3R_20112333_SNP T C 0.07732 15 179 0.2287 2.7864135502652732E-01
3R_20112403_SNP T C 0.2378 44 141 0.5937 6.2674438549301525E-01
3R_20112457_SNP T A 0.05263 10 180 0.3568 3.4797584547282834E-01
3R_20112485_SNP T G 0.2825 50 127 0.6444 6.3351623114026523E-01
3R_20112490_SNP G A 0.2938 52 125 0.8471 8.4225487278830169E-01
3R_20112491_SNP T A 0.2948 51 122 0.9071 9.0338238851090646E-01
3R_20112494_SNP A G 0.2938 52 125 0.8471 8.4225487278830169E-01
3R_20112505_SNP A T 0.2931 51 123 0.8345 8.2868072966219475E-01
3R_20112506_SNP C T 0.2955 52 124 0.8919 8.8857636135932161E-01
3R_20112527_SNP T A 0.1789 34 156 0.9789 9.8082773551046087E-01
3R_20112535_SNP C T 0.3011 53 123 0.936 9.3378162074418036E-01
3R_20112538_SNP G C 0.06061 12 186 0.9712 9.7092384171916013E-01
3R_20112550_SNP C T 0.2346 42 137 0.4942 4.8243198478476090E-01
3R_20112605_SNP C T 0.3204 58 123 0.3321 3.2186980869233306E-01
3R_20112610_SNP A C 0.1676 31 154 0.6057 5.9454675375585730E-01
3R_20112671_SNP A G 0.1935 36 150 0.9555 9.5485452887930056E-01
3R_20112683_SNP T A 0.1872 35 152 0.9981 9.9811856978719271E-01
3R_20112685_SNP G A 0.05102 10 186 0.6864 7.1679136894422757E-01
3R_20112711_SNP G T 0.08947 17 173 0.2133 2.0561132119883119E-01
3R_20112823_SNP T C 0.1514 28 157 0.4411 4.2727891226059012E-01
3R_20112841_SNP A G 0.2732 50 133 0.3016 2.8923810315998288E-01
3R_20112851_SNP C T 0.0733 14 177 0.1409 1.3328528971801845E-01
3R_20112906_SNP C T 0.3631 61 107 0.3302 3.0934031512971505E-01
3R_20112908_SNP A G 0.3743 67 112 0.4493 4.3590752557821488E-01
3R_20112915_SNP T A 0.3687 66 113 0.4039 3.9058433632072642E-01
3R_20112916_SNP T A 0.3764 67 111 0.4361 4.2147549435239862E-01
3R_20112921_SNP T C 0.3427 61 117 0.3317 3.1597670660326216E-01
3R_20112930_SNP T C 0.1198 23 169 0.5469 5.3863951776956964E-01
3R_20112949_SNP T C 0.1351 25 160 0.6039 6.3531109899534755E-01
3R_20113023_SNP C T 0.3911 70 109 0.478 4.6890257968591365E-01
3R_20113067_SNP C T 0.2222 40 140 0.664 6.5984593576352979E-01
3R_20113116_SNP G T 0.1967 36 147 0.6773 6.7045253532718574E-01
3R_20113119_SNP A G 0.1784 33 152 0.3098 2.9835590880447604E-01
3R_20113128_DEL TACCTATATGT T 0.2229 37 129 0.2899 3.0462752543777905E-01
3R_20113143_SNP T A 0.06633 13 183 0.7715 7.9416864606059989E-01
3R_20113280_SNP C T 0.221 40 141 0.7904 7.8573754150456088E-01
3R_20113407_SNP T C 0.1036 20 173 0.3861 3.7768715377388185E-01
3R_20113468_SNP G T 0.1967 36 147 0.9304 9.2832431247119351E-01
3R_20113576_SNP T C 0.09948 19 172 0.6449 6.3723653328743790E-01
3R_20113660_SNP A G 0.05882 11 176 0.1033 1.4501467597521112E-01
3R_20113711_SNP A T 0.2131 39 144 0.1129 1.5270974629401601E-01
3R_20113849_SNP T C 0.153 28 155 0.2114 2.6187109564010380E-01
3R_20114003_SNP C G 0.1823 33 148 0.1149 1.5574196757556691E-01
3R_20114022_SNP A C 0.1295 25 168 0.2854 2.7965637758192008E-01
3R_20114023_SNP C A 0.134 26 168 0.2884 2.8416658287721241E-01
3R_20114103_SNP C T 0.1576 29 155 0.3175 3.6458237076424493E-01
3R_20114121_SNP C T 0.1412 25 152 0.3268 3.6885359853760025E-01
3R_20114148_SNP C A 0.2816 49 125 0.8005 8.1850878437455221E-01
3R_20114151_DEL A AA 0.2866 47 117 0.4807 5.2817402467753216E-01
3R_20114205_SNP A G 0.1798 32 146 0.2964 3.3928158437541855E-01
3R_20114212_SNP A G 0.1658 31 156 0.2422 2.2941078710527407E-01
3R_20114220_SNP C T 0.09896 19 173 0.8822 8.8039534922838092E-01
3R_20114314_SNP C T 0.1923 35 147 0.2176 2.6186794416897552E-01
3R_20114402_SNP G T 0.1676 31 154 0.3401 3.9395649350031281E-01
3R_20114511_SNP G C 0.07614 15 182 0.08355 1.2022810901767966E-01
3R_20114694_SNP C G 0.09474 18 172 0.8791 8.7667683342846658E-01
3R_20115058_SNP C G 0.1838 34 151 0.6829 7.1104512225429573E-01
3R_20115133_SNP G A 0.1026 20 175 0.5895 5.8503810414088142E-01
3R_20115134_SNP C A 0.1031 20 174 0.6523 6.4776619465169127E-01
3R_20115136_SNP A C 0.09744 19 176 0.4774 4.7256234942351261E-01
3R_20115145_SNP A G 0.1077 21 174 0.6119 6.0897382171113135E-01
3R_20115148_SNP A T 0.1899 34 145 0.6663 6.5624482654482308E-01
3R_20115169_SNP T A 0.06186 12 182 0.6065 6.0602974085877370E-01
3R_20115175_SNP T C 0.05102 10 186 0.7645 7.6381771792307795E-01
3R_20115270_SNP C T 0.05128 10 185 0.9262 9.2622798663777206E-01
3R_20115330_SNP A G 0.1055 21 178 0.9673 9.6726516593447065E-01
3R_20115336_SNP C G 0.1055 21 178 0.9673 9.6726516593447065E-01
3R_20115414_SNP A G 0.05641 11 184 0.8798 8.7933655987112880E-01
3R_20115528_DEL A AA 0.314 54 118 0.3264 3.7979372370684683E-01
3R_20115567_SNP G T 0.3295 57 116 0.7037 7.3342556606611897E-01
3R_20115689_SNP A G 0.2128 40 148 0.3442 3.9036857398844838E-01
3R_20115735_SNP T G 0.05076 10 187 0.5442 5.4240680980188771E-01
3R_20115752_SNP G T 0.2222 42 147 0.2229 2.7466289815477207E-01
3R_20115786_SNP G A 0.2626 47 132 0.4323 4.8909642604549142E-01
3R_20115811_SNP T A 0.05051 10 188 0.538 5.3693846127934952E-01
3R_20115879_SNP C A 0.2556 46 134 0.5016 5.5067365338141749E-01
3R_20116128_SNP A G 0.2147 41 150 0.7684 7.6499208751847159E-01
3R_20116292_SNP G A 0.139 26 161 0.5464 5.8556855062872271E-01
3R_20116297_SNP C T 0.1657 30 151 0.3242 3.7201208546221920E-01
3R_20116645_SNP C T 0.3631 65 114 0.7972 8.1472286509715897E-01
3R_20116887_DEL C CACCCACACTCCAATCCACTTTAACTTATTTTCTATGC 0.05236 10 181 0.2918 2.8413708799175885E-01
3R_20117385_SNP T C 0.2077 38 145 0.8222 8.1884981227798181E-01
3R_20117436_INS AAAAAAA A 0.1053 18 153 0.6952 6.8391463027529231E-01
3R_20117516_SNP C G 0.3296 59 120 0.1253 1.9195618468287046E-01
3R_20117717_SNP G C 0.1179 23 172 0.4021 3.9512485992862190E-01
3R_20117739_SNP C G 0.2865 51 127 0.4299 4.7186486110956150E-01
3R_20117746_SNP T C 0.2881 51 126 0.4661 5.0627459133280639E-01
3R_20117918_SNP A T 0.2542 45 132 0.831 8.4443246368901237E-01
3R_20117937_SNP T C 0.2753 49 129 0.7708 7.8949660573613134E-01
3R_20117952_SNP A T 0.2832 49 124 0.4738 5.0955499045834252E-01
3R_20117994_SNP C T 0.2486 43 130 0.7883 8.1075508474949753E-01
3R_20118169_SNP T C 0.1957 36 148 0.7209 7.1366357993819873E-01
3R_20118368_SNP T A 0.232 42 139 0.3513 3.9247972794655395E-01
3R_20118737_SNP G A 0.2363 43 139 0.6446 6.3370481867069928E-01
3R_20119110_SNP T C 0.0829 16 177 0.2273 2.2022415563081621E-01
3R_20119116_SNP G A 0.1753 34 160 0.6493 6.4401500504537212E-01
3R_20119152_SNP T C 0.1217 23 166 0.1788 2.2857731141377569E-01
3R_20119197_SNP G T 0.4056 73 107 0.1782 2.2826040149263627E-01
3R_20119224_SNP A G 0.1204 23 168 0.5488 5.4492137523927597E-01
3R_20119239_SNP A G 0.2056 37 143 0.8047 8.2169726597889792E-01
3R_20119284_SNP A G 0.1957 36 148 0.7762 7.7163490376533939E-01
3R_20119434_SNP T C 0.09845 19 174 0.5087 5.0450148797568295E-01
3R_20119551_SNP G A 0.06878 13 176 0.3214 3.7799550407508886E-01
3R_20119690_SNP A G 0.3094 56 125 0.4454 4.9362604307440350E-01
3R_20119925_SNP T A 0.07853 15 176 0.1666 1.6407671153947845E-01
3R_20120025_DEL T TCTCCCA 0.1027 19 166 0.4167 4.1389835693703836E-01
3R_20120334_SNP G C 0.2919 54 131 0.9638 9.6304651434474098E-01
3R_20120377_SNP T G 0.2995 56 131 0.8777 8.7593971454484765E-01
3R_20120401_INS GTACGAAAACTCA G 0.3352 61 121 0.835 8.3186853502088620E-01
3R_20120403_SNP A T 0.3352 61 121 0.846 8.4310835635898029E-01
3R_20120404_SNP T G 0.3202 57 121 0.8545 8.5054874992459051E-01
3R_20120422_INS ATATATTCGGCTTATCTTACAAA A 0.3443 63 120 0.9103 9.0802006355269338E-01
3R_20120431_SNP T C 0.3189 59 126 0.8266 8.2181607340841167E-01
3R_20120436_SNP T G 0.2951 54 129 0.871 8.6835265250589988E-01
3R_20120541_SNP A T 0.3297 60 122 0.6365 6.3176109906377020E-01
3R_20120557_INS TAAA T 0.2903 54 132 0.7081 7.0412236850875631E-01
3R_20120562_DEL A TC 0.2941 55 132 0.8594 8.5665712524472992E-01
3R_20120584_SNP C T 0.2857 52 130 0.8945 8.9178287103345599E-01
3R_20120591_SNP A C 0.3352 60 119 0.6271 6.1812311110843399E-01
3R_20120596_SNP A T 0.2903 54 132 0.8687 8.6576600887408284E-01
3R_20120848_DEL T TT 0.05181 10 183 0.8931 8.9233090710076923E-01
3R_20120881_SNP T C 0.2896 53 130 0.8467 8.4208858530862840E-01
3R_20120883_SNP C T 0.0829 16 177 0.9052 9.0365989049318007E-01
3R_20121109_SNP T C 0.06061 12 186 0.7025 7.0106077147863699E-01
3R_20121225_SNP A G 0.4607 82 96 0.3938 4.3870099747671543E-01
3R_20121706_SNP A G 0.4413 79 100 0.1706 1.5771506595743578E-01
3R_20121922_SNP G A 0.4358 78 101 0.2409 2.9269546338736352E-01
3R_20121989_DEL G GTG 0.3207 59 125 0.9914 9.9219045374592718E-01
3R_20122003_SNP A T 0.3027 56 129 0.8351 8.5114755359302308E-01
3R_20122010_SNP T G 0.08586 17 181 0.5574 5.5375440065013115E-01
3R_20122011_SNP T G 0.0914 17 169 0.5799 5.7015666599092074E-01
3R_20122017_SNP G T 0.2619 44 124 0.9502 9.5372819646686513E-01
3R_20122019_SNP C A 0.3886 68 107 0.206 2.5122985494034811E-01
3R_20122024_INS GGAAAAG G 0.3892 65 102 0.5021 5.3680830434231364E-01
3R_20122053_SNP C T 0.2912 53 129 0.7714 7.6725214369289330E-01
3R_20122057_SNP C T 0.2941 55 132 0.8256 8.2244744681067017E-01
3R_20122060_DEL AAA TTTCGGGC 0.2926 55 133 0.854 8.5154327499776050E-01
3R_20122216_SNP A G 0.1632 31 159 0.7059 7.0016555985623463E-01
3R_20122258_SNP T G 0.3103 54 120 0.8441 8.3819230506537734E-01
3R_20122273_SNP A C 0.2989 52 122 0.657 6.4073110757382212E-01
3R_20122301_SNP T A 0.2898 51 125 0.6931 6.8038015061184831E-01
3R_20122344_SNP A T 0.4286 72 96 0.2644 2.9797685716101141E-01
3R_20122347_SNP G A 0.2899 49 120 0.7331 7.1840345029070340E-01
3R_20122425_SNP G T 0.2898 51 125 0.8865 8.8235750253173151E-01
3R_20122438_SNP G A 0.2994 53 124 0.9355 9.3377533941889379E-01
3R_20122468_SNP C T 0.2921 52 126 0.8264 8.1997424453918144E-01
3R_20122886_SNP G A 0.452 80 97 0.955 9.5925584814186660E-01
3R_20122932_SNP G A 0.4317 79 104 0.3796 4.2377643506270735E-01
3R_20122986_SNP A C 0.09137 18 179 0.3682 3.6568987319752944E-01
3R_20122988_SNP A G 0.09137 18 179 0.3682 3.6568987319752944E-01
3R_20123027_INS ACAAGAGTGCAAATGCATCGTCCCTGAACTGT A 0.07812 15 177 0.426 4.1934134134612033E-01
3R_20123050_SNP G A 0.1361 26 165 0.4656 5.0842428444332821E-01
3R_20123072_SNP T A 0.1302 25 167 0.5421 5.8162548109788026E-01
3R_20123111_INS GT A 0.0829 16 177 0.3467 3.4192180601844535E-01
3R_20123124_SNP A C 0.09184 18 178 0.3567 3.5408646851663772E-01
3R_20123126_MNP AGG CTA 0.09137 18 179 0.3682 3.6568987319752944E-01
3R_20123136_SNP G T 0.1389 25 155 0.1476 2.0324974187565414E-01
3R_20123140_SNP A T 0.2416 43 135 0.3117 3.0207512657130631E-01
3R_20123144_SNP T C 0.2599 46 131 0.4609 4.5109968231465813E-01
3R_20123148_SNP A T 0.1522 28 156 0.3579 4.1531238436640938E-01
3R_20123159_SNP A G 0.1514 28 157 0.3671 4.2497466331787448E-01
3R_20123180_INS TT T 0.07732 15 179 0.2522 2.4630030004144865E-01
3R_20123434_SNP T G 0.1746 33 156 0.7734 7.6827155146689685E-01
3R_20123484_SNP G A 0.1451 28 165 0.3686 3.6481321822821222E-01
3R_20123752_SNP T A 0.107 20 167 0.7439 7.3886344715632046E-01
3R_20123772_SNP A G 0.3833 69 111 0.3029 3.4316809760003897E-01
3R_20123897_SNP G C 0.2762 50 131 0.07416 1.0433928554879990E-01
3R_20123988_SNP A T 0.07143 14 182 0.3451 3.4468150295414313E-01
3R_20124007_SNP A C 0.07179 14 181 0.3407 3.3936238929473206E-01
3R_20124228_SNP T A 0.163 30 154 0.3489 4.0127483488634075E-01
3R_20124292_SNP G C 0.1602 29 152 0.2464 3.0271088037184091E-01
3R_20124381_SNP G C 0.08995 17 172 0.673 7.0671750473363515E-01
3R_20124427_SNP A G 0.1905 36 153 0.3027 2.9764263766045129E-01
3R_20124443_DEL G GAACATACTCTAAGG 0.1309 25 166 0.3775 3.6692096315803446E-01
3R_20124521_INS ATG A 0.09424 18 173 0.5141 5.0832188327182237E-01
3R_20124529_SNP A G 0.1579 30 160 0.4658 4.6080280802492279E-01
3R_20124540_SNP A C 0.127 24 165 0.3464 3.9680080056704614E-01
3R_20124544_SNP G C 0.1316 25 165 0.3342 3.8609837958603255E-01
3R_20124561_DEL A ATG 0.3641 67 117 0.3238 3.7579358586849476E-01
3R_20124589_SNP G A 0.1263 24 166 0.4173 4.6475389324226990E-01
3R_20124622_SNP T C 0.1263 24 166 0.5267 5.6948445970521933E-01
3R_20124630_INS TT T 0.3743 67 112 0.3385 3.8430274122739583E-01
3R_20124752_SNP G T 0.1809 34 154 0.6175 6.1214512475806515E-01
3R_20124757_SNP A C 0.1398 26 160 0.7545 7.4825851001286880E-01
3R_20124760_SNP C T 0.1164 22 167 0.4929 5.4164239806258596E-01
3R_20124766_SNP A T 0.1164 22 167 0.5176 5.6455702396320828E-01
3R_20124902_SNP C T 0.483 85 91 0.3478 3.9477174040216512E-01
3R_20124966_SNP T C 0.3135 58 127 0.5124 5.0187993493700311E-01
3R_20125128_SNP C A 0.2849 49 123 0.8652 8.7741484406740289E-01
3R_20125168_DEL C CGACTCTAATTTC 0.209 37 140 0.8291 8.2396491623868018E-01
3R_20125229_SNP G A 0.289 50 123 0.7139 7.3876222202437680E-01
3R_20125274_SNP C A 0.3596 64 114 0.263 3.1491321830349661E-01
3R_20125375_SNP T C 0.3204 58 123 0.6849 6.7435800376114663E-01
3R_20125382_SNP A G 0.3204 58 123 0.6849 6.7435800376114663E-01
3R_20125446_SNP C A 0.3204 58 123 0.838 8.3358128064444637E-01
3R_20125470_SNP T C 0.2366 44 142 0.4043 4.4569402105519151E-01
3R_20125477_SNP C A 0.3239 57 119 0.8204 8.3471388135614299E-01
3R_20125490_SNP T C 0.3278 59 121 0.9397 9.4464743041293275E-01
3R_20125492_SNP T C 0.3111 56 124 0.8942 9.0300670292602847E-01
3R_20125519_SNP A G 0.2337 43 141 0.4058 4.4870510881415615E-01
3R_20125562_SNP T A 0.2162 40 145 0.7985 7.9211292696089508E-01
3R_20125566_SNP A T 0.2204 41 145 0.6039 5.9188388260479585E-01
3R_20125579_SNP G T 0.3575 64 115 0.8627 8.7564334213114481E-01
3R_20125588_SNP T G 0.3596 64 114 0.8314 8.4548384771695517E-01
3R_20125600_SNP G T 0.2663 49 135 0.9444 9.4950701018758210E-01
3R_20125664_SNP G A 0.2328 44 145 0.7253 7.1842678513018854E-01
3R_20125667_SNP C T 0.05641 11 184 0.4687 4.6378017912109104E-01
3R_20125738_SNP G T 0.2391 44 140 0.9738 9.7301151551411968E-01
3R_20125776_SNP C T 0.07143 14 182 0.5445 5.4205317192954450E-01
3R_20125779_SNP T C 0.3481 63 118 0.7954 8.1603629149770729E-01
3R_20125791_SNP T C 0.3702 67 114 0.3648 3.4836310721753283E-01
3R_20125794_SNP G A 0.382 68 110 0.4411 4.8041230249944400E-01
3R_20125832_DEL T TAAAT 0.3106 50 111 0.5352 5.7531785421875425E-01
3R_20125863_SNP C T 0.3743 67 112 0.5818 6.2230688848990734E-01
3R_20126073_INS A ACAGTTTGTATCTATTTATCATAACGAAGATA 0.3297 60 122 0.9354 9.3315397292870572E-01
3R_20126110_DEL CCTTAGA C 0.4034 71 105 0.6267 6.5743856149872948E-01
3R_20126117_INS T TCG 0.4 70 105 0.6356 6.6477255513461997E-01
3R_20126135_SNP G A 0.3657 64 111 0.7212 7.4086098885451301E-01
3R_20126166_SNP A C 0.3416 55 106 0.6954 7.1828810323816406E-01
3R_20126185_SNP T C 0.3374 55 108 0.7917 7.8407526929052795E-01
3R_20126258_SNP C T 0.3436 56 107 0.3747 3.5093228203829363E-01
3R_20126266_INS A ATAAACA 0.3976 66 100 0.4226 4.7255880864122601E-01
3R_20126273_DEL TT T 0.4012 65 97 0.3627 4.1277963467821732E-01
3R_20126297_SNP T C 0.4062 65 95 0.3871 4.3355587628856485E-01
3R_20126499_SNP C A 0.4451 73 91 0.1395 1.2260608032270948E-01
3R_20126563_SNP G C 0.3135 58 127 0.8386 8.5556488074478532E-01
3R_20126621_SNP C A 0.07568 14 171 0.7066 6.9807177122942587E-01
3R_20126742_SNP T G 0.05102 10 186 0.6131 6.0936841379272244E-01
3R_20126851_SNP C T 0.4463 79 98 0.42 4.5488441400988611E-01
3R_20126898_SNP A G 0.3278 59 121 0.853 8.5040782121890168E-01
3R_20126938_INS A ACA 0.1778 32 148 0.8856 8.8802555689477325E-01
3R_20126950_SNP A T 0.1868 34 148 0.9849 9.8630345147350207E-01
3R_20126979_SNP A G 0.09896 19 173 0.2429 2.3553376189646902E-01
3R_20127013_SNP T A 0.3202 57 121 0.4413 4.3497814868278351E-01
3R_20127016_SNP T G 0.5 87 87 0.7575 7.5801125451276152E-01
3R_20127017_SNP G A 0.3146 56 122 0.5881 5.7904553938395220E-01
3R_20127088_SNP A C 0.3111 56 124 0.6447 6.3695428635778784E-01
3R_20127144_SNP C T 0.3729 66 111 0.7729 7.9052694453385708E-01
3R_20127222_SNP T A 0.4749 85 94 0.8884 8.9948870346537335E-01
3R_20127227_SNP C T 0.1351 25 160 0.9631 9.6725205524852886E-01
3R_20127234_SNP A C 0.2045 36 140 0.8756 8.8524942476893997E-01
3R_20127260_SNP T C 0.3503 62 115 0.9346 9.4210329755096245E-01
3R_20127273_SNP C G 0.1414 27 164 0.8978 8.9587117770310631E-01
3R_20127276_SNP A T 0.08995 17 172 0.8743 8.7345751849610265E-01
3R_20127348_SNP C A 0.1217 23 166 0.804 8.0155276916052109E-01
3R_20127350_SNP A G 0.1283 24 163 0.5812 6.2117249524906282E-01
3R_20127430_SNP C T 0.1111 21 168 0.4904 4.8449552447542066E-01
3R_20127462_SNP G A 0.1554 30 163 0.867 8.6524600611095237E-01
3R_20127470_SNP A C 0.3729 66 111 0.6072 6.3657280663337001E-01
3R_20127471_SNP T A 0.4693 84 95 0.7013 7.2906612736361764E-01
3R_20127472_SNP T C 0.339 60 117 0.9245 9.3149101534037526E-01
3R_20127492_SNP C G 0.1713 31 150 0.4639 4.5203049921467076E-01
3R_20127496_SNP C T 0.1615 31 161 0.6063 6.0069171799795473E-01
3R_20127515_INS TCAGT T 0.4693 84 95 0.7257 7.5106473313708866E-01
3R_20127518_INS CGTATTATTCAGTAATA C 0.4693 84 95 0.7257 7.5106473313708866E-01
3R_20127523_INS T TGG 0.1782 31 143 0.4434 4.2859123861938841E-01
3R_20127567_SNP T G 0.3478 64 120 0.3746 3.5844112391830452E-01
3R_20127598_SNP T C 0.1703 31 151 0.623 6.1087820184378350E-01
3R_20127609_SNP A T 0.1703 31 151 0.6527 6.4138047163497980E-01
3R_20127681_SNP C T 0.1882 35 151 0.5872 5.7626496850651243E-01
3R_20127845_SNP T G 0.1838 34 151 0.4291 4.2136536702552330E-01
3R_20127861_SNP T C 0.4775 85 93 0.4808 5.3109939584842047E-01
3R_20127864_SNP T G 0.4713 82 92 0.6712 7.0669025343640746E-01
3R_20127958_INS GGG G 0.05759 11 180 0.7861 7.8562628330482820E-01
3R_20127965_SNP A G 0.06736 13 180 0.5216 5.1990484927366831E-01
3R_20128026_SNP G A 0.172 32 154 0.5243 5.1421676263419125E-01
3R_20128088_SNP A G 0.4057 71 104 0.7302 7.5661851741770547E-01
3R_20128094_SNP C A 0.1784 33 152 0.5409 5.3206534200239575E-01
3R_20128095_SNP T C 0.06806 13 178 0.09929 9.2499520940284796E-02
3R_20128186_SNP T G 0.3547 61 111 0.9506 9.5488983045146614E-01
3R_20128188_SNP A T 0.3567 61 110 0.943 9.4891663162856366E-01
3R_20128199_SNP T G 0.3706 63 107 0.9806 9.8240934078379516E-01
3R_20128233_SNP T A 0.1667 30 150 0.8692 8.6518313264719071E-01
3R_20128277_SNP T C 0.09239 17 167 0.9672 9.6685696020499234E-01
3R_20128319_SNP A T 0.06842 13 177 0.5602 5.5892476040502936E-01
3R_20128321_SNP A G 0.3503 62 115 0.9175 9.2516503105736114E-01
3R_20128374_SNP A T 0.3065 57 129 0.2641 3.1409454560788352E-01
3R_20128438_SNP A G 0.2034 36 141 0.6849 7.1089400424169358E-01
3R_20128517_SNP G A 0.2378 44 141 0.285 2.7419483185788918E-01
3R_20128564_SNP C T 0.2989 52 122 0.05203 7.7462313979090952E-02
3R_20128584_SNP G T 0.3103 54 120 0.08765 1.2107749222264896E-01
3R_20128734_SNP G A 0.2228 41 143 0.8781 8.7662367682029174E-01
3R_20128758_SNP A G 0.06599 13 184 0.2745 2.6954773921849340E-01
3R_20128799_SNP C G 0.06633 13 183 0.2833 2.7855506818314568E-01
3R_20128806_INS TGAG T 0.06701 13 181 0.8078 8.0510684137931765E-01
3R_20128810_DEL T TTGCGGCCA 0.06701 13 181 0.8195 8.1688726654848076E-01
3R_20128867_SNP C T 0.1361 26 165 0.822 8.2187559281887568E-01
3R_20128981_SNP G C 0.05789 11 179 0.3524 3.4826655157740771E-01
3R_20129011_SNP A G 0.2299 43 144 0.502 4.9163931691765606E-01
3R_20129322_SNP T C 0.1977 35 142 0.8009 8.2245357657533846E-01
3R_20129534_SNP T G 0.3693 65 111 0.1921 1.7676856184001966E-01
3R_20129562_SNP G A 0.3596 64 114 0.1119 1.0268768834159703E-01
3R_20129623_SNP C T 0.3333 60 120 0.1321 1.2201424349386636E-01
3R_20129649_SNP A C 0.2793 50 129 0.4102 4.5883063803477797E-01
3R_20129780_DEL A AGTTGCCCAATTCATCTCAGTGAAAGCA 0.06667 13 182 0.6617 6.5721133713310298E-01
3R_20129810_SNP A T 0.06771 13 179 0.6649 6.5924837078075060E-01
3R_20129856_SNP A G 0.07065 13 171 0.9962 9.9611787002884489E-01
3R_20129889_SNP C G 0.2616 45 127 0.9606 9.6384412601159974E-01
3R_20129908_DEL A TTTAT 0.05699 11 182 0.6075 6.0387724727139980E-01
3R_20129974_SNP C A 0.4124 73 104 0.4543 4.4053334435208080E-01
3R_20130005_SNP A T 0.2914 51 124 0.4081 4.4761880169609813E-01
3R_20130008_SNP T G 0.3107 55 122 0.4669 5.1567638301725660E-01
3R_20130014_SNP G A 0.4722 85 95 0.2506 2.9873902042873668E-01
3R_20130226_SNP A G 0.3039 55 126 0.4763 4.7332177781475471E-01
3R_20130279_SNP T C 0.2308 42 140 0.8516 8.6364558938917968E-01
3R_20130310_SNP A G 0.1128 22 173 0.5005 5.4453838837491553E-01
3R_20130372_SNP A C 0.1302 25 167 0.5194 5.6169966603877564E-01
3R_20130381_SNP A G 0.1189 22 163 0.1789 1.7511924633600973E-01
3R_20130384_SNP G A 0.08854 17 175 0.4889 5.3967948496636731E-01
3R_20130459_SNP A G 0.2826 52 132 0.05952 5.4374330370514805E-02
3R_20130516_SNP T G 0.3462 63 119 0.5066 4.9501856819009793E-01
3R_20130538_SNP T C 0.3172 59 127 0.4987 4.9378504952810132E-01
3R_20130635_SNP T G 0.2376 43 138 0.828 8.2206867746157186E-01
3R_20130716_SNP G T 0.1058 20 169 0.7945 7.9078492725070970E-01
3R_20130731_SNP A G 0.05556 10 170 0.2131 1.9953484092762153E-01
3R_20130751_SNP G T 0.4111 74 106 0.6806 6.6808599167047400E-01
3R_20130754_SNP A C 0.25 46 138 0.8252 8.2060423774416968E-01
3R_20130762_SNP G T 0.4101 73 105 0.737 7.2585381955346162E-01
3R_20130773_SNP C G 0.1111 21 168 0.1811 2.2510126512573880E-01
3R_20130806_SNP T C 0.2541 47 138 0.9363 9.3469530868543316E-01
3R_20131044_SNP T C 0.1351 25 160 0.9429 9.4131295053634290E-01
3R_20131122_SNP A G 0.2674 50 137 0.5791 6.2035838364863927E-01
3R_20131180_SNP C T 0.5 89 89 0.6704 6.9966258110071566E-01
3R_20131215_SNP G A 0.4811 89 96 0.7034 7.3265105106875117E-01
3R_20131274_DEL TGGT AACCA 0.2287 43 145 0.5336 5.3257848824435183E-01
3R_20131280_SNP A G 0.2193 41 146 0.5911 5.8976223880894318E-01
3R_20131350_SNP T G 0.4045 72 106 0.5243 5.1339165848721180E-01
3R_20131355_SNP G A 0.2053 39 151 0.9772 9.7700464244907437E-01
3R_20131368_SNP T C 0.2011 38 151 0.9965 9.9649542696983295E-01
3R_20131423_SNP A G 0.1611 29 151 0.6228 6.5721883380016144E-01
3R_20131435_SNP G A 0.3132 57 125 0.9777 9.7999737849614887E-01
3R_20131436_SNP C G 0.3111 56 124 0.9625 9.6615781592834826E-01
3R_20131440_SNP G T 0.3169 58 125 0.9091 9.1816505809944793E-01
3R_20131456_SNP G A 0.1882 35 151 0.8868 8.8534110907577945E-01
3R_20131465_SNP A T 0.1925 36 151 0.8594 8.5816669038877391E-01
3R_20131492_SNP T A 0.1036 20 173 0.6299 6.2742522529786371E-01
3R_20131517_SNP C T 0.129 24 162 0.6542 6.4752902027913217E-01
3R_20131539_SNP A T 0.2265 41 140 0.9075 9.1744303445129394E-01
3R_20131551_SNP A G 0.2295 42 141 0.9244 9.3249091129219652E-01
3R_20131555_SNP A T 0.06736 13 180 0.8368 8.5371831622983529E-01
3R_20131556_SNP A G 0.06736 13 180 0.9226 9.3066452000862143E-01
3R_20131561_SNP A T 0.07216 14 180 0.91 9.1964150929119415E-01
3R_20131592_SNP T G 0.4973 91 92 0.8528 8.4953793892561247E-01
3R_20131598_SNP A C 0.3204 58 123 0.8536 8.4872473450898711E-01
3R_20131644_SNP G T 0.4811 89 96 0.7421 7.3582449591404253E-01
3R_20131806_SNP T C 0.3172 59 127 0.4753 4.6922451390098174E-01
3R_20131815_SNP T C 0.3118 58 128 0.4632 4.5698764847637430E-01
3R_20131818_SNP A C 0.3135 58 127 0.4011 3.9591764333461155E-01
3R_20131821_SNP G A 0.4439 83 104 0.6468 6.4199386346333354E-01
3R_20131824_SNP A G 0.4247 79 107 0.8049 8.0335223697537494E-01
3R_20131833_SNP A T 0.07772 15 178 0.5462 5.3874763289274774E-01
3R_20131899_SNP T G 0.1414 27 164 0.5195 5.1259689037401546E-01
3R_20131995_SNP T C 0.306 56 127 0.3034 2.9417792466671777E-01
3R_20132007_SNP C T 0.4947 94 96 0.7215 7.1770806036967938E-01
3R_20132094_SNP T C 0.1702 32 156 0.4097 4.6549864207934633E-01
3R_20132109_SNP A G 0.1399 27 166 0.5032 5.0042185796896888E-01
3R_20132289_SNP G C 0.2757 51 134 0.9564 9.5565971854929632E-01
3R_20132349_SNP T C 0.07609 14 170 0.5563 5.5388290814394825E-01
3R_20132451_SNP C T 0.3056 55 125 0.7935 8.1521617739194407E-01
3R_20132454_SNP T C 0.2865 49 122 0.8434 8.6636985122412413E-01
3R_20132639_SNP A G 0.2032 38 149 0.5153 5.6566380568278229E-01
3R_20132748_SNP C G 0.1579 30 160 0.8958 9.0768691775446853E-01
3R_20132888_SNP A G 0.4615 84 98 0.5874 6.2334992734974803E-01
3R_20132889_SNP A C 0.4663 83 95 0.8481 8.6496205246477254E-01
3R_20132915_SNP T A 0.3315 61 123 0.8594 8.5752943430402273E-01
3R_20132922_SNP A T 0.3333 62 124 0.9552 9.5474307460420726E-01
3R_20132936_SNP C T 0.3405 63 122 0.829 8.2739311129220305E-01
3R_20132970_SNP A T 0.4368 76 98 0.9206 9.2935983508182041E-01
3R_20132971_SNP T C 0.3315 61 123 0.8648 8.6334337083000667E-01
3R_20132973_SNP C A 0.3855 64 102 0.7091 7.0145248832225005E-01
3R_20132974_SNP T C 0.07101 12 157 0.2734 3.2092858928949208E-01
3R_20132976_SNP C A 0.3713 62 105 0.8204 8.1478975214146065E-01
3R_20132993_SNP C A 0.4053 77 113 0.6175 6.5769033130923382E-01
3R_20132999_SNP A G 0.3925 73 113 0.9055 9.0409730126124588E-01
3R_20133007_SNP T C 0.164 31 158 0.3864 4.3765459964823861E-01
3R_20133026_SNP A T 0.459 84 99 0.8177 8.1407108167389730E-01
3R_20133153_SNP C G 0.2649 49 136 0.8214 8.1748468846015032E-01
3R_20133576_SNP T C 0.2032 38 149 0.9903 9.9023355274077796E-01
3R_20133579_SNP C A 0.2595 48 137 0.3142 3.1098383511428518E-01
3R_20133585_SNP T G 0.2637 48 134 0.3951 4.4988679415683508E-01
3R_20133638_SNP T A 0.4696 85 96 0.1256 1.1838756640281090E-01
3R_20133675_SNP T A 0.1649 31 157 0.966 9.6894735249149089E-01
3R_20133682_SNP T A 0.2131 39 144 0.5908 6.2570847362026205E-01
3R_20133685_SNP A C 0.2033 37 145 0.4846 5.2872490577814157E-01
3R_20133697_SNP G A 0.4859 86 91 0.3222 3.0208849185795672E-01
3R_20133718_SNP C G 0.4809 88 95 0.323 3.1250467309585983E-01
3R_20134024_SNP A C 0.3967 73 111 0.6203 6.5797610122442085E-01
3R_20134189_SNP C T 0.2391 44 140 0.7229 7.4624583575769177E-01
3R_20134351_SNP A G 0.3158 60 130 0.2279 2.3671871840914460E-01
3R_20134387_SNP T C 0.4216 78 107 0.2324 2.2163475857538073E-01
3R_20134423_SNP C T 0.3424 63 121 0.2133 2.0508180025327494E-01
3R_20134500_SNP G A 0.07614 15 182 0.9305 9.2982157893650841E-01
3R_20134651_SNP A T 0.3441 64 122 0.2119 2.0134341237453390E-01
3R_20134700_SNP T C 0.3085 58 130 0.3304 3.2107185047425812E-01
3R_20134764_SNP C T 0.3571 65 117 0.3226 3.7500816528077408E-01
3R_20134794_SNP C T 0.3552 65 118 0.2848 3.3554197226485061E-01
3R_20134803_SNP A G 0.3516 64 118 0.4212 4.6763266509736057E-01
3R_20134806_SNP T C 0.3462 63 119 0.4587 5.0393655628514678E-01
3R_20134908_SNP A C 0.3333 62 124 0.1904 2.3644281094892072E-01
3R_20135214_SNP A G 0.4894 92 96 0.7665 7.6235961217329129E-01
3R_20135241_SNP T G 0.4415 83 105 0.6559 6.5253656964367979E-01
3R_20135262_SNP T C 0.3681 67 115 0.4322 4.7799958316298408E-01
3R_20135352_SNP C T 0.4645 85 98 0.1514 1.9948263525623144E-01
3R_20135485_SNP C A 0.1489 28 160 0.9998 9.9979271194086361E-01
3R_20135743_DEL ACAATA A 0.3455 57 108 0.9194 9.3000440562261433E-01
3R_20135757_SNP C T 0.2888 54 133 0.9006 9.0996356196842243E-01
3R_20135884_SNP G A 0.3462 63 119 0.8057 8.0223562722042407E-01
3R_20135893_SNP C T 0.3867 70 111 0.7001 6.9086478492357584E-01
3R_20136001_SNP C T 0.05612 11 185 0.6141 6.0955129476178016E-01
3R_20136004_SNP T C 0.05612 11 185 0.6141 6.0955129476178016E-01
3R_20136046_SNP A G 0.06701 13 181 0.4838 4.7977289250763377E-01
3R_20136094_SNP A G 0.07179 14 181 0.4563 4.5345270128092474E-01
3R_20136112_SNP C T 0.07653 15 181 0.4444 4.4242366128574684E-01
3R_20136892_SNP C G 0.4633 82 95 0.3682 4.0909276827785035E-01
3R_20137144_SNP A C 0.06383 12 176 0.1324 1.2484663046909705E-01
3R_20137603_SNP C G 0.09392 17 164 0.1935 1.9206193644573200E-01
3R_20137756_SNP A G 0.09424 18 173 0.8415 8.3870189563405051E-01
3R_20137987_SNP T C 0.1015 20 177 0.9761 9.7856072708818453E-01
3R_20138248_SNP A G 0.3081 57 128 0.8156 8.1088762721977325E-01
3R_20138648_SNP C A 0.0765 14 169 0.3293 3.1929612437943544E-01
3R_20138662_SNP T A 0.08696 16 168 0.3185 3.0948821394863679E-01
3R_20138679_SNP C T 0.07692 14 168 0.307 2.9575375739476173E-01
3R_20138727_SNP C T 0.07735 14 167 0.1601 1.5029042868528553E-01
3R_20138736_SNP T G 0.08197 15 168 0.2356 2.2616657996627787E-01
3R_20138793_SNP C T 0.1183 22 164 0.5359 5.2911896128403102E-01
3R_20138848_SNP C T 0.05435 10 174 0.07366 6.8965701806069854E-02
3R_20138850_SNP C A 0.05435 10 174 0.07366 6.8965701806069854E-02
3R_20138859_SNP G A 0.05435 10 174 0.07366 6.8965701806069854E-02
3R_20139028_SNP G A 0.09184 18 178 0.1303 1.2642487231167798E-01
3R_20139391_SNP A G 0.05102 10 186 0.9148 9.1391027602631247E-01
3R_20139673_SNP A C 0.09948 19 172 0.8588 8.5676141801077077E-01
3R_20140007_SNP T C 0.05076 10 187 0.8583 8.5732297668476409E-01
3R_20140086_SNP A T 0.07979 15 173 0.8511 8.4763922506110201E-01
3R_20140658_DEL T TT 0.06667 13 182 0.9255 9.3268325707807731E-01
3R_20140662_SNP C T 0.05208 10 182 0.751 7.7632092821533649E-01
3R_20141136_SNP A C 0.05128 10 185 0.897 8.9663914338351303E-01
3R_20142563_SNP A T 0.0618 11 167 0.9494 9.5593624689175050E-01
3R_20144359_SNP G C 0.06897 12 162 0.9129 9.2050478941620018E-01
3R_20145943_SNP G C 0.05181 10 183 0.7527 7.5016589800564470E-01
3R_20146020_DEL T TT 0.1739 32 152 0.556 5.4648301270852073E-01
3R_20146224_SNP C G 0.0884 16 165 0.9775 9.8010091695605450E-01
3R_20146347_SNP T C 0.09948 19 172 0.8514 8.4976531346389783E-01
3R_20146972_SNP A G 0.06593 12 170 0.9193 9.2735164849344243E-01
3R_20147119_SNP A G 0.0663 12 169 0.8729 8.8771293775104143E-01
3R_20147263_SNP G A 0.08287 15 166 0.824 8.4431842762301856E-01
3R_20147510_INS GATTT G 0.08242 15 167 0.5483 5.8957035951959758E-01
3R_20147539_SNP T A 0.0929 17 166 0.8324 8.4893828734475241E-01
3R_20147565_SNP A G 0.08287 15 166 0.8969 9.0682750461728223E-01
3R_20147713_SNP G T 0.05464 10 173 0.7251 7.5158365700335472E-01
3R_20148006_SNP A G 0.06011 11 172 0.6858 7.1576365330207481E-01
3R_20148101_SNP G A 0.09645 19 178 0.5341 5.3023164110501519E-01
3R_20148111_SNP C T 0.1593 29 153 0.7539 7.7852854044878594E-01
3R_20148538_SNP C G 0.1611 29 151 0.6674 7.0009918492890200E-01
3R_20148550_SNP T C 0.1593 29 153 0.7939 8.1482059137810792E-01
3R_20148555_SNP T C 0.08718 17 178 0.5394 5.3367362951613395E-01
3R_20148577_SNP G T 0.1556 28 152 0.5469 5.8997581439670455E-01
3R_20148652_SNP G A 0.1695 30 147 0.7095 7.3840548001940387E-01
3R_20148679_SNP T A 0.1461 26 152 0.6701 6.9983567898809251E-01
3R_20148706_SNP G A 0.1517 27 151 0.8389 8.5401609955760460E-01
3R_20148883_SNP C A 0.4375 77 99 0.2065 2.6027332757867350E-01
3R_20148966_SNP C G 0.4561 78 93 0.335 3.7817152523834130E-01
3R_20149132_SNP A G 0.1351 25 160 0.4843 5.2978917398313008E-01
3R_20149522_SNP T C 0.1611 29 151 0.9394 9.4568192919263405E-01
3R_20149879_SNP G C 0.05102 10 186 0.3046 2.9786944210452959E-01
3R_20150137_SNP G A 0.1405 26 159 0.5256 5.6919379086759325E-01
3R_20150201_SNP G A 0.1559 29 157 0.6186 6.5754605479795580E-01
3R_20150288_SNP G A 0.1319 24 158 0.7688 7.9116026775463910E-01
3R_20150342_SNP G A 0.1413 26 158 0.9223 9.3023773321425085E-01
3R_20150357_SNP T C 0.127 24 165 0.6632 6.9666489044690083E-01
3R_20150429_SNP A G 0.1421 26 157 0.9642 9.6784144985907228E-01
3R_20150445_SNP G A 0.1421 26 157 0.9642 9.6784144985907228E-01
3R_20150482_SNP C A 0.1421 26 157 0.9642 9.6784144985907228E-01
3R_20150772_SNP C T 0.1389 25 155 0.9071 9.1651021995632331E-01
3R_20150856_SNP A G 0.2826 52 132 0.267 2.5875827563863107E-01
3R_20151007_SNP A G 0.06061 12 186 0.7554 7.5271931573958817E-01
3R_20151219_SNP C T 0.3353 58 115 0.9947 9.9517834963754581E-01
3R_20151342_SNP T A 0.1202 22 161 0.9558 9.6023244331536728E-01
3R_20151399_SNP C G 0.1257 23 160 0.909 9.1862815160250433E-01
3R_20151888_SNP A G 0.05 10 190 0.8375 8.3651231326483522E-01
3R_20153026_SNP T C 0.05263 10 180 0.9296 9.2920664652592155E-01
3R_20156216_SNP G T 0.06486 12 173 0.424 4.1402889700707912E-01
3R_20156538_SNP A C 0.05128 10 185 0.8081 8.0630378553731685E-01
3R_20156989_SNP T G 0.0603 12 187 0.1413 1.3818746203442356E-01
3R_20159183_SNP A G 0.1192 23 170 0.2222 2.7066475642170940E-01
3R_20159493_SNP T C 0.06186 12 182 0.7582 7.5432120738450104E-01
3R_20159887_SNP A C 0.2042 39 152 0.9129 9.1184361718449536E-01
3R_20160828_SNP A G 0.1198 23 169 0.9537 9.5888877448661602E-01
3R_20162311_SNP G A 0.2067 37 142 0.9733 9.7636890972617374E-01
3R_20162329_SNP T A 0.1957 36 148 0.7138 7.3897744187170633E-01
3R_20162330_SNP C G 0.1957 36 148 0.5515 5.9088562329770888E-01
3R_20162367_SNP C A 0.1899 34 145 0.68 7.0652003356316073E-01
3R_20162404_SNP A T 0.1934 35 146 0.8029 8.2141980230109823E-01
3R_20162503_SNP A T 0.1632 31 159 0.9458 9.4470376241755771E-01
3R_20162507_SNP T C 0.1452 27 159 0.8351 8.3094565690679412E-01
3R_20162837_DEL C AT 0.4012 67 100 0.8573 8.5914883049027457E-01
3R_20162842_SNP T A 0.4458 74 92 0.7947 7.8605547759826322E-01
3R_20162964_SNP A G 0.3851 67 107 0.9102 9.0869515276790880E-01
3R_20162977_DEL C CC 0.4658 75 86 0.6626 7.0966829483347849E-01
3R_20162991_INS G GTGCTG 0.4611 77 90 0.9906 9.9139754579600992E-01
3R_20163081_SNP C G 0.483 85 91 0.7697 7.9003226298001594E-01
3R_20163107_SNP T C 0.05405 10 175 0.6202 6.5482361496324604E-01
3R_20163217_SNP T C 0.1053 20 170 0.8786 8.7749692513468425E-01
3R_20163317_SNP C G 0.1789 34 156 0.8256 8.2242137605164467E-01
3R_20163326_SNP C T 0.3333 60 120 0.7576 7.5006510055609321E-01
3R_20163381_SNP A G 0.3352 61 121 0.7041 6.9569534423448753E-01
3R_20163798_SNP T C 0.3242 59 123 0.6343 6.2409448073228269E-01
3R_20163801_SNP G C 0.326 59 122 0.5857 5.7362229875587167E-01
3R_20163982_SNP G A 0.07292 14 178 0.5617 5.5656350635644913E-01
3R_20164008_SNP C G 0.2935 54 130 0.8873 8.8496287597492751E-01
3R_20164044_SNP G C 0.2663 49 135 0.3747 3.6996216020012540E-01
3R_20164216_SNP T C 0.1842 35 155 0.8185 8.1792144467588601E-01
3R_20164898_SNP C G 0.1263 24 166 0.5228 5.1578376565747774E-01
3R_20164904_SNP T C 0.08205 16 179 0.2628 2.5567781985218663E-01
3R_20165183_SNP C T 0.06486 12 173 0.2139 2.6534619613590782E-01
3R_20165471_SNP G A 0.3681 67 115 0.4694 5.1079466169066134E-01
3R_20165522_SNP A G 0.3497 64 119 0.6666 7.0413548649922442E-01
3R_20165558_SNP G C 0.3799 68 111 0.2782 3.3404685338331574E-01
3R_20165561_SNP T A 0.3258 58 120 0.3738 4.2447206366292289E-01
3R_20165570_SNP T A 0.337 61 120 0.07912 1.3747317724482266E-01
3R_20165781_SNP G C 0.2567 48 139 0.963 9.6266391439195120E-01
3R_20165913_SNP T C 0.08021 15 172 0.6334 6.2533471103310467E-01
3R_20165914_SNP A G 0.08205 16 179 0.9871 9.8693222698911054E-01
3R_20166205_SNP G T 0.3602 67 119 0.3556 4.1105321076186729E-01
3R_20166260_SNP A T 0.3784 70 115 0.1319 1.7347936237318617E-01
3R_20166463_SNP T A 0.4396 80 102 0.8486 8.6239274372014196E-01
3R_20166481_SNP C T 0.4749 85 94 0.5611 5.9459252428502862E-01
3R_20166482_SNP T A 0.4831 86 92 0.4945 5.3104637019698786E-01
3R_20166943_SNP G A 0.4862 88 93 0.5378 5.7738023527745930E-01
3R_20167045_SNP T G 0.4889 88 92 0.7291 7.1821043190365597E-01
3R_20167158_SNP C A 0.0929 17 166 0.6773 7.0876504391267947E-01
3R_20167183_SNP A G 0.125 24 168 0.7951 7.9279255800983506E-01
3R_20167184_SNP A T 0.1158 22 168 0.9703 9.6987057578409597E-01
3R_20167237_SNP T C 0.2978 53 125 0.7222 7.1164439825200665E-01
3R_20167415_SNP A G 0.1702 32 156 0.9008 8.9920411807224498E-01
3R_20167423_SNP G A 0.06566 13 185 0.8349 8.3344580273277047E-01
3R_20167484_SNP T G 0.09783 18 166 0.8753 8.8824484641201085E-01
3R_20167499_SNP A T 0.2527 47 139 0.8102 8.0887645942172925E-01
3R_20167514_SNP A C 0.2581 48 138 0.7509 7.4957102800499065E-01
3R_20167532_SNP T C 0.2688 50 136 0.8176 8.3559250350019343E-01
3R_20167536_SNP A T 0.0914 17 169 0.9503 9.4967833663480283E-01
3R_20167544_SNP T G 0.07216 14 180 0.7759 7.7161999919104385E-01
3R_20167561_SNP G T 0.4294 76 101 0.7095 7.3089692215898205E-01
3R_20167575_SNP A T 0.2486 46 139 0.508 4.9579314582250111E-01
3R_20167588_INS A AATTAGTA 0.431 75 99 0.4734 5.0858316943779502E-01
3R_20167590_SNP C T 0.4237 75 102 0.4056 4.4391558848376367E-01
3R_20167595_SNP A G 0.08197 15 168 0.8851 8.8306362759708845E-01
3R_20167640_SNP T G 0.1639 30 153 0.4568 4.4736567255820026E-01
3R_20167646_SNP T C 0.1648 29 147 0.5912 6.2555361276506116E-01
3R_20167673_SNP T G 0.411 67 96 0.9384 9.4269559241537770E-01
3R_20167709_SNP C G 0.494 82 84 0.6035 6.2691141616980961E-01
3R_20167722_SNP A G 0.491 82 85 0.4422 4.7448741270918404E-01
3R_20167763_SNP A G 0.3483 62 116 0.2246 2.6957821646517810E-01
3R_20167781_SNP T C 0.4068 72 105 0.2366 2.8112963010647485E-01
3R_20167806_SNP T A 0.06736 13 180 0.9901 9.8994114000739530E-01
3R_20167976_SNP T C 0.4716 83 93 0.9581 9.6207327578209956E-01
3R_20167986_SNP T C 0.4783 88 96 0.7377 7.3468386049207879E-01
3R_20168429_SNP A T 0.2 37 148 0.3054 2.9662379454971555E-01
3R_20168628_SNP T C 0.1244 24 169 0.7302 7.2544544833979241E-01
3R_20168673_SNP G C 0.1186 23 171 0.5295 5.2386817187157408E-01
3R_20168782_SNP C G 0.4633 82 95 0.8799 8.9328958910145595E-01
3R_20168786_INS T TT 0.497 83 84 0.8555 8.6969501448351672E-01
3R_20168791_SNP C T 0.3204 58 123 0.6732 6.7088200097745254E-01
3R_20168804_SNP C A 0.4556 82 98 0.6217 6.5734469022536146E-01
3R_20168841_SNP C T 0.08197 15 168 0.594 6.3252830190196918E-01
3R_20168957_SNP G C 0.1809 34 154 0.6574 6.5838089502963215E-01
3R_20168960_SNP T A 0.07179 14 181 0.9953 9.9518244769960318E-01
3R_20169115_SNP A T 0.2697 48 130 0.7932 8.1173341081309169E-01
3R_20169182_SNP G A 0.1937 37 154 0.4701 4.6750821963947709E-01
3R_20169467_SNP A G 0.2099 38 143 0.2652 2.5548304260714771E-01
3R_20169521_SNP T C 0.2079 37 141 0.1743 1.6217195716979349E-01
3R_20169559_DEL G GTTTATATAGTCAAT 0.1941 33 137 0.8083 8.1736926640045515E-01
3R_20169575_SNP T A 0.2164 37 134 0.2738 2.5980279600348044E-01
3R_20169597_DEL A AA 0.2083 35 133 0.3927 3.8658322599320005E-01
3R_20169604_SNP G C 0.2775 48 125 0.9569 9.5631664357272583E-01
3R_20169608_INS TC T 0.189 31 133 0.9055 9.0983269645082621E-01
3R_20169642_SNP A G 0.4313 69 91 0.9615 9.6003734863087109E-01
3R_20169706_SNP T C 0.191 34 144 0.1028 9.4332763148316068E-02
3R_20169727_SNP C A 0.2586 45 129 0.8098 8.0230309739764050E-01
3R_20170091_SNP A T 0.2577 42 121 0.66 6.5269740737928172E-01
3R_20170246_SNP T A 0.06748 11 152 0.9556 9.5357385791223714E-01
3R_20170403_DEL T TTTATACTTTTT 0.1739 28 133 0.4468 4.5739115608660252E-01
3R_20170433_SNP T C 0.2174 35 126 0.2399 2.1715015726539977E-01
3R_20170551_SNP C T 0.1299 23 154 0.7596 7.8295495741931642E-01
3R_20170856_SNP A G 0.2674 46 126 0.1211 1.5648767913537576E-01
3R_20171065_SNP A G 0.1989 35 141 0.1649 1.5288930540937073E-01
3R_20171105_DEL A AAAA 0.1867 31 135 0.5516 5.7075334088514362E-01
3R_20171247_SNP A G 0.1758 32 150 0.1791 1.6835352163922057E-01
3R_20171309_SNP A T 0.2655 47 130 0.4234 4.6767965987369364E-01
3R_20171343_SNP A T 0.2235 40 139 0.7608 7.5917359868557699E-01
3R_20171670_SNP A T 0.3202 57 121 0.4985 4.9087742343379448E-01
3R_20171781_INS AATA A 0.1379 24 150 0.9384 9.4123728764611847E-01
3R_20171803_SNP C G 0.2418 44 138 0.236 2.9067239015379098E-01
3R_20171805_SNP T A 0.2376 43 138 0.4024 4.6439046615926505E-01
3R_20171919_SNP G T 0.2486 45 136 0.4159 4.6580181041787505E-01
3R_20171941_DEL A ATA 0.06383 12 176 0.467 4.5513485909686713E-01
3R_20172069_SNP G A 0.3279 60 123 0.4428 4.3061529761522266E-01
3R_20172246_SNP C T 0.371 69 117 0.6217 6.1380517444898131E-01
3R_20172302_SNP T G 0.163 30 154 0.1162 1.0953167385555573E-01
3R_20172333_INS C CGATATTTTTC 0.3799 68 111 0.9855 9.8710981868783465E-01
3R_20172391_SNP A T 0.2283 42 142 0.5266 5.7943442707002490E-01
3R_20172400_SNP A G 0.2043 38 148 0.27 2.7341898564768208E-01
3R_20172412_SNP A G 0.2162 40 145 0.6 6.0070322863465497E-01
3R_20172780_SNP A G 0.2979 56 132 0.8388 8.3519784226016358E-01
3R_20172781_INS AGA A 0.1193 21 155 0.08798 1.2724282896411976E-01
3R_20172861_DEL T TGCT 0.1696 29 142 0.7721 7.9721361379301392E-01
3R_20173030_SNP A G 0.1204 23 168 0.7439 7.3949583449111633E-01
3R_20173215_DEL G GTGT 0.1167 21 159 0.0894 8.8963793582881312E-02
3R_20173591_SNP C G 0.1602 29 152 0.96 9.6134804682557284E-01
3R_20174200_SNP A C 0.1152 22 169 0.9089 9.0904401747911656E-01
3R_20174311_SNP A C 0.07653 15 181 0.9417 9.4095967904990496E-01
3R_20174318_SNP C A 0.3333 62 124 0.6241 6.5603502242601797E-01
3R_20174367_SNP T C 0.3784 70 115 0.5128 5.5536949864861551E-01
3R_20174583_SNP G A 0.3459 64 121 0.3027 3.5529845402789384E-01
3R_20174599_SNP G A 0.36 63 112 0.4072 4.5018125561715827E-01
3R_20174619_SNP G A 0.3687 66 113 0.3324 3.8155742026941597E-01
3R_20174627_SNP A C 0.3388 62 121 0.1954 2.4567493516016181E-01
3R_20174629_SNP A G 0.3646 66 115 0.2582 3.1186260816026612E-01
3R_20174656_SNP A G 0.3443 63 120 0.2234 2.7402250407392104E-01
3R_20174657_SNP G T 0.3497 64 119 0.2152 2.6582368687585489E-01
3R_20174750_SNP T G 0.3708 66 112 0.4907 5.3233262996988551E-01
3R_20174751_SNP C A 0.3657 64 111 0.4097 4.6118422397032333E-01
3R_20174785_SNP A C 0.3667 66 114 0.4508 4.9416044171160367E-01
3R_20174800_SNP A G 0.3552 65 118 0.5806 6.1929073409597168E-01
3R_20174818_SNP A C 0.3497 64 119 0.6111 6.4719981826665940E-01
3R_20174826_SNP A C 0.3497 64 119 0.5679 6.0699041584689806E-01
3R_20174947_SNP A G 0.1946 36 149 0.3798 3.7966815972587187E-01
3R_20174953_INS AA A 0.3333 57 114 0.5703 6.0081629062920161E-01
3R_20175137_SNP A G 0.4121 75 107 0.4674 5.1082455995630505E-01
3R_20175201_SNP T C 0.3804 70 114 0.2593 3.1168102191066227E-01
3R_20175202_SNP C T 0.3791 69 113 0.1754 2.2661913225730779E-01
3R_20175227_SNP T G 0.3825 70 113 0.2862 3.3775022757393003E-01
3R_20175233_SNP C T 0.3989 73 110 0.507 5.4601346352037017E-01
3R_20175242_SNP C T 0.3989 73 110 0.507 5.4601346352037017E-01
3R_20175269_SNP C T 0.3297 61 124 0.7928 8.1499627563577692E-01
3R_20175417_SNP C T 0.3904 73 114 0.4736 5.1639765205946420E-01
3R_20175458_SNP T C 0.375 69 115 0.9048 9.1736490776783330E-01
3R_20175536_SNP T C 0.3424 63 121 0.745 7.6682725884100211E-01
3R_20175599_SNP A T 0.2228 41 143 0.5944 5.8872752687630969E-01
3R_20175871_SNP A G 0.462 85 99 0.4648 5.1090145725424241E-01
3R_20175895_SNP C G 0.4831 86 92 0.2593 3.1456763841884072E-01
3R_20175981_SNP A G 0.4309 78 103 0.4078 4.5203316270415139E-01
3R_20176024_SNP C T 0.05051 10 188 0.6651 6.6278953807724794E-01
3R_20176118_SNP C A 0.4837 89 95 0.4321 4.7971126093862226E-01
3R_20176136_SNP C T 0.478 87 95 0.3555 4.0752413557115574E-01
3R_20176161_SNP T A 0.4972 88 89 0.2648 3.1806212676605150E-01
3R_20176183_SNP G A 0.3622 67 118 0.07589 1.0988428868698030E-01
3R_20176238_SNP T C 0.3587 66 118 0.0942 1.2896206688563061E-01
3R_20176259_SNP C G 0.07692 15 180 0.9205 9.1967913353544639E-01
3R_20176340_SNP T G 0.3041 59 135 0.1236 1.6734364496406318E-01
3R_20176374_SNP C T 0.3057 59 134 0.1226 1.6501099142492770E-01
3R_20176938_SNP C T 0.4246 76 103 0.2995 2.8800140508709682E-01
3R_20177828_SNP G C 0.2337 43 141 0.4728 5.2859112358701676E-01
3R_20177892_SNP T G 0.2926 55 133 0.3355 3.2174068510771692E-01
3R_20178021_SNP T C 0.2834 53 134 0.5476 5.4011545658989979E-01
3R_20178129_SNP T A 0.2895 55 135 0.3701 3.5964654089362103E-01
3R_20178163_SNP A T 0.3405 63 122 0.395 4.4581789144436001E-01
3R_20178458_SNP A T 0.07653 15 181 0.9526 9.5206736974501527E-01
3R_20178481_SNP T G 0.2193 41 146 0.2443 2.3021158671839093E-01
3R_20178550_SNP G A 0.2151 40 146 0.2721 2.5695066835808311E-01
3R_20179000_SNP A G 0.2816 49 125 0.2456 2.9467238849674127E-01
3R_20179544_SNP C A 0.2842 52 131 0.7566 7.8380439961239745E-01
3R_20179727_SNP G A 0.06383 12 176 0.5554 5.4851778928663353E-01
3R_20180012_SNP A G 0.07692 14 168 0.3655 4.2595183624777655E-01
3R_20180084_SNP C G 0.3859 71 113 0.7309 7.2252083345632201E-01
3R_20180333_SNP C A 0.2614 46 130 0.2341 2.7403753686084786E-01
3R_20180487_SNP T C 0.1978 36 146 0.1961 2.3891418863605463E-01
3R_20180632_SNP T A 0.1793 33 151 0.1027 1.3945354135824672E-01
3R_20180641_SNP C A 0.2391 44 140 0.008826 6.9171842252536567E-03
3R_20181274_SNP C T 0.09341 17 165 0.1432 1.3656548976263272E-01
3R_20181415_SNP C A 0.08152 15 169 0.04193 3.9752051094032986E-02
3R_20181591_SNP C T 0.05236 10 181 0.3654 4.1231318728143507E-01
3R_20181708_SNP A T 0.0582 11 178 0.5319 5.2206847935164102E-01
3R_20181709_SNP A C 0.0582 11 178 0.5319 5.2206847935164102E-01
3R_20181724_SNP A T 0.06349 12 177 0.6784 6.7295382474943777E-01
3R_20181861_SNP A T 0.06316 12 178 0.7032 6.9676430737859851E-01
3R_20181926_SNP T C 0.0765 14 169 0.895 9.0623066011584230E-01
3R_20182164_SNP G A 0.09783 18 166 0.05152 5.1155726211071728E-02
3R_20182223_SNP G A 0.1176 22 165 0.3619 4.1164308902024183E-01
3R_20182246_SNP A C 0.1359 25 159 0.07754 7.2231788330971311E-02
3R_20182414_SNP C T 0.0929 17 166 0.3079 3.5960258709566251E-01
3R_20182420_SNP C T 0.08287 15 166 0.795 8.2445227385739384E-01
3R_20182651_SNP A T 0.133 25 163 0.7222 7.4840707424027020E-01
3R_20182678_SNP A G 0.235 43 140 0.3495 3.5608227422380201E-01
3R_20182720_SNP T C 0.1204 23 168 0.4068 4.5329865314594209E-01
3R_20182747_SNP A G 0.2337 43 141 0.3238 3.2928392270280715E-01
3R_20182771_SNP A G 0.1094 21 171 0.8623 8.8179281615546079E-01
3R_20182790_SNP C T 0.09744 19 176 0.7848 7.8136188704196619E-01
3R_20182792_SNP G A 0.114 22 171 0.4775 5.2236070873773011E-01
3R_20182801_SNP C G 0.114 22 171 0.4775 5.2236070873773011E-01
3R_20182833_SNP A C 0.1862 35 153 0.3673 3.6980650211400501E-01
3R_20182858_SNP A G 0.2428 42 131 0.6396 6.3291378246443664E-01
3R_20182933_SNP G A 0.2707 49 132 0.354 3.3803476362113605E-01
3R_20183236_SNP A G 0.1526 29 161 0.06243 6.0470726574663181E-02
3R_20183257_SNP A G 0.1323 25 164 0.4955 5.3757474784689130E-01
3R_20183329_SNP A G 0.1257 24 167 0.5164 5.5750252239604059E-01
3R_20183374_SNP C A 0.1593 29 153 0.3553 3.6481232407085917E-01
3R_20183452_SNP A T 0.1475 27 156 0.4674 5.1422176030247724E-01
3R_20183796_SNP A T 0.1466 28 163 0.7129 7.3915977987683257E-01
3R_20183855_INS AA A 0.1792 31 142 0.9685 9.6904015028546853E-01
3R_20184092_SNP G A 0.3622 67 118 0.5202 5.6283620184407945E-01
3R_20184188_SNP T C 0.1237 24 170 0.6675 6.6275864259092165E-01
3R_20184302_SNP C G 0.2011 36 143 0.419 4.8907928366646136E-01
3R_20184350_SNP G A 0.1944 35 145 0.7838 8.0210530748877562E-01
3R_20184437_SNP C T 0.1966 35 143 0.9454 9.5067122028924655E-01
3R_20184455_SNP G A 0.2011 36 143 0.9268 9.3380268173139380E-01
3R_20184470_SNP G A 0.2011 36 143 0.6221 6.6111469207382312E-01
3R_20184569_SNP A G 0.2056 37 143 0.9174 9.2546517173337361E-01
3R_20184635_SNP A G 0.1977 35 142 0.8886 8.9884653473605203E-01
3R_20184641_SNP C G 0.2099 38 143 0.8718 8.8459402862043524E-01
3R_20184767_SNP C T 0.1886 33 142 0.767 7.8769785067914233E-01
3R_20184887_SNP G T 0.1713 31 150 0.2897 2.7515955456547658E-01
3R_20184931_SNP G A 0.1813 33 149 0.3283 3.1486974482917640E-01
3R_20184932_SNP T G 0.1543 27 148 0.626 6.2573757109511441E-01
3R_20184942_SNP G A 0.1758 32 150 0.2612 2.4768050604409864E-01
3R_20184944_SNP T A 0.1813 33 149 0.321 3.0677887104004864E-01
3R_20184982_SNP C T 0.2253 41 141 0.1601 1.5236231197252570E-01
3R_20185063_SNP A T 0.1192 23 170 0.8447 8.4328591511550588E-01
3R_20185286_SNP T A 0.1902 35 149 0.283 2.7021488988724862E-01
3R_20185377_DEL A AAGCAGTTCACGAAATTATTCAATTTATTTAGT 0.2088 38 144 0.3768 3.6688162807504787E-01
3R_20185428_DEL G GAGA 0.2198 40 142 0.3642 3.5462281224355652E-01
3R_20185437_SNP C G 0.2198 40 142 0.3584 3.4829443695376738E-01
3R_20185448_SNP A T 0.2056 37 143 0.7662 7.6994399720120010E-01
3R_20185453_SNP T G 0.2198 40 142 0.3506 3.4021298196619931E-01
3R_20185562_SNP T A 0.2333 42 138 0.4569 4.4649127923129772E-01
3R_20185565_SNP C T 0.2333 42 138 0.5193 5.0844747844189842E-01
3R_20185588_SNP T C 0.2247 40 138 0.4738 4.6118781092179284E-01
3R_20185837_SNP A G 0.07179 14 181 0.8912 8.8962768757450750E-01
3R_20186006_SNP G A 0.3771 66 109 0.8837 8.9429314641557411E-01
3R_20186123_SNP T G 0.267 47 129 0.5705 6.1621267507328925E-01
3R_20186150_SNP A G 0.06989 13 173 0.7738 7.6729566304325947E-01
3R_20186264_SNP C A 0.1728 28 134 0.7394 7.6190948693724225E-01
3R_20186300_SNP C G 0.2562 41 119 0.5184 5.4794834483399035E-01
3R_20186355_DEL T TC 0.07107 14 183 0.7486 7.4612232348217755E-01
3R_20186380_SNP A T 0.1686 29 143 0.4754 4.6682711078549466E-01
3R_20186612_SNP C T 0.1217 23 166 0.8122 8.0868384151662731E-01
3R_20186701_SNP A G 0.1099 21 170 0.9495 9.4853802807503318E-01
3R_20186778_SNP T C 0.3081 57 128 0.4663 5.2496862258824195E-01
3R_20186998_SNP A G 0.1077 21 174 0.7504 7.4755144471328738E-01
3R_20187081_SNP T G 0.08163 16 180 0.9144 9.1374817585339974E-01
3R_20187473_SNP C T 0.1421 26 157 0.6407 6.7066231167274060E-01
3R_20187619_SNP A T 0.1484 27 155 0.5821 6.2327448853947709E-01
3R_20187638_SNP C T 0.2135 38 140 0.9457 9.5114796540134172E-01
3R_20187643_SNP G T 0.2135 38 140 0.9567 9.6120457939359705E-01
3R_20187829_SNP A G 0.08854 17 175 0.9457 9.4491981042859019E-01
3R_20187850_SNP A G 0.09845 19 174 0.8348 8.3315416117031771E-01
3R_20187883_SNP A G 0.1042 20 172 0.9878 9.8763743461135256E-01
3R_20187894_SNP T C 0.1211 23 167 0.9628 9.6228137760030452E-01
3R_20187913_SNP C A 0.0603 12 187 0.2117 2.0813385318364530E-01
3R_20187934_SNP C G 0.435 77 100 0.3204 3.6472702862289452E-01
3R_20187937_SNP G T 0.4389 79 101 0.2901 3.3745589454088287E-01
3R_20188022_SNP C T 0.4659 82 94 0.06308 9.4601551748195845E-02
3R_20188031_SNP C T 0.4571 80 95 0.06927 1.0345918961292966E-01
3R_20188034_SNP A T 0.4655 81 93 0.126 1.7065917536724162E-01
3R_20188179_SNP C G 0.4778 86 94 0.958 9.6180861585434851E-01
3R_20188182_SNP C T 0.4722 85 95 0.9538 9.5804619604117836E-01
3R_20188197_SNP C A 0.4637 83 96 0.854 8.6669643134204577E-01
3R_20188201_SNP C A 0.4696 85 96 0.8913 9.0153062000485673E-01
3R_20188231_SNP A G 0.4 74 111 0.8604 8.5662910487778410E-01
3R_20188253_SNP A T 0.3859 71 113 0.946 9.4520212802506298E-01
3R_20188258_SNP C G 0.3967 73 111 0.83 8.2619444049564450E-01
3R_20188285_SNP G A 0.3925 73 113 0.9207 9.2003685803098789E-01
3R_20188315_SNP T A 0.388 71 112 0.899 8.9774439208199353E-01
3R_20188546_SNP A C 0.09189 17 168 0.7381 7.6375014786772255E-01
3R_20188549_SNP T C 0.1559 29 157 0.4464 4.9044300736479429E-01
3R_20188560_SNP A G 0.452 80 97 0.4199 4.7088655207837382E-01
3R_20188561_SNP A T 0.09189 17 168 0.7381 7.6375014786772255E-01
3R_20188618_SNP G C 0.483 85 91 0.8866 8.9638056459824544E-01
3R_20188733_SNP T C 0.4607 82 96 0.4489 4.3630035181737126E-01
3R_20188785_SNP C G 0.05025 10 189 0.4841 4.8021610473886889E-01
3R_20188822_SNP G A 0.4444 80 100 0.6054 5.9150012419331888E-01
3R_20189073_SNP G A 0.4719 84 94 0.8693 8.6706199922255922E-01
3R_20189874_SNP C G 0.05528 11 188 0.1706 1.6692237387114706E-01
3R_20190123_SNP G C 0.3242 59 123 0.2813 3.2237765093811976E-01
3R_20190272_SNP G A 0.4326 77 101 0.1946 2.3732868364391679E-01
3R_20190398_SNP A C 0.06736 13 180 0.2628 2.6120305060638682E-01
3R_20190576_DEL T TACTTCT 0.06771 13 179 0.802 7.9910144915173043E-01
3R_20190693_SNP G T 0.3204 58 123 0.7002 6.8934677533419253E-01
3R_20190784_SNP T A 0.4722 85 95 0.3414 3.9102252629939582E-01
3R_20190789_SNP G A 0.4754 87 96 0.3959 4.4335655252494532E-01
3R_20190826_SNP A G 0.4722 85 95 0.3233 3.6530990834742072E-01
3R_20190831_SNP C G 0.4641 84 97 0.3113 3.5322871028315750E-01
3R_20190955_INS T TATAT 0.4716 83 93 0.8619 8.5752898527590227E-01
3R_20190968_SNP A G 0.4046 70 103 0.1824 2.3192311818706324E-01
3R_20190983_SNP A G 0.4372 80 103 0.2288 2.7175073856507559E-01
3R_20191088_SNP A C 0.4294 76 101 0.8687 8.6522729825850675E-01
3R_20191121_SNP T G 0.0625 12 180 0.8324 8.2963900968202320E-01
3R_20191135_SNP A G 0.4734 89 99 0.8775 8.7516793656584990E-01
3R_20191220_SNP G A 0.4144 75 106 0.509 4.9641930348794594E-01
3R_20191221_SNP T A 0.4068 72 105 0.4163 4.0570076737663274E-01
3R_20191302_SNP T C 0.4167 75 105 0.4867 4.7291672029699550E-01
3R_20191306_SNP A G 0.4157 74 104 0.4318 4.1562054794089398E-01
3R_20191338_SNP T C 0.127 24 165 0.8067 8.0277342749442548E-01
3R_20191375_SNP T A 0.4046 70 103 0.494 4.7662276136207260E-01
3R_20191449_SNP A G 0.4056 73 107 0.5091 4.9615340141544884E-01
3R_20191477_SNP T C 0.4022 72 107 0.4014 3.9467701590021487E-01
3R_20191483_SNP T C 0.3966 71 108 0.3868 3.7422344998261869E-01
3R_20191644_SNP T A 0.4 72 108 0.243 2.8565735460906416E-01
3R_20191645_SNP T A 0.3661 67 116 0.2462 2.9124619285431974E-01
3R_20191701_SNP T C 0.3871 72 114 0.2081 2.6311369109956695E-01
3R_20192144_SNP T C 0.1702 32 156 0.6334 6.6752035988090341E-01
3R_20192252_SNP G A 0.4944 89 91 0.1864 2.3006857611125919E-01
3R_20192380_SNP T G 0.3956 72 110 0.2463 2.9059407219579725E-01
3R_20192408_SNP T G 0.1649 31 157 0.09626 1.4287694543928631E-01
3R_20192409_SNP T C 0.1693 32 157 0.1212 1.7289826407261155E-01
3R_20192411_INS AGGG A 0.1649 31 157 0.1522 2.0748676676846967E-01
3R_20192414_SNP T G 0.1761 31 145 0.4478 5.1649233088437974E-01
3R_20192435_SNP A G 0.05435 10 174 0.444 4.9299200318402558E-01
3R_20192440_SNP C A 0.1737 33 157 0.321 3.7437159196110381E-01
3R_20193247_SNP T G 0.1 19 171 0.3213 3.1097772290761894E-01
3R_20193418_SNP C T 0.1923 35 147 0.479 5.2379334114733567E-01
3R_20193485_SNP T A 0.08163 16 180 0.09872 9.4776330529961483E-02
3R_20193918_SNP G T 0.09424 18 173 0.8629 8.6137938717051954E-01
3R_20193920_SNP C A 0.09626 18 169 0.1676 2.1709466885917317E-01
3R_20193970_SNP G A 0.1071 21 175 0.8345 8.3255069733020026E-01
3R_20194119_SNP G A 0.07407 14 175 0.3475 3.9650990655740881E-01
3R_20194163_SNP G T 0.07609 14 170 0.3137 3.6670086920254352E-01
3R_20194168_SNP C A 0.08556 16 171 0.2415 2.9620455935998924E-01
3R_20194220_SNP A C 0.08466 16 173 0.5411 5.4080412267777755E-01
3R_20194281_SNP A G 0.1944 35 145 0.743 7.7185427551398433E-01
3R_20194424_SNP C T 0.06771 13 179 0.2164 2.1346605293278875E-01
3R_20194436_SNP C T 0.06771 13 179 0.2164 2.1346605293278875E-01
3R_20194699_SNP G A 0.0567 11 183 0.8235 8.2775960337571430E-01
3R_20195118_SNP C G 0.06566 13 185 0.2282 2.2304561037296167E-01
3R_20195165_SNP G T 0.05759 11 180 0.8653 8.7873399244563100E-01
3R_20195232_SNP A C 0.1568 29 156 0.3706 4.2153557361107730E-01
3R_20195248_SNP A G 0.05051 10 188 0.21 2.0494225185808768E-01
3R_20195250_SNP C T 0.05348 10 177 0.518 5.6274084015930725E-01
3R_20195451_SNP A C 0.1067 19 159 0.1852 2.3550343620467007E-01
3R_20195565_SNP A T 0.178 34 157 0.9451 9.5046640757730594E-01
3R_20195667_SNP G A 0.08163 16 180 0.8911 8.9098526996689331E-01
3R_20195736_SNP T C 0.1613 30 156 0.9044 9.1477857945143093E-01
3R_20195958_SNP C G 0.07368 14 176 0.03431 3.2036434117253890E-02
3R_20196045_SNP G C 0.09645 19 178 0.8515 8.4957709385295965E-01
3R_20196194_SNP T C 0.2713 51 137 0.3474 3.9209933599055480E-01
3R_20196197_SNP A G 0.09474 18 172 0.621 6.5499921254344251E-01
3R_20196279_SNP T A 0.05102 10 186 0.6969 6.9360721968503081E-01
3R_20196288_SNP T A 0.2778 50 130 0.2195 2.6590436811541585E-01
3R_20196339_SNP T A 0.07568 14 171 0.9805 9.8225845200274131E-01
3R_20196384_SNP T C 0.07065 13 171 0.7484 7.7014770331023441E-01
3R_20196391_SNP A C 0.07027 13 172 0.7574 7.7921493117249152E-01
3R_20196543_SNP G A 0.05076 10 187 0.7104 7.0707555770255670E-01
3R_20196586_SNP T A 0.2626 47 132 0.3714 4.1632332282809026E-01
3R_20196825_SNP G A 0.09091 18 180 0.7039 7.0114960198392628E-01
3R_20196831_SNP T A 0.1399 27 166 0.6568 6.8936711149623831E-01
3R_20197248_SNP A G 0.3777 71 117 0.5425 5.3393988352511035E-01
3R_20197274_SNP G A 0.3011 56 130 0.4622 4.7375870692644151E-01
3R_20197285_SNP G A 0.4595 85 100 0.3584 3.4506623720863039E-01
3R_20197312_INS A ATCCGAACAGAGCACA 0.4463 79 98 0.2355 2.1823542269339280E-01
3R_20197335_SNP C G 0.07179 14 181 0.7198 7.1728688722805267E-01
3R_20197347_SNP T C 0.1036 20 173 0.6593 6.5663706502120145E-01
3R_20197350_SNP T A 0.1088 21 172 0.5432 5.3949461184814440E-01
3R_20197359_SNP G C 0.4 74 111 0.4655 4.4998693621563679E-01
3R_20197379_SNP C T 0.1134 22 172 0.6103 6.0697604481875911E-01
3R_20197554_SNP A G 0.1129 21 165 0.1267 1.2206822889446844E-01
3R_20197584_SNP T A 0.4689 83 94 0.6365 6.3618506768637584E-01
3R_20197739_SNP G T 0.1703 31 151 0.6472 6.4631575840741684E-01
3R_20197915_SNP T A 0.1282 25 170 0.953 9.5852478722514822E-01
3R_20197937_SNP C T 0.1327 26 170 0.6731 6.6948803453045069E-01
3R_20197946_SNP G C 0.09896 19 173 0.5633 5.6373641873966873E-01
3R_20197953_SNP A T 0.1036 20 173 0.619 6.2028567749463381E-01
3R_20197965_INS ACAG A 0.08947 17 173 0.7498 7.5373733161959355E-01
3R_20197975_SNP A G 0.3825 70 113 0.3303 3.7659660617636481E-01
3R_20198003_SNP A C 0.4586 83 98 0.8576 8.7081569552975879E-01
3R_20198239_SNP T G 0.2287 43 145 0.3153 3.6007395322772084E-01
3R_20198288_SNP T C 0.2552 49 143 0.4317 4.2446110397047887E-01
3R_20198321_SNP A G 0.09896 19 173 0.9127 9.1293798836713824E-01
3R_20198450_SNP T A 0.385 72 115 0.7354 7.6127527416405572E-01
3R_20198493_SNP A G 0.09326 18 175 0.7346 7.3132359352076515E-01
3R_20198523_SNP A C 0.1186 23 171 0.03746 3.5422309786278652E-02
3R_20198525_SNP G C 0.1186 23 171 0.1019 1.0103201685920460E-01
3R_20198653_SNP G T 0.1168 23 174 0.3864 3.8207652076804421E-01
3R_20199043_SNP A G 0.1042 20 172 0.05738 5.4732959927048200E-02
3R_20199044_SNP G C 0.4054 75 110 0.8927 8.8995339860900013E-01
3R_20199093_SNP C T 0.4293 79 105 0.9607 9.5991622758831774E-01
3R_20199114_SNP G T 0.4286 78 104 0.2892 2.8011775001490802E-01
3R_20199157_SNP A T 0.456 83 99 0.257 2.4626647727334883E-01
3R_20199165_SNP G C 0.4565 84 100 0.3163 3.0742210513106361E-01
3R_20199172_DEL AGCA A 0.4695 77 87 0.8918 8.9379233999666707E-01
3R_20199209_SNP G A 0.3736 68 114 0.2879 2.7503975460694352E-01
3R_20199228_SNP T C 0.1036 20 173 0.03748 3.5102847460565752E-02
3R_20199270_SNP T C 0.1042 20 172 0.03426 3.2330097402848694E-02
3R_20199273_SNP A C 0.4703 87 98 0.2142 2.0503825186539271E-01
3R_20199293_SNP T G 0.4918 90 93 0.3993 3.9910448106027541E-01
3R_20199400_SNP T G 0.1989 37 149 0.664 7.0137696444812503E-01
3R_20199453_SNP T G 0.1111 21 168 0.1663 1.6094387336186400E-01
3R_20199506_SNP C T 0.4754 87 96 0.5928 6.3096512581995157E-01
3R_20199575_SNP A G 0.2514 46 137 0.41 4.6143832091216619E-01
3R_20199667_SNP T G 0.1117 21 167 0.07088 6.5791350515403912E-02
3R_20199745_SNP A G 0.1366 25 158 0.626 6.1758612304134419E-01
3R_20199759_SNP T A 0.1374 25 157 0.5982 5.8882616344239702E-01
3R_20199762_SNP G A 0.1593 29 153 0.2384 2.2764039076487574E-01
3R_20199796_SNP T G 0.1576 29 155 0.04746 4.5583569835638604E-02
3R_20199807_SNP T C 0.1613 30 156 0.06036 5.8422274047986861E-02
3R_20199814_SNP T C 0.1604 30 157 0.05701 5.5524952773081476E-02
3R_20199871_SNP C T 0.118 21 157 0.4413 4.9613829790353503E-01
3R_20199910_SNP C T 0.2833 51 129 0.8019 8.2360517774387931E-01
3R_20199922_SNP G A 0.2363 43 139 0.4286 4.8098579649590878E-01
3R_20200161_SNP T G 0.1467 27 157 0.8608 8.5640693676233282E-01
3R_20200168_SNP T C 0.1629 29 149 0.8876 8.8476677249812008E-01
3R_20200180_SNP A G 0.07853 15 176 0.4556 4.5793200929304578E-01
3R_20200420_SNP C G 0.2742 51 135 0.1729 2.2287084968870707E-01
3R_20200472_SNP G C 0.06701 13 181 0.6686 6.6554193292360408E-01
3R_20200496_SNP G A 0.07853 15 176 0.4202 4.2273869967117794E-01
3R_20200514_SNP T A 0.07732 15 179 0.6239 6.2047843509088318E-01
3R_20200719_SNP A G 0.1925 36 151 0.2932 2.8392277973391500E-01
3R_20200727_DEL G GT 0.1947 37 153 0.2633 2.5736304851340741E-01
3R_20200731_MNP CTT TAA 0.1947 37 153 0.2633 2.5736304851340741E-01
3R_20200752_DEL A AA 0.199 38 153 0.3507 3.4425983520980008E-01
3R_20200755_SNP C A 0.1947 37 153 0.2938 2.8675082292493670E-01
3R_20200762_SNP T C 0.1066 21 176 0.8168 8.1513436912336923E-01
3R_20200768_SNP T A 0.1198 23 169 0.8559 8.7089868711594465E-01
3R_20200769_SNP C T 0.1198 23 169 0.8559 8.7089868711594465E-01
3R_20200789_SNP T A 0.1846 36 159 0.949 9.4813271138097455E-01
3R_20200800_SNP A T 0.2181 41 147 0.9479 9.4714364909490989E-01
3R_20200801_SNP T C 0.2181 41 147 0.9378 9.3685789111934270E-01
3R_20200812_SNP T G 0.1813 35 158 0.8715 8.6964905750461741E-01
3R_20200816_SNP A G 0.1813 35 158 0.8156 8.1406392955620555E-01
3R_20200834_SNP A T 0.178 34 157 0.9885 9.8822513685979452E-01
3R_20200837_DEL C CGAAGT 0.1804 35 159 0.8874 8.8577874188956640E-01
3R_20200849_SNP A T 0.1846 36 159 0.949 9.4813271138097455E-01
3R_20200852_SNP T A 0.1804 35 159 0.8573 8.5554138474735242E-01
3R_20200856_SNP A G 0.2193 41 146 0.788 7.8608734280594073E-01
3R_20200866_SNP A G 0.337 62 122 0.3619 3.5630265850647358E-01
3R_20200886_SNP G T 0.05 10 190 0.6369 6.3479190543937647E-01
3R_20200889_SNP G A 0.3444 62 118 0.5515 5.4685104232454740E-01
3R_20200932_SNP C T 0.1818 34 153 0.6829 6.7831921512899840E-01
3R_20200980_SNP T C 0.09231 18 177 0.3616 3.5893998924263537E-01
3R_20201132_DEL C CGGCC 0.08743 16 167 0.3465 3.9892030738059747E-01
3R_20201140_SNP A G 0.08152 15 169 0.3961 4.4481713897157205E-01
3R_20201147_SNP G T 0.05946 11 174 0.3304 3.8174401732643637E-01
3R_20201178_SNP T C 0.1761 31 145 0.8208 8.3770846919788844E-01
3R_20201185_SNP T C 0.1705 30 146 0.8306 8.4652368946330736E-01
3R_20201240_SNP G C 0.09948 19 172 0.6421 6.3636199416698525E-01
3R_20201545_SNP T A 0.2353 44 143 0.3496 3.4847083964495351E-01
3R_20201564_SNP A G 0.178 34 157 0.414 4.0508648863861096E-01
3R_20201591_SNP A C 0.2826 52 132 0.5567 5.4847966522987457E-01
3R_20201679_DEL A AA 0.3039 55 126 0.7389 7.3344522995741135E-01
3R_20201688_DEL GC T 0.4286 78 104 0.177 2.2047965903856348E-01
3R_20201691_SNP A C 0.2889 52 128 0.9207 9.1855056696734771E-01
3R_20201736_SNP A T 0.4556 77 92 0.3643 3.9956148184639584E-01
3R_20201758_SNP T G 0.4753 77 85 0.07381 9.5820966732852897E-02
3R_20201762_SNP G A 0.4524 76 92 0.2198 2.5130730413871916E-01
3R_20201828_SNP A G 0.4066 74 108 0.4082 4.5323419651862573E-01
3R_20201831_SNP G A 0.4066 74 108 0.4475 4.9054692548088696E-01
3R_20201977_SNP A G 0.3209 60 127 0.4077 4.5641023973716399E-01
3R_20201978_SNP T C 0.3189 59 126 0.4874 5.3290578742689076E-01
3R_20201985_SNP G A 0.2896 53 130 0.4382 4.8223936504898512E-01
3R_20202040_INS CA C 0.3172 59 127 0.5098 5.5588419130361577E-01
3R_20202055_SNP C A 0.3098 57 127 0.543 5.8313605225538523E-01
3R_20202063_SNP C A 0.328 61 125 0.2474 3.0385415164835428E-01
3R_20202108_SNP A G 0.2903 54 132 0.3336 3.8525824715281698E-01
3R_20202145_SNP G A 0.3351 62 123 0.4959 5.4384567867173794E-01
3R_20202153_SNP C T 0.3369 63 124 0.4058 4.5135777809395894E-01
3R_20202228_SNP T G 0.09091 18 180 0.4307 4.2546915108484307E-01
3R_20202237_SNP C T 0.2713 51 137 0.3013 3.5593367893950412E-01
3R_20202250_SNP G A 0.2698 51 138 0.3051 3.6100577298557268E-01
3R_20202287_SNP A T 0.1935 36 150 0.4093 4.5585687158012955E-01
3R_20202296_SNP C T 0.2108 39 146 0.4184 4.6692173630658040E-01
3R_20202334_SNP G C 0.1263 24 166 0.3601 4.0925211784186111E-01
3R_20202340_SNP G C 0.1223 23 165 0.4332 4.7816720049103412E-01
3R_20202366_SNP A T 0.1892 35 150 0.5278 5.6907741999539341E-01
3R_20202377_SNP A T 0.1713 31 150 0.7859 8.0537628306101294E-01
3R_20202414_SNP A C 0.1774 33 153 0.7604 7.8288340975100812E-01
3R_20202443_SNP T G 0.07692 15 180 0.7205 7.1626773430798729E-01
3R_20202551_SNP A T 0.2056 37 143 0.1468 1.9182329956028910E-01
3R_20202692_SNP T C 0.3005 55 128 0.2564 3.0536857859672928E-01
3R_20202739_SNP C T 0.3132 57 125 0.1256 1.1352226211346017E-01
3R_20203038_SNP C T 0.467 85 97 0.6204 6.6095234022115223E-01
3R_20203186_SNP T C 0.1832 35 156 0.7514 7.4781157013270438E-01
3R_20203403_SNP G T 0.326 59 122 0.8647 8.6243280535251743E-01
3R_20203509_DEL T TT 0.05102 10 186 0.9057 9.0459790387534766E-01
3R_20203654_DEL T TT 0.3934 72 111 0.4909 4.8139298133049269E-01
3R_20203681_DEL C CT 0.2793 50 129 0.6592 6.5897388757312414E-01
3R_20203684_SNP C T 0.2743 48 127 0.5695 5.6893665737749277E-01
3R_20203691_SNP A T 0.2 32 128 0.3703 3.5803729059474054E-01
3R_20203698_SNP T A 0.05714 10 165 0.8649 8.6095080062319274E-01
3R_20203708_SNP T C 0.2898 51 125 0.513 5.0900820005113845E-01
3R_20203772_SNP A G 0.09231 18 177 0.3738 3.6552323320942970E-01
3R_20203810_SNP T A 0.3218 56 118 0.9525 9.5204657224725198E-01
3R_20203829_SNP C T 0.4884 84 88 0.7362 7.6810266631522972E-01
3R_20203866_SNP T C 0.386 66 105 0.9179 9.1634678201752151E-01
3R_20204014_SNP G A 0.3392 58 113 0.8014 8.1703179844904561E-01
3R_20204016_SNP A G 0.2378 44 141 0.7809 7.7555967886158372E-01
3R_20204051_SNP T G 0.05405 10 175 0.7294 7.2514577980664674E-01
3R_20204267_DEL G GATG 0.1214 21 152 0.1028 1.2884443578207572E-01
3R_20204307_SNP T A 0.07143 14 182 0.7811 7.7886431576386150E-01
3R_20204348_SNP T C 0.1823 33 148 0.5171 5.6297485289421856E-01
3R_20204357_SNP C A 0.2 37 148 0.5453 5.9068972143245713E-01
3R_20204359_SNP T A 0.2 37 148 0.5453 5.9068972143245713E-01
3R_20204362_SNP C T 0.1838 34 151 0.3887 4.4395870753752764E-01
3R_20204368_SNP T C 0.2 37 148 0.5453 5.9068972143245713E-01
3R_20204623_SNP T C 0.1413 26 158 0.4137 4.0638360833647480E-01
3R_20204640_SNP A T 0.1304 24 160 0.3244 3.1469523890317719E-01
3R_20204642_SNP A G 0.133 25 163 0.5052 5.0098415119380524E-01
3R_20204739_SNP C T 0.1489 28 160 0.4585 4.5913862234038638E-01
3R_20204814_SNP C T 0.1302 25 167 0.1793 1.7290491032842736E-01
3R_20205387_DEL G GTTGC 0.2273 40 136 0.7241 7.5758461136221156E-01
3R_20205475_SNP C G 0.123 23 164 0.7999 8.2113040450402108E-01
3R_20205657_SNP G A 0.1742 31 147 0.7728 7.6684081087258493E-01
3R_20205702_SNP G C 0.25 45 135 0.545 5.3812322691743042E-01
3R_20205814_SNP T C 0.1158 22 168 0.6614 6.5789566829820600E-01
3R_20205819_SNP T C 0.1053 20 170 0.4706 4.6176373408289451E-01
3R_20205828_SNP T C 0.227 42 143 0.9956 9.9559328940749059E-01
3R_20206052_SNP A G 0.1243 23 162 0.955 9.5954412557344704E-01
3R_20206059_SNP A T 0.1148 21 162 0.4543 5.2313564282621261E-01
3R_20206062_SNP G A 0.1196 22 162 0.8627 8.7647336312399393E-01
3R_20206101_SNP T A 0.1833 33 147 0.6165 6.4850525353009425E-01
3R_20206129_SNP G T 0.105 19 162 0.5102 5.6402627791494431E-01
3R_20206141_SNP G T 0.1093 20 163 0.4974 5.4497428809818427E-01
3R_20206144_SNP G A 0.1044 19 163 0.4705 5.1855699444940506E-01
3R_20206153_SNP C T 0.1056 19 161 0.353 4.1493805327827260E-01
3R_20206157_INS TCTATAACTCTGCT T 0.07386 13 163 0.9517 9.5877084362995402E-01
3R_20206171_SNP T C 0.1105 20 161 0.4801 5.2439926666406711E-01
3R_20206187_SNP A G 0.1129 21 165 0.6442 6.8134973830105872E-01
3R_20206378_SNP T C 0.05729 11 181 0.5992 6.3518692745438188E-01
3R_20206445_SNP T A 0.2286 40 135 0.3411 3.8644196054619062E-01
3R_20206540_SNP C T 0.07614 15 182 0.9305 9.2982157893650841E-01
3R_20206613_SNP G A 0.07254 14 179 0.6499 6.4623466499460624E-01
3R_20206638_SNP A G 0.1263 25 173 0.2346 2.2934919936935927E-01
3R_20206728_SNP A G 0.2421 46 144 0.1001 1.4215256857377445E-01
3R_20206742_SNP T C 0.2094 40 151 0.08941 8.6208189306982375E-02
3R_20206770_SNP T G 0.1443 28 166 0.138 1.3374972048538480E-01
3R_20206829_SNP T G 0.2044 37 144 0.1615 1.5498067064647292E-01
3R_20206877_SNP G A 0.1094 21 171 0.07144 6.6124570882990938E-02
3R_20207015_SNP C T 0.2899 49 120 0.9958 9.9607491020449601E-01
3R_20207124_SNP T C 0.1204 23 168 0.2549 2.5390386876945625E-01
3R_20207148_SNP C G 0.1556 28 152 0.1473 1.3868485424211163E-01
3R_20207174_SNP T G 0.2614 46 130 0.5612 5.5165314481081373E-01
3R_20207232_SNP T G 0.05882 11 176 0.4181 4.1167560434313266E-01
3R_20207413_SNP C A 0.3274 55 113 0.1148 1.5887960401032319E-01
3R_20207414_SNP A T 0.3353 57 113 0.2271 2.7611647957379637E-01
3R_20207519_SNP G A 0.05236 10 181 0.7675 7.6348020223844315E-01
3R_20207545_SNP A G 0.05236 10 181 0.7989 7.9490253993348625E-01
3R_20207557_SNP C G 0.05291 10 179 0.7884 7.8338773520324589E-01
3R_20207594_SNP C A 0.05208 10 182 0.7799 7.7520520441010943E-01
3R_20207618_SNP C T 0.05208 10 182 0.7799 7.7521177991535306E-01
3R_20207630_SNP T C 0.05128 10 185 0.7996 7.9635979616654995E-01
3R_20207640_SNP T G 0.05155 10 184 0.7986 7.9484120844261308E-01
3R_20207657_SNP T C 0.1726 34 163 0.02363 2.3590401273508605E-02
3R_20207659_INS TCCA GAT 0.05208 10 182 0.8642 8.7674788666182646E-01
3R_20207677_SNP T G 0.05699 11 182 0.9493 9.5415955338920289E-01
3R_20207776_SNP T G 0.1148 21 162 0.7664 7.9069956681599385E-01
3R_20207885_SNP A G 0.1543 29 159 0.8133 8.3138832664338402E-01
3R_20208177_SNP T G 0.05914 11 175 0.7196 7.4754534376129211E-01
3R_20208387_SNP A C 0.3978 72 109 0.6531 6.8202943202438737E-01
3R_20208507_SNP A G 0.2487 47 142 0.5127 5.6038402741902571E-01
3R_20208539_SNP A T 0.235 43 140 0.3777 4.2443727817093690E-01
3R_20208541_SNP C A 0.2486 46 139 0.4485 4.9153477846084692E-01
3R_20208588_SNP G T 0.2889 52 128 0.3556 4.0151807205650569E-01
3R_20208667_SNP A G 0.1803 33 150 0.9507 9.5531624043038488E-01
3R_20208796_SNP T C 0.1374 25 157 0.4334 4.7997829286051452E-01
3R_20209017_SNP T A 0.2295 42 141 0.382 4.3151142580982527E-01
3R_20209058_SNP T A 0.1158 22 168 0.2866 3.4174191968855971E-01
3R_20209228_SNP T C 0.1902 35 149 0.7686 7.8933513695998947E-01
3R_20209357_SNP T C 0.1087 20 164 0.8311 8.4623664783194508E-01
3R_20209401_SNP T G 0.1934 35 146 0.7449 7.6658856929136354E-01
3R_20209516_SNP A G 0.3407 62 120 0.8624 8.7853623956984983E-01
3R_20209537_SNP G A 0.2928 53 128 0.8541 8.7066428407946084E-01
3R_20209640_SNP T C 0.2978 53 125 0.9433 9.4127549773378905E-01
3R_20209785_SNP C G 0.09896 19 173 0.5257 5.2231577316318867E-01
3R_20209799_SNP A G 0.08901 17 174 0.5882 5.8437542457046576E-01
3R_20209815_SNP G A 0.08629 17 180 0.7737 7.7170764669999903E-01
3R_20209820_SNP G C 0.08947 17 173 0.2054 2.0233809376953416E-01
3R_20209937_SNP T G 0.05405 10 175 0.8387 8.5564595778860952E-01
3R_20209955_SNP T C 0.1283 24 163 0.7281 7.2019688383620051E-01
3R_20209970_SNP T A 0.1111 21 168 0.7477 7.4167539426353257E-01
3R_20210009_SNP A T 0.1122 22 174 0.2823 2.8022073566132522E-01
3R_20210011_SNP A T 0.1236 22 156 0.2563 3.0371615638892635E-01
3R_20210013_SNP T A 0.1105 21 169 0.2119 2.0594571648350912E-01
3R_20210029_SNP G A 0.05319 10 178 0.4517 5.0013301154340151E-01
3R_20210035_SNP T G 0.1 19 171 0.3741 3.6563359722334832E-01
3R_20210134_SNP G A 0.139 26 161 0.9876 9.8894757631103491E-01
3R_20210236_SNP G A 0.1031 20 174 0.2946 2.9041706969458869E-01
3R_20210364_SNP G A 0.2308 42 140 0.08623 1.2322298289516620E-01
3R_20210379_SNP A G 0.1622 30 155 0.1973 2.4727562954743487E-01
3R_20210406_SNP C G 0.1413 26 158 0.121 1.6618949810606332E-01
3R_20210529_SNP A G 0.1026 20 175 0.234 2.2992375970619194E-01
3R_20210588_SNP C A 0.1711 32 155 0.2179 2.7127095731467721E-01
3R_20210682_SNP C T 0.2204 41 145 0.1585 2.0228818333397092E-01
3R_20210772_SNP A T 0.1497 28 159 0.1978 2.5253507217076288E-01
3R_20210952_SNP A G 0.2541 47 138 0.4849 5.2732604902593250E-01
3R_20211201_SNP G C 0.2344 45 147 0.4646 4.5673291056519771E-01
3R_20211268_INS TTGTAG T 0.2378 44 141 0.5626 5.5175729398947282E-01
3R_20211291_SNP C T 0.08108 15 170 0.5142 5.0757224547275293E-01
3R_20211314_SNP G T 0.134 26 168 0.757 7.5492010838667722E-01
3R_20211321_SNP T C 0.134 26 168 0.757 7.5492010838667722E-01
3R_20211413_SNP T G 0.1111 21 168 0.9239 9.2285205879466636E-01
3R_20211504_SNP C A 0.07812 15 177 0.7409 7.3682538545459897E-01
3R_20211625_SNP C G 0.08333 16 176 0.7067 7.0448025618258514E-01
3R_20211758_INS TT T 0.2784 49 127 0.2415 2.2710939548211284E-01
3R_20211784_SNP T C 0.06842 13 177 0.6646 6.6112321483276681E-01
3R_20211800_SNP C A 0.1176 22 165 0.7951 8.1480965483167833E-01
3R_20211821_SNP A G 0.07179 14 181 0.9972 9.9718499143574013E-01
3R_20211825_SNP A T 0.1782 31 143 0.2403 2.1988345045823188E-01
3R_20211851_SNP A G 0.1623 31 160 0.2375 2.2887483678628606E-01
3R_20211944_SNP T A 0.06218 12 181 0.987 9.8691670855458813E-01
3R_20212001_SNP G T 0.3085 58 130 0.05776 5.3052787205514394E-02
3R_20212129_SNP C G 0.1378 27 169 0.04504 4.2279231505972466E-02
3R_20212147_SNP G A 0.1905 36 153 0.8175 8.1507448334239008E-01
3R_20212180_SNP G A 0.1392 27 167 0.05295 4.9043042106373544E-02
3R_20212206_INS GAGTTAGG G 0.2597 47 134 0.03276 2.8029538568377206E-02
3R_20212227_SNP T A 0.2432 45 140 0.09806 9.3940558144737007E-02
3R_20212228_INS A AA 0.297 49 116 0.2652 2.4155549415141275E-01
3R_20212232_SNP T C 0.1451 28 165 0.07373 6.8767959960739714E-02
3R_20212235_SNP A T 0.266 50 138 0.08822 8.4548957181037498E-02
3R_20212244_SNP A T 0.1 19 171 0.9089 9.0820530635436481E-01
3R_20212245_SNP C T 0.2043 38 148 0.7068 7.0199220438999099E-01
3R_20212274_DEL ATATGCA A 0.3838 71 114 0.1349 1.2650985017276328E-01
3R_20212289_SNP T G 0.383 72 116 0.1672 1.5883947168103929E-01
3R_20212326_SNP T C 0.08205 16 179 0.3228 3.1692541603285973E-01
3R_20212335_SNP T C 0.08081 16 182 0.2982 2.9381798245696922E-01
3R_20212346_SNP T G 0.08122 16 181 0.2968 2.9124186490369386E-01
3R_20212356_SNP G A 0.4894 92 96 0.1574 1.4839182912369986E-01
3R_20212359_SNP T C 0.1675 32 159 0.3041 2.9823394829816252E-01
3R_20212506_SNP A G 0.2834 53 134 0.1654 1.5344297718832600E-01
3R_20212512_SNP C A 0.2872 54 134 0.2458 2.3403248894485573E-01
3R_20212539_SNP A G 0.2895 55 135 0.1329 1.2386759038452289E-01
3R_20212559_SNP A G 0.2135 41 151 0.2471 2.3701266674744170E-01
3R_20212584_SNP C G 0.2421 46 144 0.2984 3.4608673121880051E-01
3R_20212653_SNP A G 0.2097 39 147 0.3571 3.9774794310617800E-01
3R_20212906_SNP T A 0.06667 13 182 0.7289 7.2552901295572481E-01
3R_20213021_SNP C A 0.2597 47 134 0.4345 4.8074640289091097E-01
3R_20213179_SNP G T 0.06742 12 166 0.9717 9.7423395984531580E-01
3R_20213308_SNP C G 0.1739 32 152 0.7574 7.5064355206132638E-01
3R_20213354_SNP A G 0.1587 30 159 0.8414 8.5736855081757102E-01
3R_20213426_SNP A G 0.1444 27 160 0.9537 9.5837992652302262E-01
3R_20213427_SNP G A 0.1444 27 160 0.9537 9.5837992652302262E-01
3R_20213485_SNP G C 0.0904 16 161 0.7064 7.3185335411487129E-01
3R_20213580_SNP T A 0.05051 10 188 0.4924 4.9000133978610971E-01
3R_20213583_SNP G A 0.08108 15 170 0.9478 9.5373546397148878E-01
3R_20213596_SNP G C 0.05181 10 183 0.498 4.9695366843396493E-01
3R_20213756_SNP G T 0.2265 41 140 0.1435 1.8508176660184628E-01
3R_20213757_SNP G A 0.06186 12 182 0.2614 3.1270625568637045E-01
3R_20213890_SNP G A 0.1204 23 168 0.7915 7.8896036805709768E-01
3R_20214021_SNP A G 0.05102 10 186 0.002357 2.1628466737626121E-03
3R_20214105_SNP A G 0.3027 56 129 0.6562 6.4714679890254989E-01
3R_20214286_MNP ATC TAA 0.4481 82 101 0.07204 7.0803825596429532E-02
3R_20214380_SNP C T 0.3656 68 118 0.06643 9.3783903852694084E-02
3R_20214447_SNP G A 0.09744 19 176 0.2454 2.9643876987661066E-01
3R_20214562_SNP A C 0.06806 13 178 0.4211 4.6637514142324654E-01
3R_20214694_SNP G A 0.06186 12 182 0.3216 3.1905838829788136E-01
3R_20214695_SNP A T 0.0582 11 178 0.2237 2.1682874662546014E-01
3R_20214906_SNP A G 0.1587 30 159 0.5309 5.2229076633371174E-01
3R_20214925_SNP A C 0.06186 12 182 0.6239 6.5979673612666589E-01
3R_20214927_SNP C T 0.06701 13 181 0.9441 9.5060207958626697E-01
3R_20215070_SNP C A 0.1134 22 172 0.3861 3.8170944468152890E-01
3R_20215126_SNP T G 0.117 22 166 0.5544 5.4840751936364540E-01
3R_20215141_SNP A T 0.1543 29 159 0.3439 3.9910002124557376E-01
3R_20215145_SNP T G 0.1058 20 169 0.4359 4.2951266254505027E-01
3R_20215172_SNP T G 0.337 62 122 0.07476 1.0416970557526206E-01
3R_20215197_SNP A G 0.3859 71 113 0.09159 1.2480281943031035E-01
3R_20215239_SNP A G 0.151 29 163 0.7814 7.9017240332398675E-01
3R_20215264_SNP T A 0.1337 25 162 0.7377 7.3364338671853246E-01
3R_20215291_SNP A C 0.05612 11 185 0.9841 9.8567156239199882E-01
3R_20215330_SNP C G 0.413 76 108 0.8897 9.0112885644189467E-01
3R_20215421_SNP T C 0.06122 12 184 0.8387 8.5485486510307918E-01
3R_20215424_SNP A C 0.06122 12 184 0.8387 8.5485486510307918E-01
3R_20215520_SNP G A 0.1495 29 165 0.9028 9.0352266840536999E-01
3R_20215583_SNP A G 0.1489 28 160 0.6247 6.1947676965698739E-01
3R_20215611_SNP A G 0.3207 59 125 0.2678 2.5916319598601356E-01
3R_20215613_SNP G A 0.3207 59 125 0.3095 3.0141957142186482E-01
3R_20215685_DEL T TT 0.1897 33 141 0.4278 4.8386877166370801E-01
3R_20215700_SNP A T 0.4751 86 95 0.5602 6.1252394605244009E-01
3R_20215707_SNP T C 0.4378 81 104 0.521 5.1753669655449641E-01
3R_20215742_SNP A G 0.2099 38 143 0.743 7.7122947320959034E-01
3R_20215966_SNP T G 0.1044 19 163 0.5127 5.2300430528706943E-01
3R_20215970_SNP G A 0.1337 25 162 0.6754 6.7500739321576941E-01
3R_20216029_SNP C T 0.1562 30 162 0.4478 4.5257120249218985E-01
3R_20216206_SNP A G 0.4918 90 93 0.1311 1.1959837115889038E-01
3R_20216236_SNP G T 0.3716 68 115 0.1589 1.9869904707343733E-01
3R_20216245_SNP T C 0.07937 15 174 0.6307 6.2635933929900989E-01
3R_20216298_SNP A C 0.1693 32 157 0.6088 6.0852876473012363E-01
3R_20216377_SNP A G 0.06566 13 185 0.6468 6.4393833344759543E-01
3R_20216384_SNP T G 0.2228 41 143 0.1856 2.4381284927867675E-01
3R_20216402_SNP C G 0.3027 56 129 0.443 4.9742760080131931E-01
3R_20216412_SNP T C 0.05051 10 188 0.901 8.9996309177259681E-01
3R_20216433_SNP C T 0.2198 40 142 0.3134 3.7023624208223960E-01
3R_20216445_SNP G A 0.3425 62 119 0.6893 7.2198761166559633E-01
3R_20216542_SNP A G 0.1 18 162 0.8127 8.0875464100559313E-01
3R_20216552_SNP C T 0.3371 60 118 0.5251 5.6384235952433592E-01
3R_20216571_SNP T C 0.06522 12 172 0.8513 8.4887054556594832E-01
3R_20216583_SNP T G 0.07027 13 172 0.7322 7.5713371538516627E-01
3R_20216599_SNP C G 0.3408 61 118 0.4721 5.1393265764907547E-01
3R_20216636_SNP C T 0.3497 64 119 0.3612 4.0253129748630234E-01
3R_20216750_SNP T A 0.2326 40 132 0.1594 1.7166445119629392E-01
3R_20216769_SNP A C 0.139 26 161 0.2423 2.3313878011251055E-01
3R_20216934_SNP A T 0.3315 60 121 0.9735 9.7679983016334260E-01
3R_20217014_SNP C T 0.3389 61 119 0.675 7.0312852307072071E-01
3R_20217047_SNP A G 0.09189 17 168 0.8312 8.3029195232558484E-01
3R_20217135_SNP A T 0.1 18 162 0.6441 6.7692578378827384E-01
3R_20217162_SNP A T 0.3812 69 112 0.7135 7.3444975764388154E-01
3R_20217240_SNP T C 0.07955 14 162 0.6986 7.3107321265357306E-01
3R_20217266_SNP T C 0.2 38 152 0.4498 4.4280210208676885E-01
3R_20217311_SNP T A 0.1958 37 152 0.449 4.4165096614376920E-01
3R_20217341_SNP C T 0.0884 16 165 0.8406 8.5605147899634870E-01
3R_20217344_SNP C T 0.339 60 117 0.5098 5.4872837961552579E-01
3R_20217422_SNP G A 0.3352 60 119 0.5214 5.5457660305565581E-01
3R_20217428_SNP C T 0.3315 59 119 0.4205 4.6297337021909002E-01
3R_20217497_SNP C G 0.06915 13 175 0.2888 3.4045152094266928E-01
3R_20217518_SNP C T 0.1381 25 156 0.3843 4.3350304749985669E-01
3R_20217534_SNP A G 0.07732 15 179 0.9998 9.9986048541131189E-01
3R_20217684_SNP C A 0.25 45 135 0.6961 6.8543893530058009E-01
3R_20217780_SNP T A 0.2616 45 127 0.4227 4.0234388704718216E-01
3R_20217798_SNP G T 0.314 54 118 0.3061 3.5084475917410662E-01
3R_20217840_SNP A C 0.05319 10 178 0.5227 5.2171862558419990E-01
3R_20217841_SNP G A 0.3006 52 121 0.7764 7.9350233300626594E-01
3R_20218109_SNP C T 0.2967 54 128 0.9261 9.3283979200899636E-01
3R_20218112_SNP T C 0.2308 42 140 0.9336 9.3969325023942873E-01
3R_20218123_SNP G T 0.2938 52 125 0.7266 7.4549124480340057E-01
3R_20218325_SNP A G 0.2073 40 153 0.8489 8.4862186684359464E-01
3R_20218416_SNP A T 0.1937 37 154 0.8493 8.6304474587285329E-01
3R_20218452_SNP G A 0.09836 18 165 0.8857 8.9604512046575924E-01
3R_20218453_SNP T A 0.05181 10 183 0.8614 8.7500233225891255E-01
3R_20218564_SNP A G 0.2579 49 141 0.6892 6.8291963432464098E-01
3R_20218583_SNP T G 0.2747 50 132 0.9072 9.0414540377249319E-01
3R_20218594_SNP C A 0.1934 35 146 0.6506 6.8065097068705360E-01
3R_20218678_SNP T C 0.07527 14 172 0.9474 9.4652914972175384E-01
3R_20218695_SNP A G 0.125 24 168 0.9269 9.2579040664828038E-01
3R_20218850_SNP A G 0.06633 13 183 0.7307 7.2655955605811173E-01
3R_20218917_SNP C T 0.2222 42 147 0.6834 6.8352206527681658E-01
3R_20218992_SNP A C 0.1492 27 154 0.8128 8.2867985107466879E-01
3R_20219049_SNP G C 0.1148 21 162 0.891 8.8843938662753574E-01
3R_20219191_SNP C A 0.4655 81 93 0.4765 5.2734284928989039E-01
3R_20219223_SNP A T 0.1117 20 159 0.2712 3.1378480951822663E-01
3R_20219320_SNP C T 0.05102 10 186 0.6257 6.1999130458402152E-01
3R_20219395_SNP G A 0.2123 38 141 0.2609 3.0066721825776155E-01
3R_20219452_SNP C T 0.1469 26 151 0.8079 8.2613034947072084E-01
3R_20219494_SNP G A 0.05914 11 175 0.5865 5.9388762645667692E-01
3R_20219498_SNP A T 0.06011 11 172 0.6145 6.2014933041792153E-01
3R_20219499_SNP T A 0.06452 12 174 0.6009 6.1477731338720765E-01
3R_20219504_SNP T G 0.08995 17 172 0.6678 6.7904007593713156E-01
3R_20219519_SNP T A 0.2697 48 130 0.6121 6.5499955172950464E-01
3R_20219551_DEL T TC 0.1364 24 152 0.7405 7.6644746986808432E-01
3R_20219557_SNP A T 0.1082 21 173 0.4446 4.4422222851093984E-01
3R_20219601_SNP T G 0.1892 35 150 0.5447 5.3911754683919777E-01
3R_20219604_SNP A C 0.1105 21 169 0.4879 4.8583717661691095E-01
3R_20219766_DEL G GT 0.4817 79 85 0.7335 7.5205842533405043E-01
3R_20219921_SNP T A 0.3161 55 119 0.5559 5.8602292149873358E-01
3R_20219956_SNP A T 0.06186 12 182 0.9638 9.6316519095582354E-01
3R_20220024_SNP A G 0.2393 39 124 0.7062 7.2101011143149152E-01
3R_20220181_SNP A C 0.4407 78 99 0.4814 5.2966267866948558E-01
3R_20220205_SNP T A 0.3388 62 121 0.8319 8.4816669190588279E-01
3R_20220275_SNP G A 0.1481 28 161 0.2112 2.0604329217766382E-01
3R_20220331_SNP G C 0.1361 26 165 0.2155 2.0461690711508840E-01
3R_20220458_SNP C T 0.3702 67 114 0.02035 3.4225417143423045E-02
3R_20220605_SNP G A 0.1081 20 165 0.7786 7.9934792148662304E-01
3R_20220849_SNP G T 0.254 48 141 0.5948 5.8676789924785644E-01
3R_20220896_SNP G T 0.1534 29 160 0.7171 7.1119170193677350E-01
3R_20220918_SNP T A 0.06091 12 185 0.1994 1.9443925938105877E-01
3R_20221072_INS T TT 0.2083 35 133 0.896 9.0483130959884239E-01
3R_20221111_SNP T G 0.07812 15 177 0.6786 6.7472339288772787E-01
3R_20221190_INS T TT 0.0733 14 177 0.814 8.1237416523658290E-01
3R_20221192_SNP T A 0.1016 19 168 0.7473 7.4406301799834385E-01
3R_20221239_SNP A G 0.1385 27 168 0.3349 3.2866947344907527E-01
3R_20221242_SNP T A 0.139 26 161 0.797 8.1556211046557858E-01
3R_20221265_SNP C A 0.1378 27 169 0.3201 3.1630781198313251E-01
3R_20221276_DEL AA TTTGC 0.1378 27 169 0.3284 3.2367520700476704E-01
3R_20221286_SNP A G 0.1371 27 170 0.3342 3.3043469497032663E-01
3R_20221332_SNP T C 0.08333 16 176 0.5415 5.8226037815159470E-01
3R_20221343_SNP C T 0.456 83 99 0.2138 2.6146194916405419E-01
3R_20221497_SNP A G 0.102 20 176 0.7834 7.8179913310709226E-01
3R_20221681_SNP A T 0.4751 86 95 0.5155 5.0386836110841382E-01
3R_20221698_SNP T G 0.4054 75 110 0.4133 4.0465719682841705E-01
3R_20221704_SNP G A 0.09596 19 179 0.4348 4.2997424497329528E-01
3R_20221823_SNP T A 0.07614 15 182 0.7132 7.0956567391655079E-01
3R_20222236_SNP G A 0.09424 18 173 0.6691 6.6425131631096934E-01
3R_20222240_SNP A C 0.09948 19 172 0.8062 8.0214738079747683E-01
3R_20222242_DEL A AGT 0.07853 15 176 0.7948 7.9315493191581565E-01
3R_20222272_SNP T A 0.4655 81 93 0.4363 4.7558313053065415E-01
3R_20222275_SNP G A 0.2857 52 130 0.3974 4.4261694316271560E-01
3R_20222304_SNP T C 0.1366 25 158 0.6033 6.4194600745984098E-01
3R_20222368_SNP C T 0.3626 66 116 0.7064 7.3385700166967360E-01
3R_20222385_SNP G C 0.44 77 98 0.8885 8.9888622442273003E-01
3R_20222418_SNP C T 0.4659 82 94 0.3844 4.2452109115135139E-01
3R_20222914_SNP A G 0.4593 79 93 0.4746 5.1859102963962966E-01
3R_20222919_SNP G A 0.3764 67 111 0.2226 2.1813560766903795E-01
3R_20222921_SNP A T 0.3672 65 112 0.3373 3.2722510370929059E-01
3R_20222932_SNP T C 0.44 77 98 0.1135 1.0653287442340420E-01
3R_20222938_SNP C T 0.4457 78 97 0.1396 1.2973385797449855E-01
3R_20223027_SNP T G 0.05051 10 188 0.8352 8.3358745041595039E-01
3R_20223039_SNP G T 0.4162 77 108 0.5121 5.6558248997607130E-01
3R_20223062_SNP T A 0.3455 66 125 0.9727 9.7297317937646999E-01
3R_20223069_SNP T G 0.05155 10 184 0.7033 6.9918511769453251E-01
3R_20223120_SNP T C 0.2757 51 134 0.6247 6.6087608814164689E-01
3R_20223565_SNP T C 0.3873 67 106 0.3443 3.9203459695039722E-01
3R_20223588_SNP A G 0.1017 18 159 0.9818 9.8344057544938845E-01
3R_20223589_SNP T A 0.1061 19 160 0.8984 9.0771291437454682E-01
3R_20223607_SNP T G 0.05114 9 167 0.44 4.9488729952408894E-01
3R_20223950_SNP T G 0.3663 63 109 0.08728 1.1920292128709853E-01
3R_20223952_SNP G A 0.3626 62 109 0.06988 9.8528379345612982E-02
3R_20224047_SNP A T 0.2619 44 124 0.1655 1.5337519262655819E-01
3R_20224080_SNP A T 0.3394 56 109 0.5382 5.1440451975903811E-01
3R_20224082_SNP G A 0.2588 44 126 0.7311 7.1989346310687141E-01
3R_20224089_SNP T A 0.4157 69 97 0.5699 5.4917488843816842E-01
3R_20224145_SNP A G 0.2241 39 135 0.7426 7.6243782712876373E-01
3R_20224147_SNP C A 0.1271 23 158 0.5662 5.9930065834916568E-01
3R_20224259_SNP A G 0.3473 58 109 0.5964 6.2921506162972440E-01
3R_20224291_SNP A T 0.4207 69 95 0.2068 1.8241054983802107E-01
3R_20224389_INS TT T 0.05917 10 159 0.8012 7.9139241735408838E-01
3R_20224477_SNP G C 0.4671 78 89 0.08898 1.1875371201307927E-01
3R_20224565_SNP A C 0.0582 11 178 0.3308 3.1876958657132359E-01
3R_20224566_SNP T A 0.4172 68 95 0.3819 3.5452993757418172E-01
3R_20224819_INS TAT T 0.3812 69 112 0.5567 5.4464428716598268E-01
3R_20224848_SNP A G 0.3596 64 114 0.9614 9.6482181867376049E-01
3R_20224907_SNP A G 0.4022 74 110 0.9128 9.1166221266456371E-01
3R_20224928_SNP A C 0.3967 73 111 0.99 9.8993162687045422E-01
3R_20224936_SNP A C 0.0929 17 166 0.9485 9.5429566805483734E-01
3R_20224938_SNP T C 0.4056 73 107 0.9374 9.4367418365426592E-01
3R_20225086_SNP G T 0.05789 11 179 0.9151 9.2393338048329521E-01
3R_20225102_SNP G C 0.4809 88 95 0.7165 7.4769046273566320E-01
3R_20225174_SNP G A 0.4372 80 103 0.3057 2.8576364476533589E-01
3R_20225351_SNP T A 0.2199 42 149 0.5306 5.2324771281657001E-01
3R_20225353_SNP T A 0.2234 42 146 0.5966 5.8682915958945803E-01
3R_20225397_SNP T A 0.4581 82 97 0.4481 4.3654909857433932E-01
3R_20225455_SNP C A 0.05556 11 187 0.5261 5.2319599946978912E-01
3R_20225637_SNP C A 0.05946 11 174 0.3383 3.3435517949527305E-01
3R_20225816_SNP G C 0.3314 58 117 0.5641 6.0349662567847784E-01
3R_20225930_SNP G C 0.3859 71 113 0.2325 2.3059116171718086E-01
3R_20225939_SNP T G 0.3859 71 113 0.2873 2.8799473959998023E-01
3R_20226041_SNP G C 0.3978 74 112 0.3501 3.3924072699459029E-01
3R_20226111_SNP T C 0.05612 11 185 0.7139 7.0976359618784524E-01
3R_20226139_DEL T TTTACCGCCGTGT 0.4049 66 97 0.1365 1.2818854045882344E-01
3R_20226369_SNP T C 0.1979 37 150 0.4622 4.5208300462585449E-01
3R_20226593_INS TCA T 0.1946 36 149 0.5874 5.8556359905168431E-01
3R_20226596_SNP T A 0.2011 38 151 0.4704 4.6380590659029874E-01
3R_20226605_DEL T TT 0.08854 17 175 0.146 1.4233751587757759E-01
3R_20226614_SNP T C 0.2772 51 133 0.7525 7.4809242664007913E-01
3R_20226832_SNP T C 0.3802 73 119 0.9187 9.2761221344503808E-01
3R_20226969_SNP C A 0.08718 17 178 0.8435 8.4212222768478640E-01
3R_20227014_SNP A G 0.09574 18 170 0.4638 4.6334282612292998E-01
3R_20227079_SNP T C 0.2732 50 133 0.7654 7.6000358357021813E-01
3R_20227243_SNP G A 0.06283 12 179 0.7804 7.7945218949689865E-01
3R_20227255_SNP G A 0.2389 43 137 0.6177 6.0962193691896704E-01
3R_20227258_SNP A G 0.1889 34 146 0.3009 2.8795725126292804E-01
3R_20227290_SNP A G 0.08021 15 172 0.4421 4.9367449390053408E-01
3R_20227720_SNP T C 0.1311 24 159 0.9088 9.1846214130230308E-01
3R_20227746_SNP T G 0.1475 27 156 0.7254 7.5421192315058827E-01
3R_20227755_INS AGG A 0.1186 21 156 0.6793 7.0975800505592113E-01
3R_20227773_SNP C A 0.178 34 157 0.5758 5.7263124015418232E-01
3R_20228120_SNP T C 0.06701 13 181 0.5901 6.3023440804537745E-01
3R_20228149_SNP A C 0.06667 13 182 0.4868 5.3409487727746097E-01
3R_20228173_INS GGG G 0.1938 31 129 0.1338 1.1697262148678456E-01
3R_20228202_SNP C T 0.2833 51 129 0.5362 5.3006464923747654E-01
3R_20228212_SNP G C 0.08808 17 176 0.6021 6.4077577584696521E-01
3R_20228366_SNP T A 0.1667 30 150 0.567 5.9997353933522568E-01
3R_20228372_SNP G A 0.1215 22 159 0.7868 8.0817119184967967E-01
3R_20228418_SNP G T 0.4862 88 93 0.9847 9.8602426781625152E-01
3R_20228517_SNP A T 0.1237 23 163 0.286 3.3435105668863063E-01
3R_20228523_SNP T G 0.06283 12 179 0.4189 4.7501572237159273E-01
3R_20228532_SNP C A 0.3571 65 117 0.12 1.0918185368006583E-01
3R_20228639_SNP G T 0.06915 13 175 0.7584 7.5383985955004551E-01
3R_20228669_SNP A G 0.06701 13 181 0.7481 7.4606891010209120E-01
3R_20228674_SNP C T 0.06878 13 176 0.7451 7.4102755616494209E-01
3R_20228686_SNP A G 0.1657 30 151 0.1546 1.9582159270669020E-01
3R_20228735_SNP C A 0.07179 14 181 0.4803 4.7362745904450887E-01
3R_20228738_SNP A T 0.1538 28 154 0.4131 4.6284583250354483E-01
3R_20228781_SNP G A 0.3481 63 118 0.1064 9.8712797554320386E-02
3R_20228789_SNP G A 0.2632 50 140 0.07668 1.1155792696620337E-01
3R_20228816_SNP T A 0.07692 15 180 0.5437 5.3897033739237088E-01
3R_20228844_SNP T A 0.3901 71 111 0.03956 3.3926652320369469E-02
3R_20228869_SNP C G 0.09326 18 175 0.754 7.5069246189129657E-01
3R_20228887_SNP T A 0.09189 17 168 0.367 4.3129612053603461E-01
3R_20228889_SNP T C 0.3722 67 113 0.05478 4.7304272335483281E-02
3R_20228915_SNP C T 0.2796 52 134 0.0574 5.5798254771790665E-02
3R_20228920_SNP G A 0.2742 51 135 0.09449 9.2882405285850012E-02
3R_20228926_SNP T C 0.3412 58 112 0.04318 3.7727584949411648E-02
3R_20229033_SNP A G 0.4036 67 99 0.1813 2.5309653883232808E-01
3R_20229039_SNP A G 0.3824 65 105 0.3327 3.1058658784564330E-01
3R_20229114_SNP A G 0.4146 68 96 0.5653 5.5270071595653580E-01
3R_20229135_SNP A C 0.1387 24 149 0.2544 3.0180350769936348E-01
3R_20229230_SNP A G 0.2951 54 129 0.7542 7.4695014698218498E-01
3R_20229256_SNP T C 0.3011 56 130 0.7486 7.4391036056785087E-01
3R_20229261_SNP G T 0.2951 54 129 0.8281 8.2258496119517943E-01
3R_20229275_SNP C T 0.09497 17 162 0.6969 7.2695583467911629E-01
3R_20229276_SNP T C 0.1 18 162 0.3547 4.0100254833959004E-01
3R_20229287_SNP A G 0.08427 15 163 0.8926 9.0401967765431646E-01
3R_20229290_SNP A C 0.09444 17 163 0.485 5.2546820003876360E-01
3R_20229307_SNP A T 0.1359 25 159 0.2839 3.2955900826808726E-01
3R_20229379_SNP C G 0.107 20 167 0.6051 6.3823944089620610E-01
3R_20229397_SNP G A 0.08205 16 179 0.8019 7.9874077371003427E-01
3R_20229415_SNP C G 0.2919 54 131 0.5112 5.0022646694078121E-01
3R_20229565_SNP A G 0.1737 33 157 0.6477 6.4305850110785823E-01
3R_20229686_SNP T C 0.3989 73 110 0.6451 6.7555202536358683E-01
3R_20229750_SNP C T 0.3296 59 120 0.3374 3.8028753531493642E-01
3R_20229759_SNP T C 0.1746 33 156 0.582 5.7517746649546830E-01
3R_20229776_SNP A T 0.4751 86 95 0.9596 9.5837736034083065E-01
3R_20229812_SNP A T 0.4802 85 92 0.9627 9.6164358741709621E-01
3R_20229841_SNP A G 0.3115 57 126 0.433 4.2259880583357912E-01
3R_20229866_SNP T C 0.4393 76 97 0.5958 6.3095597551577132E-01
3R_20229877_SNP A C 0.3314 57 115 0.3488 3.2610032326386329E-01
3R_20230033_SNP G C 0.4176 76 106 0.8477 8.4623352532377927E-01
3R_20230260_SNP T G 0.06771 13 179 0.4568 4.5285991705147588E-01
3R_20230285_SNP C A 0.1703 31 151 0.2825 3.4189699997874690E-01
3R_20230375_SNP T G 0.07732 15 179 0.6746 6.7041240743437225E-01
3R_20230639_SNP C G 0.4294 70 93 0.9648 9.6250597679502148E-01
3R_20230765_SNP T C 0.06154 12 183 0.7076 7.0555324481542214E-01
3R_20230792_SNP T C 0.2097 39 147 0.67 6.9961868544178618E-01
3R_20230849_SNP A G 0.2353 44 143 0.1989 1.9519588158602497E-01
3R_20230864_SNP T G 0.246 46 141 0.2122 2.0971440523623386E-01
3R_20230960_SNP G C 0.2406 45 142 0.9259 9.3229673963864412E-01
3R_20231002_SNP T C 0.09626 18 169 0.4291 4.1927954752763508E-01
3R_20231035_SNP T C 0.05699 11 182 0.1997 1.9360325181524585E-01
3R_20231119_SNP A G 0.2951 54 129 0.7193 7.4571079990462019E-01
3R_20231198_SNP C G 0.3187 58 124 0.2901 2.8848887036898041E-01
3R_20231202_SNP T A 0.3242 59 123 0.3543 3.5064784749770417E-01
3R_20231262_SNP G C 0.1204 23 168 0.2453 2.3823145925872913E-01
3R_20231266_SNP A G 0.05208 10 182 0.4912 5.3737934878805915E-01
3R_20231420_SNP T C 0.0733 14 177 0.1807 1.7244771200207554E-01
3R_20231460_SNP T C 0.2674 50 137 0.2705 3.2138785920967283E-01
3R_20231506_SNP T C 0.09896 19 173 0.422 4.1505863343816929E-01
3R_20231620_SNP A G 0.1518 29 162 0.2593 2.4883996139809239E-01
3R_20231634_SNP A G 0.2281 39 132 0.9845 9.8606963695338579E-01
3R_20231829_SNP C G 0.484 91 97 0.4994 5.4074621242333598E-01
3R_20231845_SNP A G 0.08621 15 159 0.5246 5.7045255989981092E-01
3R_20231859_SNP A C 0.4595 85 100 0.6342 6.3227350757528433E-01
3R_20231942_SNP A G 0.3763 70 116 0.5056 5.4459554711304348E-01
3R_20231947_SNP A C 0.08901 17 174 0.956 9.5521263924295252E-01
3R_20231955_SNP G A 0.08947 17 173 0.7656 7.8801265181030278E-01
3R_20231980_SNP A G 0.07107 14 183 0.6155 6.1661499154368571E-01
3R_20232096_SNP A G 0.07179 14 181 0.985 9.8476061026616601E-01
3R_20232213_SNP C T 0.1799 34 155 0.64 6.3350756442945400E-01
3R_20232217_SNP A G 0.1832 35 156 0.9424 9.4149634741405175E-01
3R_20232228_SNP A G 0.1202 22 161 0.8141 8.0920125852485159E-01
3R_20232308_SNP G T 0.4833 87 93 0.7488 7.4174079007170302E-01
3R_20232310_SNP G T 0.3444 62 118 0.9158 9.1478291657334754E-01
3R_20232325_SNP T A 0.467 85 97 0.7916 7.8747615201810772E-01
3R_20232329_INS T TCT 0.4667 84 96 0.9273 9.2822573348792792E-01
3R_20232347_SNP A T 0.1667 31 155 0.9651 9.6433323428101503E-01
3R_20232351_SNP A T 0.2674 50 137 0.5905 5.8194276155806623E-01
3R_20232364_SNP T C 0.4804 86 93 0.9387 9.3683982630311813E-01
3R_20232371_SNP T C 0.1562 30 162 0.7982 7.9548437881127687E-01
3R_20232379_SNP T C 0.4778 86 94 0.8534 8.4945056125484497E-01
3R_20232380_SNP T C 0.1376 26 163 0.5458 5.3626073560898502E-01
3R_20232386_SNP C T 0.478 87 95 0.9475 9.4610884866977585E-01
3R_20232388_SNP T C 0.1518 29 162 0.6659 6.6113841943633544E-01
3R_20232393_SNP T A 0.1546 30 164 0.7646 7.6164902358368847E-01
3R_20232407_DEL A AA 0.07254 14 179 0.9908 9.9071577463747840E-01
3R_20232408_SNP A T 0.3804 62 101 0.9722 9.7113591438032454E-01
3R_20232415_SNP C A 0.08421 16 174 0.9384 9.3716196961831855E-01
3R_20232417_SNP G T 0.2727 51 136 0.7923 7.8621559745084635E-01
3R_20232424_DEL C CTTCGT 0.07216 14 180 0.9856 9.8550650137626783E-01
3R_20232437_SNP C T 0.4728 87 97 0.9972 9.9709575892080726E-01
3R_20232466_SNP T A 0.3636 68 119 0.9686 9.6812260781515502E-01
3R_20232487_SNP A C 0.1123 21 166 0.8888 9.0053609215864294E-01
3R_20232495_SNP C T 0.4545 80 96 0.8778 8.7476024105556849E-01
3R_20232542_SNP T C 0.05208 10 182 0.7265 7.2689129165018052E-01
3R_20232567_SNP A G 0.09278 18 176 0.747 7.4578906899253750E-01
3R_20232570_DEL C CATGGAAA 0.06701 13 181 0.9004 8.9990220316246516E-01
3R_20232692_SNP A G 0.3846 70 112 0.8248 8.4113026380526690E-01
3R_20232710_SNP T A 0.3743 67 112 0.4781 5.2300382871983164E-01
3R_20232765_SNP G A 0.3676 68 117 0.9605 9.6440597282622853E-01
3R_20232899_INS C CCAA 0.3901 71 111 0.4431 4.3191212309152482E-01
3R_20232911_SNP G C 0.4176 76 106 0.7182 7.4277354693980846E-01
3R_20232996_SNP C A 0.3652 65 113 0.4104 4.0091696266364896E-01
3R_20233003_SNP G C 0.4 70 105 0.1743 1.6013141355751093E-01
3R_20233009_SNP C G 0.06701 13 181 0.9881 9.8792538164051424E-01
3R_20233019_SNP A G 0.3543 62 113 0.3799 4.3181462668789372E-01
3R_20233043_SNP A G 0.2541 47 138 0.7432 7.6798426026044841E-01
3R_20233327_SNP A G 0.4757 88 97 0.6818 7.1067856116312034E-01
3R_20233391_SNP C T 0.09184 18 178 0.6341 6.6905528444792461E-01
3R_20233402_SNP G A 0.1444 27 160 0.5324 5.7561208449248635E-01
3R_20233406_SNP C A 0.1344 25 161 0.5382 5.8007468998366452E-01
3R_20233501_SNP T A 0.2263 43 147 0.9881 9.8783964524114543E-01
3R_20233594_SNP C T 0.0973 18 167 0.6143 6.4958198869859551E-01
3R_20233606_SNP G A 0.08466 16 173 0.6752 6.7127707826072958E-01
3R_20233816_SNP T A 0.09845 19 174 0.5039 4.9739603378097497E-01
3R_20233940_SNP T C 0.05025 10 189 0.8468 8.4552245336863185E-01
3R_20234135_SNP A G 0.1164 22 167 0.1515 1.4030955600138839E-01
3R_20234162_SNP T C 0.3596 64 114 0.5924 6.2693652650496068E-01
3R_20234176_SNP T C 0.2444 44 136 0.2375 2.8335836731889574E-01
3R_20234221_SNP A G 0.1915 36 152 0.1209 1.7018219778603283E-01
3R_20234234_SNP G T 0.442 80 101 0.5818 6.2090466587901927E-01
3R_20234243_SNP A T 0.2021 38 150 0.19 2.4371824361475647E-01
3R_20234266_SNP A T 0.2074 39 149 0.1716 2.2678073225850637E-01
3R_20234277_SNP C T 0.2299 43 144 0.1758 2.3011141864278606E-01
3R_20234283_SNP C G 0.228 44 149 0.5784 5.7298788912016663E-01
3R_20234290_SNP G C 0.2251 43 148 0.5903 5.8387071074807761E-01
3R_20234309_SNP A T 0.4865 90 95 0.6151 6.5330988884188557E-01
3R_20234341_SNP T A 0.1979 38 154 0.2538 3.0990235490367990E-01
3R_20234361_SNP A G 0.25 48 144 0.5338 5.3027603360250852E-01
3R_20234383_SNP T A 0.2688 50 136 0.2721 3.3040382636484145E-01
3R_20234415_SNP C T 0.4286 78 104 0.7015 7.2801357699019453E-01
3R_20234532_SNP A T 0.1784 33 152 0.4837 4.7713804853789310E-01
3R_20234721_SNP C T 0.05236 10 181 0.788 7.8694821856368602E-01
3R_20234775_SNP G A 0.3492 66 123 0.3836 3.8257740930319595E-01
3R_20234780_SNP A G 0.3439 65 124 0.3725 3.7150054520935161E-01
3R_20234899_SNP A G 0.1518 29 162 0.9983 9.9849494966210550E-01
3R_20234925_SNP T G 0.3297 61 124 0.09511 8.4850518035360589E-02
3R_20234992_SNP C A 0.05699 11 182 0.5081 5.0543658288686322E-01
3R_20234998_SNP G A 0.07732 15 179 0.8814 8.8017669413907640E-01
3R_20235058_SNP T C 0.3094 56 125 0.5595 5.9546866883636729E-01
3R_20235101_SNP T G 0.08205 16 179 0.9747 9.7428487017781096E-01
3R_20235102_SNP T G 0.08673 17 179 0.9773 9.7698548759945159E-01
3R_20235301_SNP G A 0.3207 59 125 0.402 4.4498913476572566E-01
3R_20235346_SNP T G 0.4382 78 100 0.122 1.1882844098892276E-01
3R_20235425_SNP G A 0.4551 81 97 0.2006 1.9129070460207709E-01
3R_20235477_SNP C T 0.06878 13 176 0.8688 8.6678945031791788E-01
3R_20235502_SNP G T 0.05789 11 179 0.5669 5.6027707384899683E-01
3R_20235532_SNP C G 0.05759 11 180 0.5738 5.6787550544390242E-01
3R_20235554_SNP T G 0.4318 76 100 0.1149 1.0010867565750670E-01
3R_20235561_SNP T A 0.05729 11 181 0.8563 8.5612886708626135E-01
3R_20235623_SNP A C 0.06218 12 181 0.665 6.6166187797752640E-01
3R_20235847_SNP T C 0.4807 87 94 0.6725 6.9973479039005593E-01
3R_20235868_SNP A G 0.2989 55 129 0.5891 5.7836503558584496E-01
3R_20236006_SNP T C 0.06316 12 178 0.3322 3.8441257749952173E-01
3R_20236167_SNP C A 0.1481 28 161 0.7155 7.4492034399696871E-01
3R_20236180_SNP T C 0.114 22 171 0.6579 6.5308679257469215E-01
3R_20236399_SNP A C 0.0625 12 180 0.6956 6.9218386020939615E-01
3R_20236508_SNP T A 0.48 84 91 0.4741 5.1344981728134331E-01
3R_20236509_SNP T G 0.3934 72 111 0.8095 8.2574274876215692E-01
3R_20236599_SNP A G 0.309 55 123 0.2358 2.1989534300169533E-01
3R_20236744_SNP T C 0.4649 86 99 0.5005 5.3690725766070790E-01
3R_20236788_SNP G C 0.4728 87 97 0.9856 9.8694825819857623E-01
3R_20236900_SNP T C 0.4208 77 106 0.8971 8.9420263312524784E-01
3R_20236909_SNP C T 0.4807 87 94 0.4076 4.5873944715774817E-01
3R_20237010_SNP T G 0.3723 70 118 0.4813 4.7074163233717770E-01
3R_20237016_SNP G T 0.129 24 162 0.3282 3.7895335157497567E-01
3R_20237025_SNP C G 0.4301 80 106 0.6112 6.4664965604493863E-01
3R_20237037_SNP C A 0.4231 77 105 0.8231 8.1884985075524364E-01
3R_20237047_SNP G A 0.4439 83 104 0.8928 8.9085693251327136E-01
3R_20237127_SNP C T 0.05076 10 187 0.4891 4.8769866163922293E-01
3R_20237166_SNP A G 0.08718 17 178 0.6582 6.5551998215544605E-01
3R_20237223_SNP C A 0.3539 63 115 0.7729 7.6610153237790701E-01
3R_20237270_SNP A T 0.06091 12 185 0.6916 6.9060660520777650E-01
3R_20237579_SNP C T 0.4862 88 93 0.205 2.5233653870260653E-01
3R_20237610_SNP T C 0.4863 89 94 0.3323 3.7823236640243374E-01
3R_20237626_SNP T G 0.4835 88 94 0.2333 2.7855168926964902E-01
3R_20237633_SNP A T 0.4703 87 98 0.471 5.1343385728517088E-01
3R_20237636_SNP T G 0.4762 90 99 0.536 5.7456000527353557E-01
3R_20237655_SNP A G 0.4032 75 111 0.1668 2.0664476111038210E-01
3R_20237688_SNP T C 0.3207 59 125 0.3028 2.9016851183050973E-01
3R_20237698_SNP C T 0.3207 59 125 0.2258 2.1485073172734781E-01
3R_20237749_SNP A C 0.4699 86 97 0.1603 2.0199362501218465E-01
3R_20237755_SNP T C 0.07937 15 174 0.6355 6.7149555684896534E-01
3R_20237776_SNP C T 0.4809 88 95 0.2235 2.6730071840939906E-01
3R_20237806_SNP T C 0.4751 86 95 0.2685 3.1145625826805534E-01
3R_20237870_SNP C T 0.06383 12 176 0.3163 3.6881856572672711E-01
3R_20237925_SNP T C 0.09091 17 170 0.7661 7.6061327737763784E-01
3R_20237961_SNP T C 0.4396 80 102 0.3918 4.3877173239559331E-01
3R_20238089_SNP A C 0.3073 55 124 0.1227 1.6931785680586753E-01
3R_20238121_SNP G A 0.05208 10 182 0.4656 4.5967669480529993E-01
3R_20238122_SNP G T 0.05236 10 181 0.4578 4.5146438338484984E-01
3R_20238151_SNP C A 0.3483 62 116 0.3323 3.2492527226711299E-01
3R_20238157_SNP G A 0.4407 78 99 0.9489 9.4905583051751563E-01
3R_20238165_SNP G T 0.3837 66 106 0.8791 8.7498407194595929E-01
3R_20238349_SNP A C 0.3034 54 124 0.6247 6.5943267429023100E-01
3R_20238382_SNP C G 0.4917 89 92 0.7305 7.2394705587604813E-01
3R_20238414_SNP T C 0.3757 65 108 0.802 8.2066233368293806E-01
3R_20238495_SNP A T 0.1746 33 156 0.6033 5.9801085584455504E-01
3R_20238688_SNP T C 0.05128 10 185 0.4969 4.9375612235640698E-01
3R_20238719_SNP C A 0.2158 41 149 0.9592 9.5838603846886927E-01
3R_20238726_SNP C G 0.4833 87 93 0.7477 7.7592716856609845E-01
3R_20238727_SNP A G 0.2727 48 128 0.4406 4.8133729640822542E-01
3R_20238730_SNP T C 0.486 87 92 0.847 8.6516769172841623E-01
3R_20238731_SNP T C 0.4804 86 93 0.6549 6.9300195412149801E-01
3R_20238733_SNP A G 0.1481 28 161 0.7692 7.6409346309647841E-01
3R_20238739_SNP T G 0.477 83 91 0.962 9.6631327787839139E-01
3R_20238752_SNP T A 0.486 87 92 0.9862 9.8747957320868851E-01
3R_20238755_SNP G A 0.1481 28 161 0.9855 9.8519373285183742E-01
3R_20238756_DEL T TAA 0.2 35 140 0.6475 6.8096958243652472E-01
3R_20238766_SNP G T 0.483 85 91 0.8403 8.5585490293607347E-01
3R_20238774_SNP A G 0.4667 84 96 0.9805 9.8240464654048965E-01
3R_20238775_SNP A C 0.4713 82 92 0.8355 8.5096413157816353E-01
3R_20238821_SNP A G 0.2514 45 134 0.8642 8.6341703756714716E-01
3R_20238822_SNP G C 0.05464 10 173 0.9623 9.6222704842818996E-01
3R_20238843_SNP G T 0.4157 74 104 0.8324 8.4762469994886991E-01
3R_20238917_SNP G A 0.06417 12 175 0.3372 3.2853834210000543E-01
3R_20238918_SNP A C 0.4136 67 95 0.6024 5.8611420770499600E-01
3R_20239073_SNP C G 0.065 13 187 0.1771 1.7437061840834034E-01
3R_20239187_SNP T A 0.129 24 162 0.5776 5.7257764589187454E-01
3R_20239308_SNP A G 0.1793 33 151 0.9747 9.7434568996977777E-01
3R_20239573_SNP C T 0.1295 25 168 0.2411 2.3431547634514482E-01
3R_20239631_SNP A G 0.3297 61 124 0.9348 9.3342542382283111E-01
3R_20239635_INS C CAATAA 0.4044 74 109 0.7464 7.7006935674132193E-01
3R_20239643_SNP A C 0.462 85 99 0.5995 5.9090879957184961E-01
3R_20239652_SNP C A 0.4111 74 106 0.8001 8.1913154258999477E-01
3R_20239661_SNP T A 0.4098 75 108 0.7671 7.8888221081527143E-01
3R_20239671_SNP T C 0.4066 74 108 0.7078 7.3450073468673704E-01
3R_20239697_SNP G A 0.05584 11 186 0.2755 2.7210997845695828E-01
3R_20239747_SNP C A 0.1925 36 151 0.8976 9.0875438616345428E-01
3R_20239752_DEL A ACAATA 0.162 29 150 0.8373 8.5375599353578813E-01
3R_20239784_SNP G T 0.4611 83 97 0.5267 5.8090856824248605E-01
3R_20239899_SNP A T 0.2447 46 142 0.4975 5.4763868908170155E-01
3R_20239971_SNP A T 0.306 56 127 0.5525 5.9588998992193909E-01
3R_20240070_INS CCATCCCCC C 0.256 43 125 0.7671 7.8213420808960310E-01
3R_20240077_SNP A C 0.06383 12 176 0.1198 1.1042744080125788E-01
3R_20240086_SNP A G 0.05641 11 184 0.5137 5.5617081251015432E-01
3R_20240287_SNP C G 0.4571 80 95 0.2752 3.2679298277366442E-01
3R_20240459_DEL TT C 0.1977 35 142 0.2363 2.1607065597259634E-01
3R_20240492_INS A ATA 0.2135 38 140 0.3307 3.1131781746365050E-01
3R_20240528_SNP A T 0.4088 74 107 0.5936 6.3002675860989177E-01
3R_20240531_SNP C G 0.05076 10 187 0.921 9.2009580621966369E-01
3R_20240539_SNP C G 0.4254 77 104 0.4595 5.0322107441849973E-01
3R_20240641_SNP G A 0.1075 20 166 0.8294 8.4723302511925414E-01
3R_20240655_SNP T C 0.3 57 133 0.7418 7.6531143687126346E-01
3R_20240719_SNP A G 0.3736 68 114 0.522 5.1399703711912381E-01
3R_20240733_SNP A G 0.1202 22 161 0.5024 4.9609711782658195E-01
3R_20240735_SNP A T 0.3352 61 121 0.6269 6.2143707876356202E-01
3R_20240739_DEL CAGC C 0.4524 76 92 0.8128 8.2931767913665022E-01
3R_20240756_SNP C G 0.08947 17 173 0.8964 9.0659367524362278E-01
3R_20240766_SNP C G 0.1209 22 160 0.9351 9.4246209669956349E-01
3R_20240793_SNP T C 0.1848 34 150 0.9039 9.0076533988947827E-01
3R_20240832_SNP C T 0.2826 52 132 0.8505 8.4795724495296643E-01
3R_20240838_SNP T C 0.2951 54 129 0.3873 4.3503234683119096E-01
3R_20240839_SNP C T 0.2935 54 130 0.4105 4.5777343711614149E-01
3R_20240902_SNP T C 0.1429 27 162 0.4494 4.4620987937121670E-01
3R_20241041_DEL T TGGCTT 0.1585 29 154 0.8584 8.5483388392356019E-01
3R_20241054_SNP G A 0.05699 11 182 0.5489 5.4459912860213477E-01
3R_20241062_INS AT C 0.4185 77 107 0.9567 9.6180500937493918E-01
3R_20241114_SNP A T 0.08021 15 172 0.647 6.8007314203325842E-01
3R_20241148_SNP T G 0.3512 59 109 0.9658 9.6506870607941031E-01
3R_20241167_SNP A G 0.3158 54 117 0.7255 7.1160442589214312E-01
3R_20241247_SNP A C 0.4743 83 92 0.6054 6.3612131496950941E-01
3R_20241273_SNP G A 0.4343 76 99 0.2832 3.2924963182319833E-01
3R_20241324_SNP T A 0.4437 71 89 0.6333 6.5456428892805962E-01
3R_20241331_SNP T A 0.3964 67 102 0.8426 8.5918425830609335E-01
3R_20241334_SNP G A 0.4512 74 90 0.8893 9.0231457975136409E-01
3R_20241339_SNP T G 0.4561 78 93 0.6924 7.2317186726260130E-01
3R_20241503_SNP C T 0.4556 77 92 0.7285 7.5054507243393720E-01
3R_20241506_SNP T A 0.497 82 83 0.7309 7.4998302470352107E-01
3R_20241510_SNP A G 0.4667 77 88 0.6392 6.6597977366695016E-01
3R_20241513_SNP G A 0.4491 75 92 0.4811 5.2335026669792328E-01
3R_20241556_SNP T A 0.381 64 104 0.7695 7.8847038914723644E-01
3R_20241557_SNP G A 0.4096 68 98 0.8771 8.8735627417284513E-01
3R_20241646_SNP C T 0.2558 44 128 0.5097 4.9649360329708692E-01
3R_20243185_SNP T A 0.4503 77 94 0.8693 8.6608472698725070E-01
3R_20243196_SNP C A 0.4176 76 106 0.7797 7.7611209453350716E-01
3R_20243198_SNP G A 0.07143 14 182 0.8834 8.8207368237701955E-01
3R_20243200_SNP T G 0.442 80 101 0.7443 7.4122857525733399E-01
3R_20243221_SNP T C 0.4913 85 88 0.9133 9.2163499382235292E-01
3R_20243259_SNP A G 0.4254 77 104 0.6858 6.7961142339153913E-01
3R_20243261_SNP T C 0.4302 77 102 0.7115 7.0493677210940109E-01
3R_20243267_SNP T G 0.4655 81 93 0.6235 6.1434505004329842E-01
3R_20243269_SNP A T 0.4686 82 93 0.6438 6.3552168358780792E-01
3R_20243274_SNP T A 0.3722 67 113 0.9573 9.6133645393809819E-01
3R_20243292_SNP A T 0.4835 88 94 0.8773 8.7729090503765184E-01
3R_20243293_SNP A C 0.3842 68 109 0.9042 9.1300029329969923E-01
3R_20243310_SNP T C 0.4121 75 107 0.6194 6.6070476501497133E-01
3R_20243326_SNP A T 0.0567 11 183 0.554 5.5048917234478834E-01
3R_20243350_SNP A T 0.05556 11 187 0.3232 3.2015711336020936E-01
3R_20243369_SNP T C 0.05851 11 177 0.9905 9.9041320187086368E-01
3R_20243376_SNP A G 0.4 66 99 0.6358 6.6700920929608754E-01
3R_20243400_SNP T A 0.4804 86 93 0.4917 5.2987846175332365E-01
3R_20243401_SNP G A 0.06878 13 176 0.6855 6.8143694267974353E-01
3R_20243586_SNP A G 0.4094 70 101 0.2316 2.7574687937602960E-01
3R_20243805_DEL C CACAATGAC 0.06349 12 177 0.9291 9.3674226439221364E-01
3R_20244028_SNP C T 0.09326 18 175 0.8026 8.0109736347643212E-01
3R_20244029_SNP C A 0.0914 17 169 0.7478 7.4553814146347364E-01
3R_20244037_SNP G A 0.09794 19 175 0.914 9.1349274094808752E-01
3R_20244046_SNP A C 0.3716 68 115 0.3085 2.9721152074075885E-01
3R_20244085_SNP G T 0.3923 71 110 0.2427 2.3122155511570219E-01
3R_20244089_SNP G A 0.4451 81 101 0.2647 3.1538955451746797E-01
3R_20244092_SNP C T 0.3859 71 113 0.2344 2.2414911629881429E-01
3R_20244097_SNP T C 0.1 19 171 0.7584 7.5833336179184396E-01
3R_20244110_SNP C G 0.3825 70 113 0.2787 2.6906686792214529E-01
3R_20244143_SNP T A 0.05128 10 185 0.497 4.9384653436563442E-01
3R_20244146_SNP G A 0.08854 17 175 0.9679 9.6769797785062639E-01
3R_20244155_SNP C T 0.05789 11 179 0.869 8.6804030141182376E-01
3R_20244184_SNP G T 0.4783 88 96 0.1996 2.4211687109453317E-01
3R_20244254_SNP C A 0.4199 76 105 0.44 4.8891624998133909E-01
3R_20244423_SNP A C 0.4831 86 92 0.2086 2.6113959090920169E-01
3R_20244430_SNP T C 0.486 87 92 0.1759 2.2470981430591719E-01
3R_20244500_INS CAGCTGCA C 0.1649 31 157 0.376 3.6166130198667312E-01
3R_20244513_SNP A T 0.3115 57 126 0.8892 9.0145426576728882E-01
3R_20244798_SNP C T 0.4033 73 108 0.7813 7.7735116557151351E-01
3R_20245082_SNP G C 0.2684 51 139 0.5277 5.2373309523421829E-01
3R_20245159_INS GG G 0.1047 18 154 0.427 4.9793739290668604E-01
3R_20245171_SNP A G 0.1492 27 154 0.6071 6.4361455615953256E-01
3R_20245290_SNP T C 0.3829 67 108 0.3394 4.0088057324686943E-01
3R_20245317_SNP G A 0.2303 41 137 0.1324 1.7226991363161481E-01
3R_20245388_SNP C T 0.09945 18 163 0.8227 8.4226372608427469E-01
3R_20245530_SNP C T 0.105 19 162 0.1265 1.1678774672797565E-01
3R_20245719_SNP C A 0.1397 25 154 0.06246 9.4106594483394312E-02
3R_20245722_SNP G T 0.15 27 153 0.1124 1.5632865765592885E-01
3R_20245961_DEL T TGC 0.07386 13 163 0.651 6.4641652763952018E-01
3R_20246001_SNP T G 0.1374 25 157 0.727 7.5707170852775374E-01
3R_20246052_SNP C G 0.08511 16 172 0.4989 4.8853476479423319E-01
3R_20246269_SNP A T 0.1534 29 160 0.8373 8.3838175975821105E-01
3R_20246500_SNP G A 0.1436 27 161 0.07403 6.8293351910575603E-02
3R_20246669_INS T TATATGT 0.3037 58 133 0.1773 1.8015585326440253E-01
3R_20246831_SNP T G 0.05435 10 174 0.1754 2.2546801290856233E-01
3R_20246946_SNP A G 0.09574 18 170 0.3036 2.9187623268484786E-01
3R_20247040_SNP T G 0.1518 29 162 0.2406 2.8888791205735942E-01
3R_20247043_SNP T C 0.05181 10 183 0.8531 8.6918328712119630E-01
3R_20247049_SNP G C 0.2378 44 141 0.753 7.4937319102747701E-01
3R_20247087_SNP A T 0.151 29 163 0.2683 3.1791985971011583E-01
3R_20247144_SNP C A 0.2652 48 133 0.4028 4.4120712320636024E-01
3R_20247167_SNP T C 0.3934 72 111 0.5778 5.6563946628744155E-01
3R_20247182_SNP G A 0.09694 19 177 0.7506 7.4774375931665271E-01
3R_20247194_SNP T A 0.08466 16 173 0.5886 5.8161651088340660E-01
3R_20247210_SNP G T 0.08556 16 171 0.6134 6.0809736670597259E-01
3R_20247211_SNP G C 0.1713 31 150 0.7668 7.6139576277228938E-01
3R_20247224_SNP A T 0.1685 31 153 0.6237 6.1577103536947309E-01
3R_20247238_SNP C G 0.1596 30 158 0.7268 7.2066150438217158E-01
3R_20247308_SNP T C 0.1347 26 167 0.6757 6.7124777265408753E-01
3R_20247390_SNP G T 0.1064 20 168 0.3292 3.9200360157988412E-01
3R_20247391_SNP G T 0.1058 20 169 0.162 2.0967913404753680E-01
3R_20247843_SNP C A 0.2541 46 135 0.2442 2.9169759397609996E-01
3R_20247861_SNP G A 0.2811 52 133 0.5446 5.8519076277060866E-01
3R_20247927_INS ATG A 0.1852 35 154 0.2618 2.5031947920954023E-01
3R_20247993_SNP G C 0.1823 35 157 0.3716 3.6642468371257675E-01
3R_20247996_SNP A G 0.1543 29 159 0.189 1.8300876063611993E-01
3R_20248002_SNP C G 0.2258 42 144 0.4517 4.4089966771267275E-01
3R_20248014_SNP C A 0.1737 33 157 0.3066 2.9692573986527870E-01
3R_20248038_SNP G T 0.1526 29 161 0.3655 3.6336967516094409E-01
3R_20248178_SNP T G 0.2487 47 142 0.1695 1.6351400172088937E-01
3R_20248298_SNP C T 0.25 46 138 0.09638 1.2659092037675390E-01
3R_20248321_SNP G C 0.1613 30 156 0.3653 4.0863225400748626E-01
3R_20248411_SNP C A 0.1937 37 154 0.1683 1.6185928097730351E-01
3R_20248660_SNP G C 0.06701 13 181 0.5364 5.3027123731251669E-01
3R_20248672_SNP A T 0.07179 14 181 0.6435 6.3846573855976707E-01
3R_20248975_SNP G A 0.2067 37 142 0.7207 7.4449038904080989E-01
3R_20249024_SNP T C 0.06878 13 176 0.7508 7.4496194007673489E-01
3R_20249073_SNP A C 0.06316 12 178 0.6792 6.7275464590943923E-01
3R_20249162_SNP A G 0.1746 33 156 0.668 6.6611834460213704E-01
3R_20249193_SNP C T 0.3646 66 115 0.977 9.7952321029005496E-01
3R_20249318_SNP A G 0.07447 14 174 0.3028 2.9448245215984481E-01
3R_20249327_INS T TGTGTGTGTATT 0.345 59 112 0.9393 9.4808771350907106E-01
3R_20249392_SNP T C 0.05051 10 188 0.4221 4.1688079744382056E-01
3R_20249456_SNP A T 0.0973 18 167 0.2273 2.7718798290645108E-01
3R_20249457_SNP A C 0.0929 17 166 0.2639 3.1303288435898546E-01
3R_20249478_SNP A G 0.09677 18 168 0.2359 2.8624690418387855E-01
3R_20249483_DEL TT T 0.3388 62 121 0.8271 8.5360192527825052E-01
3R_20249494_SNP G A 0.1568 29 156 0.6415 6.3258917242366131E-01
3R_20249618_SNP T G 0.4674 86 98 0.7076 7.3447124563140709E-01
3R_20249622_SNP T C 0.3702 67 114 0.3438 3.8547419008438555E-01
3R_20249640_SNP C T 0.3407 62 120 0.4656 5.0455619891710080E-01
3R_20249673_SNP G A 0.4759 89 98 0.7633 7.8246540084401439E-01
3R_20249905_SNP G A 0.48 84 91 0.7534 7.7953017494432653E-01
3R_20249972_SNP G C 0.4602 81 95 0.7995 8.2222859408940963E-01
3R_20250126_SNP T G 0.1141 21 163 0.02003 1.7008014536695988E-02
3R_20250139_SNP A G 0.1064 20 168 0.8637 8.6333688037646139E-01
3R_20250286_SNP T C 0.08718 17 178 0.4911 4.9356730913980529E-01
3R_20250569_SNP A G 0.06122 12 184 0.9063 9.0564680947442078E-01
3R_20250636_SNP C T 0.05128 10 185 0.1728 1.6796673712809918E-01
3R_20250712_SNP A T 0.06011 11 172 0.4876 5.3499237928841603E-01
3R_20250822_SNP T G 0.1402 23 141 0.2144 2.4891606661649401E-01
3R_20250897_SNP T C 0.05155 10 184 0.2676 2.6030391322102653E-01
3R_20250928_SNP T C 0.05348 10 177 0.3017 3.5401638721163631E-01
3R_20250967_SNP C T 0.06011 11 172 0.8718 8.8728677322658822E-01
3R_20251252_SNP C T 0.07692 14 168 0.8418 8.5750609136204325E-01
3R_20251254_SNP C T 0.07735 14 167 0.8395 8.5506614159755501E-01
3R_20251365_SNP G C 0.05464 10 173 0.5414 5.8462772975839661E-01
3R_20251366_SNP G A 0.05464 10 173 0.5414 5.8462772975839661E-01
3R_20251500_SNP A C 0.06044 11 171 0.8929 9.0396460076916219E-01
3R_20252079_SNP A G 0.06135 10 153 0.3855 3.6540206480299797E-01
3R_20252517_SNP A G 0.05236 10 181 0.7115 7.1020266952784794E-01
3R_20252662_SNP T G 0.1183 22 164 0.9837 9.8525945544694105E-01
3R_20252983_SNP G T 0.3242 59 123 0.3912 4.3500452887079588E-01
3R_20253005_SNP T A 0.05076 10 187 0.1309 1.2817264697375641E-01
3R_20253442_SNP A G 0.324 58 121 0.9709 9.7388796673042466E-01
3R_20253764_SNP T G 0.212 39 145 0.5987 5.8801037038154691E-01
3R_20253772_SNP T C 0.1164 22 167 0.06439 9.3935198521083452E-02
3R_20253793_SNP A T 0.1534 29 160 0.06544 9.4733997220457500E-02
3R_20253801_SNP T A 0.164 31 158 0.0723 1.0295813222213634E-01
3R_20253803_SNP A T 0.07143 14 182 0.7639 7.6210480252527013E-01
3R_20253817_SNP T C 0.2228 41 143 0.2643 3.1770076361812849E-01
3R_20254170_SNP T C 0.06667 13 182 0.8838 8.8219984985030064E-01
3R_20254310_SNP C T 0.2896 53 130 0.6592 6.8971291443837623E-01
3R_20254325_SNP T C 0.2116 40 149 0.5804 5.7212648769265151E-01
3R_20254361_DEL TGTATGT T 0.1966 35 143 0.237 3.0221993292589011E-01
3R_20254373_SNP G C 0.3333 62 124 0.4998 5.4005256023292092E-01
3R_20254377_SNP T C 0.2043 38 148 0.2447 2.9494568926650777E-01
3R_20254407_SNP A G 0.09278 18 176 0.9927 9.9339929004396410E-01
3R_20254420_SNP A G 0.09326 18 175 0.98 9.8197530531246724E-01
3R_20254423_SNP T C 0.09794 19 175 0.921 9.2893216798116274E-01
3R_20254427_SNP C T 0.07614 15 182 0.8812 8.9343824717710818E-01
3R_20254450_SNP T G 0.2191 39 139 0.6126 5.9980814880850697E-01
3R_20254532_SNP A C 0.3462 63 119 0.5972 6.3085102425808282E-01
3R_20254870_DEL AA A 0.4398 73 93 0.5743 6.1772500426380561E-01
3R_20254884_SNP C G 0.4686 82 93 0.7063 7.3073072776886705E-01
3R_20255048_SNP T G 0.05181 10 183 0.9588 9.5841125471035404E-01
3R_20255134_DEL C CC 0.1467 27 157 0.4018 4.4433644752915713E-01
3R_20255152_SNP T A 0.4854 83 88 0.3754 4.1801505355301460E-01
3R_20255287_SNP A G 0.05155 10 184 0.9137 9.1224394810475951E-01
3R_20255307_SNP T C 0.3353 57 113 0.1175 1.5656429406464023E-01
3R_20255392_SNP G A 0.05208 10 182 0.9341 9.4054265792294289E-01
3R_20255451_SNP C T 0.08333 16 176 0.9565 9.6070860990753693E-01
3R_20255572_SNP C A 0.235 43 140 0.08552 1.1927118922229663E-01
3R_20255739_SNP G A 0.3408 61 118 0.7226 7.4781465975447181E-01
3R_20255768_SNP G C 0.3661 67 116 0.7048 7.3313787316014722E-01
3R_20255837_DEL A GT 0.3235 55 115 0.4037 4.4850230335504071E-01
3R_20255906_SNP C G 0.3636 68 119 0.2313 2.2288246024006486E-01
3R_20255911_SNP T G 0.367 69 119 0.275 2.6650918850314154E-01
3R_20255937_SNP A G 0.1088 21 172 0.7823 7.8129806673062263E-01
3R_20255954_SNP G A 0.3155 59 128 0.5342 5.3068072367243901E-01
3R_20256169_SNP G C 0.2056 37 143 0.8663 8.7999777039770544E-01
3R_20256255_SNP C G 0.09091 17 170 0.721 7.1357307171733231E-01
3R_20256256_DEL G GGC 0.09091 17 170 0.8329 8.2849072774651378E-01
3R_20256282_SNP G C 0.1481 28 161 0.9406 9.3933094404180251E-01
3R_20256408_SNP A G 0.08065 15 171 0.5511 5.3954189861358448E-01
3R_20256520_SNP A T 0.1613 30 156 0.7557 7.5262627725090059E-01
3R_20256756_DEL TAT T 0.09574 18 170 0.7183 7.1370034072762889E-01
3R_20256856_SNP G C 0.06599 13 184 0.4407 4.3669403092089465E-01
3R_20256860_SNP C T 0.2044 37 144 0.4835 4.6980779741713685E-01
3R_20256867_SNP C A 0.4722 85 95 0.7913 7.8526709413848472E-01
3R_20256968_SNP C T 0.4396 80 102 0.9848 9.8454490769203784E-01
3R_20257027_SNP C G 0.08673 17 179 0.5324 5.2771940480268476E-01
3R_20257028_SNP T G 0.1421 28 169 0.1757 1.8775350348329600E-01
3R_20257065_SNP C A 0.1128 22 173 0.7851 7.8256534618517593E-01
3R_20257171_SNP T A 0.09524 18 171 0.3824 3.7463063836966615E-01
3R_20257178_SNP T A 0.1378 27 169 0.7786 7.7540710559659021E-01
3R_20257180_DEL TCACT T 0.1347 26 167 0.6584 6.5194437993117371E-01
3R_20257202_SNP T C 0.3421 65 125 0.1686 1.6247641635896559E-01
3R_20257268_DEL A ATTGGA 0.07143 14 182 0.09934 9.5431607633783555E-02
3R_20257274_SNP C A 0.4516 84 102 0.5624 5.5427338790836211E-01
3R_20257280_SNP A G 0.07179 14 181 0.1019 9.7251027571084392E-02
3R_20257362_SNP A G 0.1719 33 159 0.839 8.3581197940826091E-01
3R_20257370_DEL GAACGTCTTTTTTCACATTCAG G 0.1667 32 160 0.9954 9.9539026412758314E-01
3R_20257394_DEL AATGTT A 0.1728 33 158 0.8056 8.0162763232998158E-01
3R_20257413_SNP A G 0.134 26 168 0.7795 7.7772142260782418E-01
3R_20257416_SNP T A 0.1451 28 165 0.2175 2.1178406024008312E-01
3R_20257432_SNP A G 0.1495 29 165 0.6402 6.3650159267660356E-01
3R_20257457_SNP A G 0.05584 11 186 0.9224 9.2142488679859025E-01
3R_20257458_SNP T C 0.05556 11 187 0.9235 9.2265047922239685E-01
3R_20257468_SNP G T 0.07772 15 178 0.09499 8.9504518045402937E-02
3R_20257469_SNP T A 0.291 55 134 0.2079 1.9872966458348607E-01
3R_20257485_SNP T A 0.2553 48 140 0.2398 2.2869056781107344E-01
3R_20257494_SNP T G 0.2649 49 136 0.2573 2.4364581823168907E-01
3R_20257495_SNP T A 0.1579 30 160 0.5835 5.7511068283920053E-01
3R_20257507_SNP G A 0.262 49 138 0.2717 2.5929918903475579E-01
3R_20257510_SNP A T 0.2567 48 139 0.2281 2.1714034950381289E-01
3R_20257546_SNP C A 0.3102 58 129 0.182 1.7320057435955150E-01
3R_20257594_SNP A T 0.1289 25 169 0.6737 6.7062878334417808E-01
3R_20257649_SNP A G 0.2108 39 146 0.1593 2.0914149870260557E-01
3R_20257853_DEL GT G 0.1833 33 147 0.6802 7.1092501770639394E-01
3R_20257877_SNP A G 0.1559 29 157 0.3709 4.1964393496954555E-01
3R_20258038_SNP T C 0.06667 13 182 0.8335 8.3113107969276045E-01
3R_20258091_SNP T C 0.05236 10 181 0.9754 9.7489112852470639E-01
3R_20258245_SNP A T 0.05051 10 188 0.3042 3.0292837183563626E-01
3R_20258267_SNP G A 0.3138 59 129 0.8356 8.3370993435787932E-01
3R_20258517_SNP A T 0.06349 12 177 0.9825 9.8436244969234987E-01
3R_20258605_INS ATGTGAATGTGGA A 0.1761 31 145 0.6349 6.8106514703223398E-01
3R_20258793_SNP A G 0.07538 15 184 0.2568 2.5470933075409563E-01
3R_20258883_INS GGCGTGG G 0.05263 9 162 0.8369 8.3532033650333526E-01
3R_20258941_SNP A C 0.1755 33 155 0.8322 8.2870971893437273E-01
3R_20259065_SNP C T 0.101 20 178 0.989 9.8899687104725620E-01
3R_20259072_SNP A G 0.2234 42 146 0.6227 6.2089130193570019E-01
3R_20259186_SNP T C 0.2674 46 126 0.6857 6.7915064478307774E-01
3R_20259187_SNP T C 0.2659 46 127 0.6807 6.7491114900474758E-01
3R_20259207_SNP A T 0.2556 46 134 0.6665 6.6353752335373628E-01
3R_20259246_SNP A G 0.3495 65 121 0.3274 3.7390070722532143E-01
3R_20259247_DEL A ATAAATTGCCGAAATCGCTGCAGATTC 0.3202 57 121 0.3094 3.6271023128986335E-01
3R_20259276_SNP T G 0.3632 69 121 0.3027 2.9621160421420134E-01
3R_20259280_SNP A T 0.3737 71 119 0.3307 3.2827206930042141E-01
3R_20259308_SNP C T 0.3679 71 122 0.3506 3.4740024820881732E-01
3R_20259425_SNP C T 0.06736 13 180 0.9824 9.8215720300594012E-01
3R_20259670_INS ATA A 0.07447 14 174 0.7632 7.9644695188684633E-01
3R_20259737_SNP A G 0.4054 75 110 0.862 8.7605736832854075E-01
3R_20259750_SNP C T 0.06566 13 185 0.5505 5.4627759357461314E-01
3R_20259778_SNP T A 0.08122 16 181 0.6294 6.2579582463067496E-01
3R_20259909_SNP T C 0.4888 87 91 0.937 9.4307074734900320E-01
3R_20259997_SNP G C 0.2713 51 137 0.6642 6.9330731463529005E-01
3R_20260076_SNP T C 0.3714 65 110 0.3323 3.7613279235443997E-01
3R_20260481_SNP T C 0.07292 14 178 0.8288 8.2756969623205834E-01
3R_20260604_SNP C A 0.2174 40 144 0.4369 4.2938453807730170E-01
3R_20260661_SNP C T 0.05556 11 187 0.841 8.3927619834013412E-01
3R_20260665_SNP T G 0.05584 11 186 0.8536 8.5199508865744278E-01
3R_20260668_SNP C A 0.05128 10 185 0.9739 9.7350287054562246E-01
3R_20260669_SNP G C 0.05076 10 187 0.6129 6.0903550418476593E-01
3R_20260672_SNP T A 0.0603 12 187 0.9667 9.6640713276851209E-01
3R_20260745_SNP T A 0.05263 10 180 0.5915 5.8393168349905100E-01
3R_20260844_SNP C G 0.2378 44 141 0.8223 8.1783273035046722E-01
3R_20260892_SNP C T 0.2246 42 145 0.8605 8.5717827411992153E-01
3R_20260944_SNP A C 0.07614 15 182 0.2989 2.9324530482421585E-01
3R_20260972_SNP A C 0.1958 37 152 0.8153 8.1180907601527652E-01
3R_20260975_DEL A AAAGTATGCGA 0.1828 34 152 0.6821 6.7565790790414859E-01
3R_20260997_SNP C G 0.1862 35 153 0.8452 8.4175367906825227E-01
3R_20261008_SNP G A 0.3443 63 120 0.4477 4.3743848021786780E-01
3R_20261099_SNP A G 0.1979 37 150 0.816 8.3646107243870371E-01
3R_20261152_SNP C T 0.151 29 163 0.6863 6.8388924606126023E-01
3R_20261309_DEL A ACTTTCCGCATGCGGA 0.2541 47 138 0.5373 5.3568521064669938E-01
3R_20261327_INS CAACC C 0.1534 29 160 0.0649 6.1236678883607586E-02
3R_20261413_SNP C A 0.4 72 108 0.07342 6.7011340181748993E-02
3R_20261449_SNP T G 0.3901 71 111 0.4686 4.5808000380642411E-01
3R_20261467_SNP C A 0.377 69 114 0.817 8.3493743621857941E-01
3R_20261546_SNP A C 0.3257 57 118 0.755 7.8294787627903362E-01
3R_20261547_SNP A C 0.3657 64 111 0.5233 5.1712600645410722E-01
3R_20261597_SNP C T 0.3934 72 111 0.588 5.7978265225516734E-01
3R_20261624_SNP T A 0.1087 20 164 0.8549 8.5174535290696474E-01
3R_20261958_SNP T C 0.05789 11 179 0.9668 9.6980566366391519E-01
3R_20262120_SNP G C 0.4302 77 102 0.4667 5.1222448289620293E-01
3R_20262186_SNP A G 0.05076 10 187 0.9047 9.0390716849624875E-01
3R_20262196_SNP T A 0.3791 69 113 0.4234 4.6938322197063276E-01
3R_20262301_SNP A T 0.2295 42 141 0.2739 3.3181157571709596E-01
3R_20262638_SNP A C 0.2834 53 134 0.2667 3.1827514798748313E-01
3R_20262698_SNP G A 0.3481 63 118 0.007553 1.7262863852429169E-02
3R_20262716_SNP C A 0.3107 55 122 0.005491 1.1794238203772763E-02
3R_20263155_SNP G C 0.435 77 100 0.7777 7.9699345898762219E-01
3R_20263156_SNP T G 0.4432 78 98 0.7197 7.4227993663560077E-01
3R_20263319_SNP G C 0.1099 21 170 0.2825 2.7439455686383218E-01
3R_20263330_SNP A C 0.2088 38 144 0.7027 7.3151502865105034E-01
3R_20263354_SNP T C 0.2614 46 130 0.6581 6.9135464120867285E-01
3R_20263372_SNP G A 0.1117 21 167 0.3446 3.9568468400244305E-01
3R_20263408_SNP T A 0.06061 12 186 0.112 1.5465652171791844E-01
3R_20263502_SNP A G 0.2067 37 142 0.3953 4.4398227953394387E-01
3R_20263558_SNP A G 0.09524 18 171 0.615 6.5234598427278034E-01
3R_20263676_SNP T G 0.1371 27 170 0.9288 9.2788950288808636E-01
3R_20263677_SNP T G 0.1289 25 169 0.7855 7.8137667058787164E-01
3R_20263830_SNP G A 0.4444 80 100 0.2558 2.5347440000493782E-01
3R_20263860_SNP A G 0.4324 80 105 0.4973 4.9599417706656823E-01
3R_20264032_SNP C A 0.3242 59 123 0.7703 7.9283147442589375E-01
3R_20264075_SNP A G 0.08673 17 179 0.576 5.7108530490322651E-01
3R_20264107_SNP C T 0.4475 81 100 0.7647 7.6388934090000149E-01
3R_20264119_DEL CGCAGTGTATTCAT C 0.4407 78 99 0.9927 9.9258037620825246E-01
3R_20264134_SNP A T 0.4262 78 105 0.8693 8.6679033337322564E-01
3R_20264189_SNP A T 0.2198 40 142 0.4163 4.8310805685283997E-01
3R_20264226_INS GA G 0.288 53 131 0.5953 6.3269892508594694E-01
3R_20264243_SNP C A 0.3486 61 114 0.6318 6.6687669309380726E-01
3R_20264481_SNP T C 0.1702 32 156 0.73 7.2543511437306352E-01
3R_20264485_SNP G A 0.172 32 154 0.6463 6.3972293215581499E-01
3R_20264501_SNP T C 0.1604 30 157 0.9645 9.6391663540560457E-01
3R_20264577_SNP A G 0.07937 15 174 0.472 4.6777668317698384E-01
3R_20264595_SNP A G 0.05348 10 177 0.7525 7.5658969801809683E-01
3R_20264605_SNP G A 0.05882 11 176 0.4145 4.0400211095057093E-01
3R_20264611_DEL G GG 0.0582 11 178 0.4172 4.0918755901036752E-01
3R_20264656_INS G GAAAGAGTGGGTG 0.1848 34 150 0.3981 3.8926248837570487E-01
3R_20264662_SNP C T 0.3152 58 126 0.7341 7.2763498480718525E-01
3R_20264673_SNP T C 0.07447 14 174 0.7843 8.0492993054964335E-01
3R_20264674_SNP C G 0.1882 35 151 0.3967 4.4709685679232025E-01
3R_20264690_SNP A T 0.2044 37 144 0.3236 3.1156044408155525E-01
3R_20264741_DEL T TATTTC 0.09896 19 173 0.2059 2.0198808542702817E-01
3R_20264804_DEL GG G 0.3315 61 123 0.7988 7.9368143940352320E-01
3R_20264817_INS GAGAGAG G 0.4409 82 104 0.9988 9.9897058388112003E-01
3R_20264914_SNP T A 0.3661 67 116 0.7176 7.1650739125798002E-01
3R_20264980_SNP A G 0.2857 54 135 0.3676 4.1663619686866438E-01
3R_20264992_SNP T A 0.3032 57 131 0.106 1.0084268844724753E-01
3R_20264995_SNP A C 0.2865 55 137 0.1839 1.7823562060573561E-01
3R_20264996_SNP G A 0.4439 83 104 0.1872 1.7986578981388168E-01
3R_20264998_SNP G A 0.1186 23 171 0.9564 9.5568208160783252E-01
3R_20264999_SNP C G 0.114 22 171 0.8782 8.7609628667884387E-01
3R_20265027_SNP A C 0.3298 62 126 0.1039 9.9700275311415121E-02
3R_20265047_SNP T A 0.1954 34 140 0.9851 9.8506305198775002E-01
3R_20265048_SNP G T 0.06145 11 168 0.8115 8.1341480237734753E-01
3R_20265067_SNP A C 0.2742 51 135 0.4242 4.6810573469704664E-01
3R_20265083_INS CGC C 0.3636 64 112 0.3111 3.5625888132797889E-01
3R_20265094_SNP C T 0.1872 35 152 0.2285 2.2205994322882461E-01
3R_20265199_SNP T G 0.123 23 164 0.6686 6.6224732578062540E-01
3R_20265200_SNP G T 0.1237 23 163 0.6677 6.6044807616980949E-01
3R_20265305_SNP T C 0.4972 90 91 0.1164 1.0404397560760992E-01
3R_20265422_SNP A G 0.1675 32 159 0.2687 2.5964062644510777E-01
3R_20265439_SNP G C 0.2552 49 143 0.0122 1.1225266952587847E-02
3R_20265460_SNP A T 0.2222 42 147 0.1768 1.7404276340260960E-01
3R_20265507_SNP C G 0.2554 47 137 0.01308 1.1251694897688092E-02
3R_20265518_SNP G A 0.201 39 155 0.04419 4.0850202662760876E-02
3R_20265606_SNP C A 0.2733 44 117 0.03415 5.2866199169454252E-02
3R_20265612_SNP G A 0.1351 25 160 0.6424 6.3455253212083396E-01
3R_20265735_SNP C T 0.2099 38 143 0.3699 4.1527031534707237E-01
3R_20265831_SNP C A 0.4637 83 96 0.1023 1.4800300212464290E-01
3R_20265839_SNP C T 0.05128 10 185 0.4428 4.4023342991847814E-01
3R_20265987_SNP C T 0.3118 58 128 0.8547 8.5278121527424733E-01
3R_20265999_SNP C T 0.05584 11 186 0.6205 6.1566478626486143E-01
3R_20266038_SNP C A 0.1111 21 168 0.6334 6.2751715320103041E-01
3R_20266039_SNP A T 0.1158 22 168 0.8599 8.5930428439076456E-01
3R_20266100_SNP G A 0.1323 25 164 0.4848 4.7792024851770887E-01
3R_20266106_SNP C T 0.2181 41 147 0.1816 2.3696030199878071E-01
3R_20266108_SNP A C 0.2295 42 141 0.2338 2.8861239341162270E-01
3R_20266160_SNP G T 0.2928 53 128 0.2668 2.6158334973704167E-01
3R_20266178_SNP T A 0.452 80 97 0.1649 2.0640685004356929E-01
3R_20266183_SNP A G 0.3462 63 119 0.4291 4.1745145556242558E-01
3R_20266201_SNP A C 0.1141 21 163 0.9287 9.3640290400048376E-01
3R_20266207_SNP G C 0.07937 15 174 0.561 6.0490336307414394E-01
3R_20266239_SNP T A 0.07447 14 174 0.5252 5.7081794526859597E-01
3R_20266247_SNP A G 0.4426 81 102 0.0312 5.3111906874266882E-02
3R_20266300_SNP G C 0.4785 89 97 0.1564 1.9944565285447136E-01
3R_20266412_SNP A G 0.08586 17 181 0.5813 5.7697476830715844E-01
3R_20266545_SNP A G 0.05025 10 189 0.7547 7.5257466824475650E-01
3R_20266675_SNP C G 0.2363 43 139 0.683 7.1718562666843377E-01
3R_20266707_SNP C T 0.05978 11 173 0.06743 9.9902771995149520E-02
3R_20266729_SNP A G 0.07772 15 178 0.8426 8.4281803989312132E-01
3R_20266831_DEL T TAT 0.05759 11 180 0.718 7.1472051284155502E-01
3R_20266868_SNP A G 0.06842 13 177 0.9968 9.9711985773328582E-01
3R_20266984_SNP A G 0.06633 13 183 0.2574 2.4959110510860361E-01
3R_20267007_SNP C G 0.2597 47 134 0.1879 2.3048622573729971E-01
3R_20267069_SNP A T 0.4667 84 96 0.1815 2.3870044733799634E-01
3R_20267101_INS C CC 0.2762 50 131 0.5833 6.1541244949406493E-01
3R_20267217_DEL A AA 0.4194 78 108 0.6739 6.6682785423798263E-01
3R_20267220_SNP A G 0.1031 20 174 0.1927 1.8723963754041495E-01
3R_20267222_SNP T A 0.3855 69 110 0.5742 5.6801840884205679E-01
3R_20267249_SNP C T 0.3571 65 117 0.7494 7.4505697626603473E-01
3R_20267377_SNP C A 0.4821 81 87 0.9849 9.8596992386924864E-01
3R_20267670_SNP T G 0.4663 83 95 0.198 1.8345266602216448E-01
3R_20267682_SNP T A 0.4262 78 105 0.3218 3.7586613842734640E-01
3R_20267690_SNP T G 0.4254 77 104 0.313 3.5294857509806210E-01
3R_20267765_SNP G T 0.4481 82 101 0.1854 1.7424516821376934E-01
3R_20267836_SNP G A 0.4318 76 100 0.7564 7.7736512571180172E-01
3R_20267837_SNP A G 0.4581 82 97 0.7685 7.8912624749873173E-01
3R_20268124_SNP T C 0.09794 19 175 0.791 7.8911289614282221E-01
3R_20268143_SNP C T 0.4716 83 93 0.3565 3.3750671045871372E-01
3R_20268215_SNP A G 0.2043 38 148 0.2603 3.1498527115273089E-01
3R_20268306_DEL C CGTGCCCA 0.1257 23 160 0.766 7.5881331835125820E-01
3R_20268505_SNP G A 0.2431 44 137 0.4332 4.7884853245710546E-01
3R_20268510_SNP G A 0.1838 34 151 0.6826 6.7436628947106592E-01
3R_20268557_SNP A G 0.1882 35 151 0.05528 8.2289367904596664E-02
3R_20268582_SNP T C 0.4919 91 94 0.2552 2.4514328943710406E-01
3R_20268592_SNP C G 0.07216 14 180 0.4969 4.8918743938348286E-01
3R_20268596_SNP T C 0.4709 81 91 0.02619 5.6364134166742040E-02
3R_20268614_SNP C T 0.1099 20 162 0.3522 3.4210109910912456E-01
3R_20268616_SNP C T 0.0765 14 169 0.9016 9.0974749398694998E-01
3R_20268636_SNP A G 0.4327 74 97 0.1872 1.6314948957243569E-01
3R_20268693_SNP A C 0.4804 86 93 0.6425 6.3203672870064120E-01
3R_20268715_SNP T A 0.4581 82 97 0.3857 3.7592288921997818E-01
3R_20268745_SNP A C 0.4972 88 89 0.2149 2.5863552236818665E-01
3R_20268766_SNP C T 0.3077 56 126 0.2984 3.4914326225591852E-01
3R_20268774_SNP T G 0.3107 55 122 0.497 5.3428824749148851E-01
3R_20268776_SNP T C 0.3297 60 122 0.4004 4.4062587071312909E-01
3R_20268780_SNP T C 0.3034 54 124 0.2448 2.8734023956358512E-01
3R_20268905_SNP A G 0.1604 30 157 0.7048 7.0338898202635014E-01
3R_20268952_SNP A G 0.2717 50 134 0.8825 8.8041507236778738E-01
3R_20268969_SNP G A 0.4211 72 99 0.5908 5.8992109744005450E-01
3R_20268982_SNP A C 0.164 31 158 0.5459 5.8644591703469118E-01
3R_20268991_SNP C G 0.2842 52 131 0.286 2.7656953492559988E-01
3R_20269001_SNP A G 0.2179 39 140 0.7374 7.6112446494241837E-01
3R_20269085_SNP C G 0.2088 38 144 0.897 9.0575271392757539E-01
3R_20269115_INS GTTTTTGG G 0.4551 76 91 0.1615 1.4538371832047703E-01
3R_20269147_SNP T G 0.4194 78 108 0.9129 9.2056754180827716E-01
3R_20269282_SNP T C 0.2737 52 138 0.9433 9.4182641570422121E-01
3R_20269288_SNP T C 0.2812 54 138 0.9265 9.2502270721613788E-01
3R_20269292_SNP C T 0.05348 10 177 0.5177 5.0668321318012421E-01
3R_20269304_SNP A T 0.3617 68 120 0.6599 6.5681962365394364E-01
3R_20269345_SNP T A 0.1937 37 154 0.8033 7.9837295613237513E-01
3R_20269575_SNP T A 0.4032 75 111 0.6917 6.8811829692212689E-01
3R_20269628_SNP C T 0.1667 31 155 0.9292 9.2852111914168678E-01
3R_20270093_SNP G A 0.09036 15 151 0.9509 9.5651120261942124E-01
3R_20270350_SNP A G 0.3702 67 114 0.9941 9.9464960150265580E-01
3R_20270352_SNP C T 0.1176 22 165 0.3249 3.7462322905416823E-01
3R_20270386_SNP T C 0.05181 10 183 0.9842 9.8396044365974267E-01
3R_20270485_SNP A C 0.3056 55 125 0.6202 6.5318884597285076E-01
3R_20270494_SNP G A 0.3039 55 126 0.6623 6.9241031188505109E-01
3R_20270495_SNP C T 0.08808 17 176 0.2658 3.1679535922381641E-01
3R_20270497_SNP A T 0.1935 36 150 0.3672 3.6219955486309863E-01
3R_20270517_SNP G A 0.06186 12 182 0.3894 3.8270391058364239E-01
3R_20270569_SNP A G 0.06349 12 177 0.3821 3.7626490747179209E-01
3R_20270572_SNP T C 0.1475 27 156 0.8945 9.0550576317507703E-01
3R_20270580_SNP C A 0.06736 13 180 0.5076 5.0530749950401055E-01
3R_20270584_SNP C A 0.2527 47 139 0.8058 8.2440301872053467E-01
3R_20270596_SNP T A 0.06701 13 181 0.4982 4.9641875745552710E-01
3R_20270609_SNP T A 0.09474 18 172 0.5041 5.5539461575391069E-01
3R_20270633_SNP T C 0.06218 12 181 0.2853 2.8053349865895794E-01
3R_20270634_SNP T C 0.2077 38 145 0.7619 7.8183071616356448E-01
3R_20270709_SNP A G 0.05789 11 179 0.4855 4.7854075554972464E-01
3R_20270725_INS AA A 0.08523 15 161 0.1516 1.3786417004827267E-01
3R_20270877_SNP G A 0.1094 21 171 0.8998 8.9921963706060559E-01
3R_20270994_SNP C G 0.05612 11 185 0.2945 2.9224693810990898E-01
3R_20271021_SNP T C 0.1905 36 153 0.5852 5.7965884871556694E-01
3R_20271070_DEL C CG 0.1 18 162 0.4745 5.2361681072350352E-01
3R_20271077_SNP C G 0.1033 19 165 0.7509 7.7577653371866495E-01
3R_20271180_SNP G C 0.1989 36 145 0.8323 8.2751783719686123E-01
3R_20271466_SNP T G 0.05128 10 185 0.6279 6.2332832236502711E-01
3R_20271467_INS TATGT T 0.4969 80 81 0.9354 9.4660407397372226E-01
3R_20271639_SNP T C 0.2011 38 151 0.1934 1.8348681846536119E-01
3R_20271675_SNP G A 0.1882 35 151 0.4586 4.6402665609395410E-01
3R_20271721_SNP G A 0.2363 43 139 0.1566 1.9681859206665853E-01
3R_20271761_SNP G A 0.2131 39 144 0.1882 2.3202070906954020E-01
3R_20271808_SNP G T 0.1514 28 157 0.5377 5.7956295349066056E-01
3R_20271812_SNP G A 0.1326 24 157 0.5078 5.4818139896996110E-01
3R_20271832_SNP C T 0.1573 28 150 0.348 3.9337488828197364E-01
3R_20272200_SNP C A 0.06316 12 178 0.1417 1.3530195317808791E-01
3R_20272267_SNP C G 0.1978 36 146 0.1412 1.8374426885567152E-01
3R_20272469_SNP G A 0.1374 25 157 0.9557 9.6022052580380879E-01
3R_20272595_SNP A G 0.05076 10 187 0.8394 8.3744902122751841E-01
3R_20272608_SNP T G 0.1714 30 145 0.8212 8.3859956475044162E-01
3R_20272616_DEL T TGTGTGTGT 0.07065 13 171 0.2921 3.6877386884200480E-01
3R_20272695_SNP A G 0.3298 62 126 0.795 7.9334758583275822E-01
3R_20272754_SNP G A 0.3545 67 122 0.4805 4.7299131974549347E-01
3R_20272778_SNP C G 0.2973 55 130 0.9266 9.3328460709648020E-01
3R_20272872_SNP A C 0.1243 23 162 0.5115 4.9753630443192320E-01
3R_20272888_SNP C A 0.1323 25 164 0.7864 7.8076236850899150E-01
3R_20272920_SNP T C 0.1217 23 166 0.2425 2.3619367307061412E-01
3R_20273123_SNP T C 0.4167 75 105 0.8465 8.6065997090843549E-01
3R_20273129_SNP G C 0.5 88 88 0.8578 8.6978231969141007E-01
3R_20273412_SNP T C 0.3934 72 111 0.8563 8.6956912999471292E-01
3R_20273425_SNP C A 0.4239 78 106 0.7615 7.8385606414532594E-01
3R_20273438_SNP G A 0.4866 91 96 0.2048 1.9840841986010338E-01
3R_20273441_SNP T C 0.05759 11 180 0.02586 4.6064375857031659E-02
3R_20273463_SNP A G 0.4919 91 94 0.194 1.7991635477431922E-01
3R_20273467_SNP T G 0.4919 91 94 0.1647 1.5028463922023227E-01
3R_20273471_SNP A G 0.4839 90 96 0.1719 1.5788884196000574E-01
3R_20273497_DEL A AAAATTAGTTGGAGTGAAAATAAATATATTCAATT 0.382 68 110 0.8796 8.9233658189683851E-01
3R_20273554_SNP C A 0.4837 89 95 0.2172 2.0337019225019359E-01
3R_20273555_SNP A C 0.4757 88 97 0.2438 2.3548053206241015E-01
3R_20273581_SNP C T 0.4255 80 108 0.3551 3.4492910188531334E-01
3R_20273584_SNP G C 0.4316 82 108 0.3308 3.2471112661903101E-01
3R_20273642_SNP C T 0.07368 14 176 0.7654 7.6209754589425838E-01
3R_20273658_SNP A T 0.07937 15 174 0.5864 6.2552391027409815E-01
3R_20273664_SNP T C 0.08152 15 169 0.6188 6.5331943796297254E-01
3R_20273683_SNP T C 0.4696 85 96 0.3797 4.2519261359242289E-01
3R_20273841_SNP C A 0.09677 18 168 0.7601 7.5652832607004072E-01
3R_20273871_SNP A T 0.0765 14 169 0.2897 2.8083322198861593E-01
3R_20274066_SNP T G 0.2054 38 147 0.6783 6.7418733858886415E-01
3R_20274080_SNP C A 0.2898 51 125 0.3238 3.1117368054107086E-01
3R_20274106_INS TAAATATATATATAT T 0.1105 19 153 0.3903 4.3986036309815790E-01
3R_20274130_SNP G A 0.08152 15 169 0.4352 4.2818193496944279E-01
3R_20274162_SNP G C 0.1774 33 153 0.979 9.8156180222070510E-01
3R_20274311_SNP T C 0.2688 50 136 0.9554 9.5467342360391416E-01
3R_20274360_DEL G GAG 0.1341 22 142 0.3438 3.8972782127389149E-01
3R_20274431_INS AA A 0.05 9 171 0.007236 1.5481207978758474E-02
3R_20274845_SNP A T 0.3216 55 116 0.826 8.4054757297263993E-01
3R_20274947_SNP A C 0.07692 15 180 0.7604 7.5772389888643410E-01
3R_20275046_SNP T C 0.06806 13 178 0.6892 7.1886426395827097E-01
3R_20275048_INS TT T 0.06316 12 178 0.7455 7.6962593516629119E-01
3R_20275069_INS CC C 0.06878 13 176 0.6921 7.2071078668342536E-01
3R_20275165_SNP A G 0.05208 10 182 0.7331 7.2922173523256506E-01
3R_20275216_SNP A G 0.06283 12 179 0.6529 6.8561092625477693E-01
3R_20275217_SNP A G 0.3132 57 125 0.2648 3.1234016943537934E-01
3R_20275221_SNP G A 0.2287 43 145 0.3809 3.7019339701566989E-01
3R_20275222_SNP A G 0.2258 42 144 0.3569 3.4412084419777000E-01
3R_20275243_SNP G A 0.3224 59 124 0.2622 3.1068056770910824E-01
3R_20275366_SNP T A 0.3967 73 111 0.5056 5.4622916304636115E-01
3R_20275377_SNP C T 0.3956 72 110 0.5375 5.7525839596474926E-01
3R_20275393_SNP C T 0.3956 72 110 0.4942 5.3375887454565241E-01
3R_20275487_SNP C G 0.4516 84 102 0.7593 7.8334954178348803E-01
3R_20275507_DEL CTC C 0.4588 78 92 0.9789 9.8037058919473319E-01
3R_20275624_SNP A T 0.4231 77 105 0.9051 9.1268074648585906E-01
3R_20275646_SNP A C 0.4804 86 93 0.7175 7.3854446626533821E-01
3R_20275653_SNP T G 0.4637 83 96 0.8923 9.0057892891614877E-01
3R_20275782_INS CC C 0.422 73 100 0.9889 9.8988460851262816E-01
3R_20275786_SNP T C 0.456 83 99 0.986 9.8723524939746321E-01
3R_20275833_SNP A C 0.4807 87 94 0.9705 9.7334102215180740E-01
3R_20275838_DEL C CGTGGCTTAAC 0.4457 82 102 0.865 8.7622060059036277E-01
3R_20275863_SNP T G 0.4556 82 98 0.4959 4.8054202237388866E-01
3R_20275992_SNP C A 0.2951 54 129 0.8704 8.6724427336204457E-01
3R_20275999_SNP C A 0.3667 66 114 0.9938 9.9453655492137827E-01
3R_20276019_SNP G T 0.2789 53 137 0.6899 6.8302379069302122E-01
3R_20276166_SNP G A 0.05978 11 173 0.8031 8.2330043310957701E-01
3R_20276308_SNP C T 0.3297 60 122 0.9174 9.1517636288186044E-01
3R_20276310_SNP T C 0.1568 29 156 0.2004 2.4565374326315847E-01
3R_20276518_SNP A C 0.3146 56 122 0.9646 9.6323497355579257E-01
3R_20276576_SNP C T 0.3529 66 121 0.8054 8.0098997608686573E-01
3R_20276583_SNP C T 0.4066 74 108 0.6239 6.5673965550603786E-01
3R_20276790_SNP T C 0.3315 61 123 0.6508 6.4057381644247413E-01
3R_20277184_SNP A T 0.1111 22 176 0.3913 3.8672874145068847E-01
3R_20277361_SNP T C 0.3135 58 127 0.6233 6.1393192362802473E-01
3R_20277666_SNP C T 0.05882 11 176 0.5158 5.6107069531669307E-01
3R_20277842_SNP A G 0.08763 17 177 0.8701 8.6764036173692616E-01
3R_20278206_SNP T A 0.2556 46 134 0.5644 6.0012628715693150E-01
3R_20278380_SNP A G 0.3315 60 121 0.1432 1.2967651331130536E-01
3R_20278382_SNP A G 0.3296 59 120 0.1022 1.0322072510482316E-01
3R_20278385_SNP A G 0.2567 48 139 0.1887 2.2986447772810314E-01
3R_20278434_SNP A G 0.3492 66 123 0.1683 2.1341620568961139E-01
3R_20278462_SNP C T 0.4246 76 103 0.1562 1.4615238766049987E-01
3R_20278464_SNP T A 0.3871 72 114 0.1029 9.4336054574197359E-02
3R_20278465_SNP T A 0.4124 73 104 0.1235 1.1344179186678260E-01
3R_20278467_SNP A T 0.4199 76 105 0.1013 9.0774370838484719E-02
3R_20278505_SNP T G 0.3224 59 124 0.1999 2.4967146080489844E-01
3R_20278535_SNP G T 0.3441 64 122 0.229 2.7890974806523838E-01
3R_20278696_SNP G C 0.435 77 100 0.2398 2.2342884890772663E-01
3R_20278723_SNP G T 0.4535 78 94 0.3564 3.4095010627376532E-01
3R_20278738_SNP C T 0.4343 76 99 0.317 3.0704918023864036E-01
3R_20278788_SNP C A 0.4494 80 98 0.2405 3.0981099986384764E-01
3R_20278801_INS GAGGAATGG G 0.4251 71 96 0.04575 3.7007719975182506E-02
3R_20278811_SNP G A 0.06736 13 180 0.9311 9.2983836575640300E-01
3R_20279107_SNP A G 0.2967 54 128 0.05987 5.2364708216289912E-02
3R_20279168_SNP A T 0.07292 14 178 0.8842 8.8193168429412183E-01
3R_20279174_SNP C A 0.2446 45 139 0.1126 1.0269527348890495E-01
3R_20279207_SNP T C 0.4118 77 110 0.03224 5.2638007450156767E-02
3R_20279486_SNP T C 0.1818 34 153 0.1296 1.7067824062980697E-01
3R_20279499_SNP C T 0.4918 90 93 0.8492 8.6292109228897651E-01
3R_20280126_SNP T C 0.414 77 109 0.3776 4.2474260385277041E-01
3R_20280173_SNP T A 0.1564 28 151 0.9866 9.8620066233080961E-01
3R_20280183_SNP G A 0.2919 54 131 0.4123 4.6222283425297672E-01
3R_20280222_SNP T G 0.1693 32 157 0.7096 7.0620027862506030E-01
3R_20280229_SNP C T 0.2366 44 142 0.2329 2.7920271760680393E-01
3R_20280242_SNP C G 0.1967 36 147 0.8503 8.6334642524396443E-01
3R_20280318_SNP A T 0.3591 65 116 0.1536 2.0320818826497922E-01
3R_20280496_SNP G A 0.0567 11 183 0.1826 1.7758835839309273E-01
3R_20280577_SNP C T 0.05556 11 187 0.1906 1.8670141734666412E-01
3R_20280580_SNP T G 0.05128 10 185 0.7621 7.8601088612184389E-01
3R_20280724_SNP A T 0.3422 64 123 0.07219 7.1743529557887070E-02
3R_20280850_SNP T C 0.06091 12 185 0.2825 2.7687556089361909E-01
3R_20280858_SNP A C 0.3297 61 124 0.02914 2.8449270091729695E-02
3R_20280860_SNP T G 0.4262 78 105 0.1659 1.6160728328980190E-01
3R_20280889_SNP A C 0.3778 68 112 0.02721 2.2767221674321710E-02
3R_20280895_SNP G A 0.4615 84 98 0.04379 3.7963194370858294E-02
3R_20280922_SNP A G 0.06701 13 181 0.6185 6.1503329905799320E-01
3R_20280979_SNP T C 0.07812 15 177 0.9845 9.8598122494450946E-01
3R_20281015_SNP A G 0.4686 82 93 0.1631 2.0609923554671361E-01
3R_20281049_SNP A C 0.3736 68 114 0.07746 6.5549427815866618E-02
3R_20281054_SNP C A 0.3716 68 115 0.1928 1.9320880371420912E-01
3R_20281082_SNP A G 0.4571 80 95 0.1151 1.5903429632970123E-01
3R_20281148_SNP G A 0.1503 26 147 0.9899 9.8970855548598713E-01
3R_20281149_SNP C T 0.1512 26 146 0.5239 5.1275732746099878E-01
3R_20281161_SNP T C 0.1829 32 143 0.5326 5.1823049501973029E-01
3R_20281171_SNP C T 0.1803 33 150 0.396 3.8349460238174815E-01
3R_20281297_DEL A AATGAA 0.2086 34 129 0.7588 7.4672124995939049E-01
3R_20281330_SNP A G 0.06701 13 181 0.8053 8.0226179629117633E-01
3R_20281341_SNP A T 0.07179 14 181 0.783 7.8029325894757529E-01
3R_20281353_SNP G A 0.4396 80 102 0.7757 7.6966007813738235E-01
3R_20281366_DEL C CTGGTTGGG 0.1813 33 149 0.7856 7.9712242532457134E-01
3R_20281381_SNP A G 0.2116 40 149 0.1142 1.0318935700080356E-01
3R_20281417_SNP A G 0.06667 13 182 0.7289 7.2552901295572481E-01
3R_20281433_SNP C A 0.254 48 141 0.1196 1.1213234946741624E-01
3R_20281454_SNP A G 0.3622 67 118 0.6042 6.3457268869473060E-01
3R_20281565_SNP T G 0.2275 43 146 0.2503 2.4269686857697892E-01
3R_20281653_SNP T A 0.2222 40 140 0.5509 5.8632628469331949E-01
3R_20281667_SNP T G 0.3443 63 120 0.251 2.9471735616984496E-01
3R_20281749_SNP A C 0.4945 90 92 0.4414 4.3514213261788148E-01
3R_20281789_SNP T C 0.1192 23 170 0.3238 3.7743064783624491E-01
3R_20281790_SNP G A 0.1282 25 170 0.6645 6.9541432275455028E-01
3R_20281807_SNP C T 0.1615 31 161 0.7804 7.9994593342280707E-01
3R_20281850_SNP T A 0.3862 73 116 0.6445 6.3907022077953157E-01
3R_20281854_SNP A G 0.1111 21 168 0.2404 2.9042490818756928E-01
3R_20281861_SNP A C 0.08763 17 177 0.573 5.8075027194993822E-01
3R_20281901_SNP A G 0.4301 80 106 0.5853 6.1918787556689803E-01
3R_20281941_SNP T G 0.3191 60 128 0.6385 6.3884878168758985E-01
3R_20282028_SNP T C 0.3908 68 106 0.4366 4.9185810879604197E-01
3R_20282103_SNP T G 0.125 24 168 0.396 3.8462222951034308E-01
3R_20282112_SNP A T 0.05155 10 184 0.1774 1.7104999584203151E-01
3R_20282121_SNP G C 0.1204 23 168 0.1461 1.4179085162617466E-01
3R_20282135_SNP G T 0.4341 79 103 0.4166 4.0388669617352912E-01
3R_20282218_SNP A C 0.05978 11 173 0.9208 9.1893972349125785E-01
3R_20282292_SNP A G 0.2376 43 138 0.2566 2.6162848753444579E-01
3R_20282294_SNP T C 0.1899 34 145 0.4979 5.4382269365207925E-01
3R_20282338_SNP G C 0.2447 46 142 0.3097 3.6425404486748436E-01
3R_20282344_SNP C G 0.08333 16 176 0.7533 7.5076646524594337E-01
3R_20282478_SNP A C 0.3039 55 126 0.4466 4.3907572053618660E-01
3R_20282492_SNP G T 0.3736 68 114 0.6365 6.6712042966475393E-01
3R_20282527_INS GAGTGCGGATGCG G 0.2454 40 123 0.04119 5.7057185786175725E-02
3R_20282541_SNP G A 0.2842 52 131 0.03145 2.9500184661787957E-02
3R_20282551_SNP C G 0.3297 60 122 0.8614 8.6084879579690277E-01
3R_20282678_SNP T A 0.4104 71 102 0.803 8.1938066464707437E-01
3R_20282776_INS T TT 0.4724 77 86 0.994 9.9491987061115306E-01
3R_20282988_SNP T A 0.1186 21 156 0.512 5.4566847667745044E-01
3R_20283051_SNP T G 0.05729 11 181 0.2029 1.9496518120758566E-01
3R_20283145_SNP A T 0.3182 56 120 0.04375 3.9498302020121487E-02
3R_20283176_SNP A T 0.08247 16 178 0.8184 8.1625916822705125E-01
3R_20283190_SNP G T 0.1947 37 153 0.3567 4.0456414228539928E-01
3R_20283205_SNP G A 0.2903 54 132 0.2461 2.4114885062743718E-01
3R_20283207_SNP G A 0.05405 10 175 0.8287 8.4576654255970696E-01
3R_20283209_SNP T G 0.1885 36 155 0.5617 6.0376708185429195E-01
3R_20283228_SNP G C 0.2944 53 127 0.8466 8.4467895044047070E-01
3R_20283269_SNP C G 0.2957 55 131 0.2661 2.6052910659344486E-01
3R_20283473_SNP A T 0.06186 12 182 0.6404 6.3530477203460811E-01
3R_20283478_SNP C G 0.3641 67 117 0.998 9.9797868856271832E-01
3R_20283490_SNP G A 0.06218 12 181 0.4784 5.2460268749246208E-01
3R_20283753_SNP T A 0.05729 11 181 0.7033 6.9779817613250228E-01
3R_20283779_SNP C A 0.1329 23 150 0.8163 8.0744966893843240E-01
3R_20283797_SNP G C 0.1209 22 160 0.7961 7.9181737823906373E-01
3R_20283880_SNP C G 0.2818 51 130 0.5957 5.8517512669486993E-01
3R_20283941_SNP A C 0.25 45 135 0.7706 7.6358389907767332E-01
3R_20284061_SNP T C 0.05759 11 180 0.8888 8.8780464978255680E-01
3R_20284071_SNP C T 0.05759 11 180 0.8888 8.8780464978255680E-01
3R_20284072_SNP T C 0.05759 11 180 0.8888 8.8780464978255680E-01
3R_20284122_SNP A G 0.3081 57 128 0.9456 9.4504758803832423E-01
3R_20284171_SNP A T 0.1497 28 159 0.6105 6.0887551460653011E-01
3R_20284195_SNP A C 0.2919 54 131 0.7937 8.1296955245208491E-01
3R_20284298_SNP T C 0.4348 80 104 0.8886 8.8504787350486935E-01
3R_20284390_SNP C A 0.3716 68 115 0.7118 7.0307700155832797E-01
3R_20284434_SNP A G 0.3545 67 122 0.7146 7.4192243600797125E-01
3R_20284463_SNP G T 0.2872 54 134 0.7545 7.7745858536550794E-01
3R_20284514_SNP A T 0.2174 40 144 0.3528 4.0037246442470631E-01
3R_20284518_SNP C G 0.388 71 112 0.3045 3.5321108695703851E-01
3R_20284604_SNP T C 0.125 24 168 0.975 9.7492548038736526E-01
3R_20284688_SNP T C 0.1919 33 139 0.3058 3.4786588004174013E-01
3R_20284693_SNP G A 0.1989 35 141 0.3999 4.4010369295395368E-01
3R_20284713_SNP G C 0.1676 30 149 0.5568 5.3753618852387675E-01
3R_20284753_SNP A C 0.1486 26 149 0.381 3.5766304766364687E-01
3R_20284754_SNP A G 0.1477 26 150 0.3941 3.7142459324757904E-01
3R_20284757_SNP A C 0.1329 23 150 0.5245 5.0227183753669991E-01
3R_20284763_SNP T A 0.1525 27 150 0.3076 2.8426586389457920E-01
3R_20284775_SNP A G 0.1222 22 158 0.4485 4.3283473737791978E-01
3R_20284783_SNP C A 0.1111 19 152 0.2845 2.5747414355943532E-01
3R_20284787_SNP T C 0.117 20 151 0.3511 3.2488502534786545E-01
3R_20284796_SNP A C 0.1345 23 148 0.2096 1.8938637449831885E-01
3R_20285455_SNP T A 0.4972 88 89 0.9898 9.9073837402596143E-01
3R_20285491_SNP G A 0.4663 83 95 0.884 8.9448310898949623E-01
3R_20285511_SNP C T 0.4444 80 100 0.7657 7.8445317228949596E-01
3R_20285536_SNP G T 0.4389 79 101 0.6453 6.7111729753999816E-01
3R_20285575_SNP G T 0.4693 84 95 0.9411 9.4622034664743881E-01
3R_20285610_SNP T C 0.4389 79 101 0.9052 9.1373225437657080E-01
3R_20285611_SNP T G 0.4413 79 100 0.8889 9.0021472447099404E-01
3R_20285653_SNP C A 0.4889 88 92 0.9799 9.7923549955884481E-01
3R_20285723_SNP T G 0.4413 79 100 0.4309 4.6740578344818051E-01
3R_20285739_SNP T A 0.45 81 99 0.5048 5.3856012811234411E-01
3R_20285746_SNP C A 0.06316 12 178 0.95 9.5510385496104211E-01
3R_20285748_SNP A G 0.06283 12 179 0.9246 9.3190744893881616E-01
3R_20285819_SNP G A 0.2652 48 133 0.5402 5.7773197184840508E-01
3R_20285832_DEL A ACAA 0.25 43 129 0.6173 6.4302297385861840E-01
3R_20285842_SNP G T 0.3621 63 111 0.1956 2.3476141248945348E-01
3R_20285908_SNP A C 0.2703 50 135 0.5314 5.6972239790214685E-01
3R_20285998_SNP A G 0.07179 14 181 0.858 8.5698703007381827E-01
3R_20286044_INS A ATGGCAACTGAACGGCAA 0.4815 78 84 0.6546 6.8176508386400692E-01
3R_20286120_SNP G C 0.06667 13 182 0.7289 7.2552901295572481E-01
3R_20286345_SNP A C 0.05851 11 177 0.7622 7.8509706726611439E-01
3R_20286430_SNP T G 0.1596 30 158 0.627 6.2146576871407055E-01
3R_20286452_SNP G A 0.2179 39 140 0.4924 5.3452930010220179E-01
3R_20286644_SNP C T 0.3314 56 113 0.5628 6.0122230056697223E-01
3R_20286677_SNP A C 0.3696 68 116 0.9638 9.6750370568405464E-01
3R_20286678_SNP G C 0.3295 57 116 0.5405 5.7915723767870997E-01
3R_20286682_INS TAAAGACTCTT T 0.3114 52 115 0.8733 8.8483909986126197E-01
3R_20286718_SNP T C 0.2634 49 137 0.8184 8.1473521533824145E-01
3R_20286726_SNP A G 0.2287 43 145 0.9273 9.2605515113538728E-01
3R_20286802_SNP G A 0.3667 66 114 0.9318 9.3708912808232037E-01
3R_20286957_SNP G A 0.2926 55 133 0.7946 7.8984825344525467E-01
3R_20287192_SNP G A 0.2404 44 139 0.7617 7.8874021212262269E-01
3R_20287222_SNP A C 0.2472 44 134 0.8881 9.0038648925364206E-01
3R_20287287_SNP C A 0.2514 45 134 0.5076 5.5730858264925720E-01
3R_20287331_SNP G C 0.224 41 142 0.5582 5.9631015357666362E-01
3R_20287397_SNP T G 0.1818 34 153 0.6675 6.6289788742171007E-01
3R_20287570_SNP A T 0.06633 13 183 0.8181 8.1601425421331641E-01
3R_20287747_SNP C T 0.3587 66 118 0.9052 9.0341631271122025E-01
3R_20287769_SNP T C 0.3081 57 128 0.6007 5.9121044467721373E-01
3R_20287833_SNP G A 0.3575 64 115 0.6629 7.0210526214352642E-01
3R_20287914_SNP G C 0.07104 13 170 0.3118 3.7359363153931968E-01
3R_20288002_SNP C T 0.2983 54 127 0.8233 8.4057194526808054E-01
3R_20288034_SNP C T 0.05319 10 178 0.1608 2.0474740812170322E-01
3R_20288098_DEL C CTTGGTGCCCGGATTCGCAC 0.05612 11 185 0.6652 6.9736622981181129E-01
3R_20288195_SNP T G 0.2416 43 135 0.634 6.6639631572274938E-01
3R_20288247_SNP C T 0.114 22 171 0.6608 6.5418676307683876E-01
3R_20288459_SNP A C 0.2036 34 133 0.7951 7.9145288563869687E-01
3R_20288472_SNP C T 0.1844 33 146 0.8656 8.6152944379645879E-01
3R_20288487_SNP C T 0.1444 27 160 0.8721 8.6830288034023762E-01
3R_20288495_SNP A T 0.1808 32 145 0.9375 9.3547712534672367E-01
3R_20288521_INS T TT 0.1657 30 151 0.8313 8.2826186827441550E-01
3R_20288631_SNP G T 0.3563 62 112 0.546 5.8219605575439726E-01
3R_20288709_INS G GACA 0.4425 77 97 0.1066 1.0618322178008011E-01
3R_20288751_SNP C G 0.3011 56 130 0.17 1.6124026340303643E-01
3R_20288913_SNP T G 0.4889 88 92 0.01942 1.5445217645321276E-02
3R_20288935_SNP G T 0.4402 81 103 0.006625 5.4531328523893287E-03
3R_20289038_SNP C T 0.452 80 97 0.04399 6.7169060294933192E-02
3R_20289129_SNP C G 0.4317 79 104 0.02917 4.4059800256911003E-02
3R_20289234_SNP C G 0.4231 77 105 0.1346 1.8514285098291117E-01
3R_20289751_SNP G T 0.3077 56 126 0.4431 5.1061844897089115E-01
3R_20290103_SNP G A 0.2747 50 132 0.5294 5.1752492196806865E-01
3R_20290119_SNP T A 0.3315 60 121 0.6233 6.1369155478252257E-01
3R_20290134_SNP A G 0.3077 56 126 0.5977 5.8831893981567096E-01
3R_20290255_SNP T G 0.25 48 144 0.2952 2.8638182059922845E-01
3R_20290360_SNP T A 0.05435 10 174 0.88 8.9164041862832411E-01
3R_20290420_SNP G A 0.1865 36 157 0.1338 1.2859066987829204E-01
3R_20290480_SNP G A 0.4561 78 93 0.5516 5.3891628827007365E-01
3R_20290551_SNP T C 0.09794 19 175 0.3937 4.4119923421589058E-01
3R_20290592_SNP A G 0.1406 27 165 0.8388 8.4147984850714619E-01
3R_20290625_DEL C CTC 0.2515 42 125 0.5118 5.4121903049202258E-01
3R_20290642_SNP G A 0.1676 31 154 0.8858 8.9770583498533418E-01
3R_20290651_SNP A C 0.1354 26 166 0.9183 9.1658655445879433E-01
3R_20290859_DEL T TGTTGTTGTGCCAGTT 0.1314 23 152 0.5055 4.9398640826613938E-01
3R_20291093_SNP T G 0.3636 64 112 0.4308 4.8634904883700203E-01
3R_20291094_SNP T A 0.3722 67 113 0.4013 4.5996886087293776E-01
3R_20291152_SNP A G 0.1675 32 159 0.4887 4.7775987898138350E-01
3R_20291203_SNP G A 0.2113 41 153 0.5231 5.1507730874833979E-01
3R_20291237_SNP G T 0.2308 42 140 0.4088 4.5392358330424165E-01
3R_20291240_SNP T A 0.2131 39 144 0.3187 3.6081835482898539E-01
3R_20291249_SNP A G 0.2139 40 147 0.563 5.5528310637031342E-01
3R_20291265_SNP C T 0.1937 37 154 0.4018 3.8948016536925956E-01
3R_20291366_INS CTTTTTCGC C 0.3953 68 104 0.6174 6.5681159527233368E-01
3R_20291545_SNP A G 0.2275 43 146 0.4378 4.8257773439183516E-01
3R_20291550_SNP G A 0.2391 44 140 0.631 6.6313220930693118E-01
3R_20291566_SNP G A 0.254 48 141 0.8398 8.5479912565319738E-01
3R_20291704_SNP G A 0.1522 28 156 0.8145 8.3456076704921955E-01
3R_20291705_SNP C G 0.1081 20 165 0.8475 8.6252791713549537E-01
3R_20291751_SNP A C 0.2812 54 138 0.2121 2.0637706751674068E-01
3R_20292200_SNP T G 0.2727 51 136 0.4992 4.8591614809805628E-01
3R_20292239_DEL T TTACAAAAATAATACTTCCTGCTCCT 0.1543 29 159 0.9014 8.9888333665980169E-01
3R_20292298_SNP T C 0.1518 29 162 0.8569 8.5390782259062559E-01
3R_20292370_SNP C T 0.1658 32 161 0.9608 9.6000354605800509E-01
3R_20292375_SNP G T 0.1546 30 164 0.899 8.9715831931910017E-01
3R_20292376_SNP C T 0.1649 32 162 0.9612 9.6049975792058617E-01
3R_20292402_SNP A G 0.2579 49 141 0.5012 5.0330733541560702E-01
3R_20292403_SNP G A 0.2565 49 142 0.4418 4.3760022534033849E-01
3R_20292488_SNP G T 0.371 69 117 0.39 3.7720562319162165E-01
3R_20292553_SNP A G 0.4633 82 95 0.1311 1.1987865321554458E-01
3R_20292559_SNP T A 0.4793 81 88 0.07993 1.0996759457494931E-01
3R_20292562_SNP A C 0.4277 71 95 0.1326 1.1778538106971015E-01
3R_20292576_SNP T G 0.4407 78 99 0.1524 1.3779193735174033E-01
3R_20292585_SNP A G 0.4481 82 101 0.1214 1.1197063054550938E-01
3R_20292688_SNP C G 0.4096 77 111 0.5534 5.9080217322747419E-01
3R_20292689_SNP A G 0.4194 78 108 0.6486 6.7908079756256190E-01
3R_20292724_SNP A C 0.4919 91 94 0.6242 6.1762258262015735E-01
3R_20292897_SNP T C 0.1026 20 175 0.7589 7.5802453649870105E-01
3R_20292904_SNP G C 0.1082 21 173 0.9645 9.6446322763970971E-01
3R_20292907_SNP A T 0.4652 87 100 0.481 4.7175254647860321E-01
3R_20292926_SNP G T 0.4917 89 92 0.667 6.9597530462890911E-01
3R_20293046_SNP T C 0.3114 52 115 0.8519 8.4633240397540321E-01
3R_20293053_SNP C G 0.4611 83 97 0.8884 8.9796934853725330E-01
3R_20293097_SNP G A 0.2947 56 134 0.8489 8.4780272432948856E-01
3R_20293119_SNP A G 0.2895 55 135 0.8544 8.5321364276556078E-01
3R_20293129_SNP A G 0.06842 13 177 0.9061 9.1526293078553811E-01
3R_20293134_SNP G A 0.06283 12 179 0.9183 9.2638111152233971E-01
3R_20293149_SNP T C 0.4101 73 105 0.7908 8.1136859576034503E-01
3R_20293364_SNP T C 0.08901 17 174 0.9287 9.2734638248291024E-01
3R_20293436_SNP G T 0.4536 83 100 0.4609 5.1558936364729435E-01
3R_20293534_SNP G C 0.3389 61 119 0.7767 7.7166857666038724E-01
3R_20293586_SNP G A 0.2967 54 128 0.6394 6.7072692494638098E-01
3R_20293793_SNP T A 0.3955 70 107 0.1069 1.3683841974867172E-01
3R_20293832_SNP G A 0.4011 75 112 0.3754 3.6195675269370664E-01
3R_20293836_SNP G T 0.4011 75 112 0.373 3.6004002451069328E-01
3R_20293850_SNP T A 0.388 71 112 0.4537 4.4169585992352611E-01
3R_20293903_SNP C T 0.4064 76 111 0.7932 7.9041581370751279E-01
3R_20294032_SNP A C 0.3699 64 109 0.982 9.8419259865767461E-01
3R_20294144_SNP A C 0.431 75 99 0.9871 9.8856677379851488E-01
3R_20294175_SNP T A 0.3681 67 115 0.7172 7.1041010814015515E-01
3R_20294177_SNP T C 0.07568 14 171 0.9116 9.0945436615906894E-01
3R_20294520_SNP A G 0.06667 13 182 0.3343 3.2912619074640614E-01
3R_20294581_SNP A C 0.4475 81 100 0.9249 9.2227616598709294E-01
3R_20294661_SNP C T 0.4216 78 107 0.789 8.1170061805218574E-01
3R_20294666_SNP A T 0.2811 52 133 0.1187 1.6327301470686062E-01
3R_20294718_SNP C A 0.2751 52 137 0.4184 4.7143250451913210E-01
3R_20294724_SNP A C 0.266 50 138 0.2906 3.4698672285323917E-01
3R_20294760_SNP T C 0.4659 82 94 0.3351 3.7656456531707339E-01
3R_20294838_DEL A AA 0.07471 13 161 0.8427 8.3832385292038536E-01
3R_20294887_SNP C G 0.05076 10 187 0.2963 2.9243698589603673E-01
3R_20294925_SNP G T 0.4375 77 99 0.6995 7.2939473643364494E-01
3R_20294933_SNP T G 0.163 30 154 0.2026 1.9690637552659873E-01
3R_20294990_SNP T C 0.4457 78 97 0.4662 4.5013532279648150E-01
3R_20295025_SNP A G 0.05155 10 184 0.3264 3.1704735756222502E-01
3R_20295031_SNP C A 0.2033 37 145 0.102 9.4488423393104481E-02
3R_20295032_DEL ATGTATGTTAAA A 0.4506 73 89 0.8786 8.7176050114245973E-01
3R_20295056_SNP C G 0.1117 20 159 0.6456 6.3829616554304458E-01
3R_20295060_SNP G A 0.1864 33 144 0.1793 1.6911417756400127E-01
3R_20295063_SNP G A 0.1011 19 169 0.5927 5.8740856879582903E-01
3R_20295555_SNP T C 0.25 46 138 0.7216 7.4936878201229196E-01
3R_20295641_SNP A G 0.1304 24 160 0.1402 2.0088948567569287E-01
3R_20295699_SNP A G 0.1649 32 162 0.4935 4.8800706781377079E-01
3R_20296040_SNP A C 0.2781 52 135 0.4986 4.8533883531854871E-01
3R_20296146_SNP G A 0.3944 71 109 0.1054 1.4530455253123997E-01
3R_20296218_SNP C T 0.382 68 110 0.1325 1.7528971905742652E-01
3R_20296262_SNP C T 0.08602 16 170 0.09672 1.3861871104725365E-01
3R_20296354_SNP A T 0.07179 14 181 0.9964 9.9631253825940147E-01
3R_20296404_SNP T C 0.2253 41 141 0.4218 4.7137889733170180E-01
3R_20296415_SNP A G 0.2179 39 140 0.3276 3.7680801554697563E-01
3R_20296510_SNP C A 0.0625 12 180 0.3017 3.5098450187454300E-01
3R_20296610_SNP G C 0.06599 13 184 0.3226 3.1637468528971646E-01
3R_20296615_DEL A AA 0.1058 20 169 0.7129 7.3907732523638936E-01
3R_20296679_SNP T C 0.05729 11 181 0.08702 1.2235155272539255E-01
3R_20296797_SNP A C 0.05789 11 179 0.4083 4.0345513924497445E-01
3R_20296799_SNP T C 0.3441 64 122 0.6904 6.8810736174309151E-01
3R_20297127_SNP T G 0.2128 40 148 0.4801 4.6864440358577464E-01
3R_20297161_SNP T C 0.2487 48 145 0.4137 4.0389043200975061E-01
3R_20297176_SNP G T 0.2418 44 138 0.4818 4.6611199015655935E-01
3R_20297327_INS AAAT A 0.306 56 127 0.9498 9.4836670802618184E-01
3R_20297440_SNP T G 0.246 46 141 0.5582 5.9626626369357427E-01
3R_20297655_INS TG C 0.06186 12 182 0.7399 7.3541101130591402E-01
3R_20297810_SNP G C 0.2995 56 131 0.7803 7.7383809029013373E-01
3R_20297876_SNP C A 0.4341 79 103 0.4735 4.6624627206145497E-01
3R_20297919_SNP G A 0.3405 63 122 0.5451 5.3602962509198271E-01
3R_20297930_SNP C T 0.3911 70 109 0.3729 3.6338987734049943E-01
3R_20297948_SNP T C 0.3723 70 118 0.4726 4.6312312647498233E-01
3R_20298039_SNP C A 0.4972 89 90 0.9921 9.9184835555742745E-01
3R_20298139_SNP A G 0.4837 89 95 0.5013 5.4676787491319012E-01
3R_20298262_SNP G C 0.4663 76 87 0.3613 3.3268465975970196E-01
3R_20298486_SNP C T 0.3016 57 132 0.08345 7.6550601319515230E-02
3R_20298496_SNP T C 0.3105 59 131 0.1223 1.1955759226593854E-01
3R_20298508_SNP G A 0.3552 65 118 0.07336 6.5392691169781414E-02
3R_20298617_SNP C T 0.06452 12 174 0.3195 3.7125008952087646E-01
3R_20298624_SNP C T 0.06417 12 175 0.3261 3.7828807112743568E-01
3R_20298644_SNP G A 0.2737 49 130 0.5943 6.3946685796308023E-01
3R_20298647_SNP C A 0.08247 16 178 0.957 9.5626230055442030E-01
3R_20298672_SNP A C 0.235 43 140 0.6025 6.3824991954800336E-01
3R_20298683_SNP A T 0.1582 28 149 0.5368 5.7880150358720650E-01
3R_20298686_SNP C G 0.3444 62 118 0.3279 3.2424901926742755E-01
3R_20298751_SNP C G 0.0989 18 164 0.4525 5.0649059399156171E-01
3R_20298755_SNP T C 0.09945 18 163 0.4365 4.9154487204847108E-01
3R_20298782_DEL TAA T 0.3375 54 106 0.2526 3.4959736412845044E-01
3R_20298788_SNP T C 0.08791 16 166 0.2731 3.2160157420731905E-01
3R_20298814_SNP C T 0.2344 45 147 0.3361 3.8667173104468366E-01
3R_20298993_SNP G A 0.05612 11 185 0.08767 8.3116503461910810E-02
3R_20299132_SNP C A 0.06736 13 180 0.7119 7.0785667991736667E-01
3R_20299199_SNP G T 0.09783 18 166 0.3054 3.5241959904624376E-01
3R_20299306_SNP A T 0.1854 33 145 0.9419 9.4717570995674660E-01
3R_20299374_SNP A G 0.1966 35 143 0.6547 6.4591958772832392E-01
3R_20299381_SNP A T 0.1016 19 168 0.6883 7.1403262288543312E-01
3R_20299398_SNP G C 0.1854 33 145 0.664 6.5471883564985522E-01
3R_20299422_SNP A G 0.08421 16 174 0.8336 8.4868967468155421E-01
3R_20299426_SNP G A 0.07812 15 177 0.8625 8.7497565706929159E-01
3R_20299437_SNP C A 0.1202 22 161 0.265 2.5567583797078686E-01
3R_20299676_SNP G T 0.1374 25 157 0.5 5.4234066471858067E-01
3R_20299812_SNP G A 0.2614 46 130 0.1217 1.6101370945481353E-01
3R_20299975_DEL G GT 0.06077 11 170 0.6133 6.7028545646269988E-01
3R_20300042_SNP T C 0.0829 16 177 0.413 4.1127330926543748E-01
3R_20300196_SNP C G 0.3408 61 118 0.5166 5.5657869789350145E-01
3R_20300319_INS AGCACCA A 0.07955 14 162 0.9874 9.8739224999746800E-01
3R_20300329_SNP A G 0.1585 29 154 0.5593 5.9575635765469626E-01
3R_20300470_SNP C T 0.0914 17 169 0.421 4.1213098524168557E-01
3R_20300516_SNP T A 0.05155 10 184 0.7556 7.5182613957928368E-01
3R_20300617_SNP G C 0.1061 19 160 0.8937 9.0379840308702453E-01
3R_20300658_SNP A C 0.2291 41 138 0.5862 6.2047288191074790E-01
3R_20300669_SNP A G 0.2022 36 142 0.4512 4.9843074087340089E-01
3R_20300674_SNP T C 0.08108 15 170 0.4874 5.3340355718278643E-01
3R_20300675_SNP C G 0.2303 41 137 0.5807 6.1604184963822539E-01
3R_20300687_SNP G A 0.1977 35 142 0.2284 2.7177930485558233E-01
3R_20300701_SNP C G 0.2067 37 142 0.3086 3.5460322842098546E-01
3R_20300718_SNP C A 0.209 37 140 0.3382 3.8294502116908447E-01
3R_20300724_SNP T G 0.2079 37 141 0.2592 3.0871440272325923E-01
3R_20300727_SNP C G 0.08602 16 170 0.4463 4.9423485638570419E-01
3R_20300750_SNP T C 0.1788 32 147 0.5351 5.7306334141054072E-01
3R_20300764_SNP A G 0.06878 13 176 0.4399 4.9027894897772939E-01
3R_20300780_SNP G A 0.2044 37 144 0.6737 7.0203914715516169E-01
3R_20300799_SNP A T 0.2637 48 134 0.6782 7.0703826196549224E-01
3R_20300848_SNP G A 0.0582 11 178 0.3899 4.4031514385612613E-01
3R_20300899_SNP C T 0.1517 27 151 0.4512 4.9257663374694971E-01
3R_20300902_SNP C A 0.2759 48 126 0.9327 9.3717754825220834E-01
3R_20300904_SNP T G 0.2683 44 120 0.7757 7.9186519212209605E-01
3R_20300913_SNP A C 0.07447 14 174 0.4497 4.9508921608207002E-01
3R_20300936_SNP G C 0.2841 50 126 0.5008 5.4517269810303903E-01
3R_20300974_SNP T A 0.08743 16 167 0.974 9.7361925592616105E-01
3R_20300984_SNP A G 0.09239 17 167 0.5569 5.4661438877265489E-01
3R_20301012_SNP A C 0.1875 33 143 0.3876 4.3334175447833212E-01
3R_20301015_SNP T A 0.191 34 144 0.5348 5.7298902977219290E-01
3R_20301038_SNP C T 0.1307 23 153 0.4451 5.0997884854557074E-01
3R_20301040_SNP C A 0.1792 31 142 0.8352 8.4882525961719868E-01
3R_20301041_SNP A C 0.1761 31 145 0.8658 8.7756609769658078E-01
3R_20301086_SNP G C 0.07104 13 170 0.4821 5.2614393902903522E-01
3R_20301114_SNP C T 0.1875 33 143 0.9549 9.5896486445383033E-01
3R_20301148_SNP C T 0.2667 48 132 0.8781 8.8908866067749437E-01
3R_20301156_SNP A T 0.1323 25 164 0.1311 1.2278753244715557E-01
3R_20301160_SNP G C 0.25 44 132 0.8849 8.9424060078247525E-01
3R_20301188_SNP G A 0.06486 12 173 0.2257 2.7252505186751008E-01
3R_20301342_SNP A G 0.139 26 161 0.1859 1.7718926086352171E-01
3R_20301424_SNP C T 0.09424 18 173 0.1224 1.1549589497601109E-01
3R_20301536_SNP T C 0.1192 23 170 0.3696 3.6327049686739643E-01
3R_20301549_SNP T A 0.4973 91 92 0.5455 5.8531192349322936E-01
3R_20301560_SNP C A 0.1694 31 152 0.2542 2.9834336223559876E-01
3R_20301561_SNP T G 0.2768 49 128 0.9296 9.2811801611594336E-01
3R_20301577_SNP A C 0.07853 15 176 0.3605 3.5863743039365492E-01
3R_20301578_SNP T A 0.07937 15 174 0.7332 7.3272695915220476E-01
3R_20301618_SNP A G 0.0829 16 177 0.6324 6.2502053763048859E-01
3R_20301629_SNP G T 0.4076 75 109 0.2193 2.6738052976566895E-01
3R_20301638_SNP G A 0.1657 30 151 0.5109 5.4899263574761914E-01
3R_20301642_SNP T A 0.4171 78 109 0.2891 3.4045487105356953E-01
3R_20301650_DEL GCG G 0.2394 45 143 0.2525 2.4188632459770776E-01
3R_20301671_SNP T A 0.4706 88 99 0.1555 2.0366243400336359E-01
3R_20301728_SNP G C 0.1058 20 169 0.9529 9.5166633113126664E-01
3R_20301729_SNP C G 0.1094 21 171 0.9977 9.9761218924674722E-01
3R_20301743_SNP C T 0.08163 16 180 0.3523 3.5146816776113177E-01
3R_20301797_SNP C A 0.09184 18 178 0.8306 8.3009771238219887E-01
3R_20301888_SNP C T 0.2386 42 134 0.587 6.1914373193219396E-01
3R_20302082_SNP G C 0.06566 13 185 0.9103 9.0950157739413706E-01
3R_20302100_SNP C G 0.1389 25 155 0.4576 5.0603489884948361E-01
3R_20302161_SNP A C 0.08421 16 174 0.7925 7.8795681286533126E-01
3R_20302241_SNP A G 0.06667 13 182 0.9374 9.3661794177129010E-01
3R_20302273_SNP C T 0.05348 10 177 0.5421 5.8430990603817157E-01
3R_20302367_SNP A T 0.05882 11 176 0.694 7.2407381080510824E-01
3R_20302456_SNP A C 0.3098 57 127 0.3486 3.4086137976506758E-01
3R_20302590_SNP A T 0.06452 12 174 0.6976 7.2523440875922762E-01
3R_20302685_SNP A C 0.0765 14 169 0.4988 4.9330788400710202E-01
3R_20303184_SNP T G 0.2179 39 140 0.9814 9.8324682886776149E-01
3R_20303952_SNP A G 0.1135 21 164 0.1912 2.4836203069002050E-01
3R_20304042_SNP A G 0.05263 10 180 0.4444 4.8992736433770245E-01
3R_20304066_SNP C A 0.1676 30 149 0.8635 8.7597085326682078E-01
3R_20304370_SNP C T 0.06878 13 176 0.4797 5.2833684652368351E-01
3R_20304384_SNP C T 0.05076 10 187 0.8309 8.2931983775763918E-01
3R_20304561_SNP A C 0.1882 35 151 0.954 9.5915789254021910E-01
3R_20304643_SNP C T 0.05376 10 176 0.5992 6.3263685642900180E-01
3R_20304688_SNP T A 0.2459 45 138 0.8585 8.7085916346648840E-01
3R_20304698_SNP G T 0.2458 44 135 0.7363 7.6120344666633100E-01
3R_20304712_SNP T C 0.3017 54 125 0.8614 8.7255160152692968E-01
3R_20304719_SNP T A 0.3464 62 117 0.8331 8.4705472064667098E-01
3R_20304724_SNP A G 0.08021 15 172 0.6721 7.0011283896568210E-01
3R_20304732_SNP A G 0.0884 16 165 0.8566 8.6905042735467264E-01
3R_20304772_SNP A C 0.3616 64 113 0.8124 8.2909936771187709E-01
3R_20304785_SNP T A 0.2554 47 137 0.7558 7.7710870294883694E-01
3R_20304786_SNP A C 0.2568 47 136 0.7501 7.7119409125494198E-01
3R_20304791_SNP T A 0.2568 47 136 0.7841 8.0293717469204995E-01
3R_20304801_DEL A AA 0.3202 57 121 0.7328 7.5641838799275318E-01
3R_20304817_SNP T C 0.2944 53 127 0.3759 4.2063152320794528E-01
3R_20304831_SNP C T 0.08854 17 175 0.4225 4.1298330060666411E-01
3R_20304841_SNP T C 0.3 54 126 0.4481 4.9015417046929011E-01
3R_20304902_SNP T G 0.254 48 141 0.7795 7.7774435633721972E-01
3R_20305103_SNP G A 0.3743 67 112 0.332 3.8003056672286761E-01
3R_20305122_SNP A G 0.07071 14 184 0.5148 5.1026573288169774E-01
3R_20305138_SNP T A 0.1989 37 149 0.3044 3.6526992403129799E-01
3R_20305191_SNP A G 0.0829 16 177 0.5321 5.2571637063537635E-01
3R_20305338_SNP G T 0.05612 11 185 0.9641 9.6387820987190820E-01
3R_20305342_SNP A G 0.05612 11 185 0.9641 9.6387820987190820E-01
3R_20305505_SNP A C 0.2181 41 147 0.672 6.6752282958547893E-01
3R_20305603_SNP A C 0.07732 15 179 0.9646 9.6403081700525917E-01
3R_20305889_SNP A G 0.1579 30 160 0.2225 2.1490871402392131E-01
3R_20305948_SNP C A 0.2873 52 129 0.471 5.1183304047760558E-01
3R_20306059_SNP T G 0.1405 26 159 0.8655 8.7756338581594007E-01
3R_20306065_SNP A C 0.2737 49 130 0.2518 3.0077832695332751E-01
3R_20306158_SNP T A 0.3667 66 114 0.08277 1.2324637563492613E-01
3R_20306296_SNP C T 0.3427 61 117 0.4024 4.5562448189233162E-01
3R_20306521_SNP T C 0.1217 23 166 0.4082 4.1619968813813624E-01
3R_20306683_SNP T C 0.1031 20 174 0.4512 4.4979855406531100E-01
3R_20306690_SNP A C 0.4426 81 102 0.5778 6.1505867096287692E-01
3R_20306750_SNP A G 0.1192 23 170 0.5262 5.2562567251790038E-01
3R_20306824_SNP A T 0.05612 11 185 0.3767 3.7169606243822406E-01
3R_20306887_SNP A G 0.07071 14 184 0.9976 9.9760547426497670E-01
3R_20306888_SNP A T 0.1489 28 160 0.744 7.3999742066877161E-01
3R_20306890_SNP T C 0.3172 59 127 0.6487 6.8058705514110029E-01
3R_20306922_SNP A G 0.2021 39 154 0.5909 5.8449702235739287E-01
3R_20306933_SNP C A 0.1582 31 165 0.2278 2.2375669093759409E-01
3R_20306939_SNP T A 0.2073 40 153 0.7279 7.2342807848946278E-01
3R_20307017_SNP C T 0.08163 16 180 0.8685 8.6735081576524986E-01
3R_20307019_SNP T A 0.1347 26 167 0.2786 2.7193040023525017E-01
3R_20307071_SNP G A 0.06186 12 182 0.2166 2.1153837746050885E-01
3R_20307101_SNP A G 0.07979 15 173 0.9001 8.9967001267819591E-01
3R_20307248_SNP G C 0.05729 11 181 0.322 3.1511844005791489E-01
3R_20307268_SNP A G 0.4749 85 94 0.6278 6.6476535911385803E-01
3R_20307269_SNP A G 0.3661 67 116 0.5678 5.5588183846006611E-01
3R_20307271_SNP C A 0.4667 84 96 0.8827 8.9261569145161723E-01
3R_20307276_SNP T A 0.4696 85 96 0.851 8.6417772147003591E-01
3R_20307325_SNP T C 0.3439 65 124 0.6319 6.6666451246123870E-01
3R_20307339_SNP T C 0.3459 64 121 0.3733 4.1956537532524152E-01
3R_20307378_DEL T TCACT 0.0829 16 177 0.08306 7.9856388135840298E-02
3R_20307456_INS CG T 0.09896 19 173 0.3745 3.6800788601262646E-01
3R_20307707_SNP A G 0.3716 68 115 0.7799 8.0305254251030611E-01
3R_20307718_SNP A G 0.1164 22 167 0.1838 1.7986120121751581E-01
3R_20307724_SNP C T 0.07653 15 181 0.9961 9.9609918548307552E-01
3R_20307734_SNP C G 0.127 24 165 0.2087 2.0506413180734584E-01
3R_20307747_SNP A T 0.3333 61 122 0.8767 8.7349513309389382E-01
3R_20307882_SNP C G 0.2256 44 151 0.7045 6.9951668905809883E-01
3R_20308049_SNP A G 0.08377 16 175 0.3247 3.1544930110666802E-01
3R_20308050_SNP A G 0.2088 38 144 0.9972 9.9750921925292579E-01
3R_20308058_SNP T A 0.3138 59 129 0.4064 3.9405957652809598E-01
3R_20308069_SNP G A 0.4624 80 93 0.5023 4.8447430569951699E-01
3R_20308093_SNP C T 0.07979 15 173 0.4245 4.1312476259600783E-01
3R_20308101_SNP T C 0.3779 65 107 0.6266 6.1210431426963230E-01
3R_20308103_SNP A C 0.2222 40 140 0.7896 7.8419567350516506E-01
3R_20308105_SNP A T 0.06593 12 170 0.2374 2.2846506307093550E-01
3R_20308110_SNP T C 0.3832 64 103 0.4383 4.1910535739221644E-01
3R_20308151_DEL T TT 0.2849 49 123 0.8585 8.5308442114196736E-01
3R_20308169_SNP A G 0.2246 42 145 0.3956 4.4776432707643843E-01
3R_20308258_INS TCAAAC A 0.3421 65 125 0.8102 8.3006462275073400E-01
3R_20308269_SNP G T 0.3946 73 112 0.3629 4.0860373663524330E-01
3R_20308295_SNP G A 0.3656 68 118 0.2881 3.3646468365380222E-01
3R_20308305_SNP G A 0.3439 65 124 0.1532 2.0391664634059326E-01
3R_20308313_SNP G A 0.3094 56 125 0.1401 1.8665471226402397E-01
3R_20308314_SNP C T 0.2932 56 135 0.3416 3.9577781333915230E-01
3R_20308316_SNP T A 0.3005 58 135 0.3252 3.8122291340808534E-01
3R_20308317_DEL A AA 0.2969 57 135 0.3024 3.5768036681701754E-01
3R_20308320_SNP C A 0.2819 53 135 0.1363 1.9037301098658643E-01
3R_20308321_SNP T G 0.2932 56 135 0.3259 3.7947398352425399E-01
3R_20308323_DEL T TAAG 0.2932 56 135 0.3053 3.5922223737965120E-01
3R_20308335_SNP G A 0.3622 67 118 0.1704 2.1872586396221294E-01
3R_20308337_SNP T A 0.3128 56 123 0.2445 2.9497983327194877E-01
3R_20308349_SNP A T 0.3316 62 125 0.4626 4.5450938135242158E-01
3R_20308374_SNP A C 0.3552 65 118 0.1367 1.3125494371140867E-01
3R_20308388_SNP A G 0.3155 59 128 0.3124 3.0411355821002073E-01
3R_20308389_SNP A T 0.3575 64 115 0.1687 1.5542541812398225E-01
3R_20308411_SNP A T 0.2842 52 131 0.03939 6.1348713534789490E-02
3R_20308449_SNP C G 0.3514 65 120 0.2754 2.6300104173515060E-01
3R_20308604_SNP C A 0.06771 13 179 0.7963 8.1756687949640061E-01
3R_20308655_SNP A C 0.2067 37 142 0.08293 7.3857221030348905E-02
3R_20308677_SNP A G 0.1955 35 144 0.1031 9.2437178957449739E-02
3R_20308758_SNP A T 0.1615 31 161 0.3588 3.5283329777866768E-01
3R_20308889_SNP A G 0.4757 88 97 0.549 5.8834166021704382E-01
3R_20308938_SNP A G 0.4432 82 103 0.5947 6.3293962650704005E-01
3R_20308977_SNP C G 0.09474 18 172 0.3221 3.1619777810062288E-01
3R_20308983_SNP T C 0.2228 43 150 0.06704 6.2603050926773984E-02
3R_20308985_SNP T G 0.4293 79 105 0.08581 1.2076035666379137E-01
3R_20309118_SNP C G 0.2527 47 139 0.04894 4.6544873842720429E-02
3R_20309136_SNP A G 0.05076 10 187 0.6966 6.9311689393756193E-01
3R_20309139_SNP C T 0.1081 20 165 0.4417 4.3502847628914321E-01
3R_20309262_INS AAG A 0.08333 15 165 0.4735 5.1254771250666054E-01
3R_20309269_DEL A AA 0.3937 63 97 0.02971 5.3305500136953426E-02
3R_20309271_SNP C G 0.07065 13 171 0.4938 5.3952159263001831E-01
3R_20309299_SNP T A 0.09302 16 156 0.4874 4.6682167422399434E-01
3R_20309427_SNP A G 0.07179 14 181 0.985 9.8476061026616601E-01
3R_20309463_SNP A C 0.1277 24 164 0.8828 8.8165118912811269E-01
3R_20309466_SNP C T 0.133 25 163 0.9085 9.0765617687337019E-01
3R_20309722_SNP A T 0.462 85 99 0.3147 3.0728374231147837E-01
3R_20309921_SNP G A 0.5 93 93 0.7874 8.0647305231126665E-01
3R_20309923_SNP G C 0.06383 12 176 0.7488 7.4748526028735074E-01
3R_20309957_SNP C T 0.4731 88 98 0.5743 6.0989781383881136E-01
3R_20309961_SNP G C 0.4731 88 98 0.5905 6.2525714747979499E-01
3R_20309963_INS TTGATTCTT T 0.4815 91 98 0.6032 6.3923108239709592E-01
3R_20309965_SNP G C 0.4787 90 98 0.6334 6.6655574720035826E-01
3R_20309971_SNP A G 0.4787 90 98 0.5693 6.0716809146420836E-01
3R_20309996_SNP A T 0.3224 59 124 0.6838 6.7821224859111262E-01
3R_20310010_INS AAGCGCAACATAAA A 0.4785 89 97 0.6126 6.4520555698843751E-01
3R_20310014_SNP C A 0.4785 89 97 0.6126 6.4520555698843751E-01
3R_20310015_SNP G T 0.4728 87 97 0.6745 7.0308995483264614E-01
3R_20310036_SNP A G 0.2751 52 137 0.9807 9.8057200470830053E-01
3R_20310206_SNP T C 0.05208 10 182 0.8423 8.4052063290630552E-01
3R_20310267_SNP A G 0.2139 40 147 0.9386 9.3838062716556381E-01
3R_20310276_SNP A T 0.2781 52 135 0.9771 9.7709240725960045E-01
3R_20310496_SNP T G 0.0625 12 180 0.2035 1.9452503473082794E-01
3R_20310674_SNP G A 0.3704 70 119 0.2361 2.2905427762261066E-01
3R_20310676_INS G GTGTACACAT 0.367 69 119 0.2908 2.8450114009789074E-01
3R_20310720_SNP C T 0.4118 77 110 0.8037 8.0137930023777304E-01
3R_20310728_SNP A C 0.3892 72 113 0.4115 4.0270738191471178E-01
3R_20310795_SNP C G 0.3462 63 119 0.6263 6.2392430514255259E-01
3R_20310813_SNP C G 0.3155 59 128 0.4224 4.7241281212579489E-01
3R_20310851_SNP C G 0.328 62 127 0.4848 5.3227900065794576E-01
3R_20310904_SNP G A 0.489 89 93 0.3763 4.2175006150825034E-01
3R_20310911_SNP G C 0.4944 89 91 0.2838 3.2574197313080644E-01
3R_20310917_SNP T G 0.4863 89 94 0.3541 3.9846331797703693E-01
3R_20310921_SNP T G 0.4751 86 95 0.355 3.9843198599647933E-01
3R_20310947_SNP C G 0.06522 12 172 0.3988 3.8797829216957203E-01
3R_20310970_SNP T C 0.05789 11 179 0.4274 4.2182224216316988E-01
3R_20310975_SNP T C 0.4213 75 103 0.686 6.7869141756169260E-01
3R_20311307_SNP T G 0.1632 31 159 0.5783 5.7382903769697324E-01
3R_20311341_SNP A G 0.2406 45 142 0.9753 9.7585473304328896E-01
3R_20311342_SNP A T 0.2378 44 141 0.9428 9.4339801499515530E-01
3R_20311371_SNP A G 0.08854 17 175 0.481 5.2861516943708742E-01
3R_20311380_SNP A G 0.3094 56 125 0.621 6.1878771245033415E-01
3R_20311400_SNP A C 0.1902 35 149 0.5546 5.5165230855503178E-01
3R_20311423_SNP A T 0.4973 93 94 0.8963 9.0640566405216694E-01
3R_20311446_SNP A G 0.05025 10 189 0.9847 9.8462332965325916E-01
3R_20311645_INS TAT T 0.09744 19 176 0.1837 1.8506689025987266E-01
3R_20311647_INS TTT T 0.1228 21 150 0.322 3.0334310188387836E-01
3R_20311655_SNP T C 0.4309 81 107 0.7136 7.4537989178374375E-01
3R_20311664_DEL CGTC C 0.4444 80 100 0.6216 6.5918283174112424E-01
3R_20311721_SNP C T 0.06186 12 182 0.07884 7.4905726096078859E-02
3R_20311745_SNP G A 0.4641 84 97 0.4959 5.5736430817275062E-01
3R_20311790_SNP A G 0.1934 35 146 0.2666 2.5856663287890369E-01
3R_20311829_SNP G A 0.2419 45 141 0.4976 4.8817262080206980E-01
3R_20311959_SNP G C 0.483 85 91 0.5644 6.0443145915422969E-01
3R_20311960_SNP T C 0.1947 37 153 0.3129 3.7484276483321899E-01
3R_20311972_DEL TG T 0.3459 64 121 0.8296 8.4541958925306049E-01
3R_20312130_SNP T G 0.1186 23 171 0.9188 9.1849054974808009E-01
3R_20312133_MNP TGA ATC 0.1186 23 171 0.882 8.8117838362450285E-01
3R_20312146_SNP C T 0.1047 20 171 0.7175 7.1505249159498163E-01
3R_20312148_MNP CAC ATG 0.1 19 171 0.868 8.6675909373153381E-01
3R_20312372_SNP C T 0.1834 31 138 0.9387 9.3629657432405344E-01
3R_20312435_SNP T G 0.454 79 95 0.6516 6.8178508428621776E-01
3R_20312553_SNP G C 0.3729 66 111 0.4661 5.1383651188891899E-01
3R_20312681_DEL G CA 0.06989 13 173 0.2865 3.3945568285378502E-01
3R_20312684_SNP G A 0.3161 55 119 0.3366 3.1960184700594008E-01
3R_20312693_SNP G C 0.3536 64 117 0.365 3.5222892108011261E-01
3R_20312694_SNP T A 0.06186 12 182 0.375 3.7030240426983418E-01
3R_20312734_SNP G C 0.3169 58 125 0.6047 6.4511326899354060E-01
3R_20312876_SNP G C 0.4076 75 109 0.4132 4.6615151894192264E-01
3R_20312900_SNP G A 0.3661 67 116 0.72 7.4873636438879443E-01
3R_20312978_SNP T C 0.172 32 154 0.331 3.2560882082651632E-01
3R_20313010_SNP G A 0.4355 81 105 0.5333 5.7068805907334852E-01
3R_20313047_SNP T A 0.129 24 162 0.8727 8.8508812243498580E-01
3R_20313056_SNP G C 0.1105 20 161 0.6846 7.1493436650319053E-01
3R_20313081_SNP G A 0.3892 72 113 0.6356 6.6511007701503888E-01
3R_20313090_SNP G A 0.328 62 127 0.6702 6.6540181290225564E-01
3R_20313105_SNP A G 0.4946 92 94 0.9358 9.4124058195138127E-01
3R_20313244_SNP C T 0.2796 52 134 0.6649 6.5943955496017814E-01
3R_20313338_SNP T G 0.06061 12 186 0.1657 1.6504434068126628E-01
3R_20313360_SNP A C 0.05729 11 181 0.1665 1.6063790969302483E-01
3R_20313380_SNP G C 0.08122 16 181 0.901 9.0005888626800612E-01
3R_20313596_SNP T C 0.06667 13 182 0.8569 8.5505190587649182E-01
3R_20313619_SNP A T 0.06061 12 186 0.375 3.6967933685588983E-01
3R_20313797_SNP A G 0.06218 12 181 0.6859 6.8214172232335413E-01
3R_20313803_SNP T C 0.4372 80 103 0.004052 9.8946327356170191E-03
3R_20313808_SNP G A 0.06218 12 181 0.9488 9.4843298351370198E-01
3R_20313856_SNP T G 0.1351 25 160 0.9062 9.2040954454642276E-01
3R_20313866_SNP A T 0.09239 17 167 0.9674 9.6816225012747681E-01
3R_20313869_SNP A T 0.09341 17 165 0.8895 8.9430077696178134E-01
3R_20313892_SNP G A 0.1554 30 163 0.8331 8.3097095590353376E-01
3R_20313900_SNP T A 0.3068 54 122 0.5637 6.1845816548579879E-01
3R_20313952_SNP A T 0.2062 40 154 0.05525 5.2308448595899143E-02
3R_20313997_SNP T A 0.05729 11 181 0.2582 2.4972048126744706E-01
3R_20314062_SNP A G 0.2994 53 124 0.3685 3.5739872362421621E-01
3R_20314074_SNP T C 0.3164 56 121 0.2769 2.6516162195024284E-01
3R_20314345_SNP A G 0.2435 47 146 0.8187 8.1699044388270992E-01
3R_20314411_SNP T G 0.05759 11 180 0.8615 8.5972848887960918E-01
3R_20314461_SNP T A 0.4088 74 107 0.9059 9.1372625004900410E-01
3R_20314531_SNP T A 0.1224 24 172 0.3712 3.6459053342065095E-01
3R_20314534_SNP A G 0.4785 89 97 0.4575 4.4255447433454342E-01
3R_20314627_SNP A G 0.09375 18 174 0.9678 9.6717834818518122E-01
3R_20314666_SNP G C 0.101 20 178 0.168 1.6371423462254187E-01
3R_20314736_SNP T C 0.06842 13 177 0.7506 7.4875021815679865E-01
3R_20314747_SNP T C 0.199 38 153 0.09668 1.3619743665751405E-01
3R_20314762_SNP G C 0.0567 11 183 0.3841 3.7723031135198826E-01
3R_20314948_SNP C T 0.4091 72 104 0.7655 7.8569774367248435E-01
3R_20315091_SNP A G 0.05236 10 181 0.2472 2.4455669398677526E-01
3R_20315149_SNP C A 0.4667 84 96 0.4912 4.7621906379832668E-01
3R_20315162_SNP C A 0.4891 90 94 0.8808 8.7836532676674395E-01
3R_20315200_SNP G A 0.09948 19 172 0.5413 5.3423306847995722E-01
3R_20315202_SNP A G 0.3297 61 124 0.1798 1.6649589803328879E-01
3R_20315203_SNP T G 0.08377 16 175 0.3826 4.3087460589360915E-01
3R_20315213_DEL A AA 0.1307 23 153 0.8356 8.4666043135144142E-01
3R_20315310_SNP T C 0.373 69 116 0.03537 2.9904505545493783E-02
3R_20315318_SNP T C 0.06701 13 181 0.9577 9.5708595295143939E-01
3R_20315568_SNP C T 0.07853 15 176 0.2285 2.1995555121577359E-01
3R_20315655_SNP G A 0.1067 19 159 0.286 2.7155686471229090E-01
3R_20315684_SNP G C 0.1882 35 151 0.9287 9.3495940416645873E-01
3R_20315698_SNP T G 0.4751 86 95 0.8817 8.7935880228445540E-01
3R_20315835_SNP C G 0.4389 79 101 0.1132 1.6153573736079663E-01
3R_20315940_SNP C G 0.0733 14 177 0.02603 4.7644916080202819E-02
3R_20315959_SNP A G 0.06522 12 172 0.08614 1.2551756097282163E-01
3R_20316050_SNP A G 0.2211 42 148 0.5865 5.7939615306826497E-01
3R_20316059_SNP C T 0.1075 20 166 0.5501 5.3954348454595824E-01
3R_20316181_SNP A G 0.1771 31 144 0.2386 2.2543158447010392E-01
3R_20316204_SNP C G 0.2556 46 134 0.0427 3.6942169389190108E-02
3R_20316216_DEL T TT 0.1676 30 149 0.1623 1.5051582446992762E-01
3R_20316232_SNP T C 0.08247 16 178 0.2898 2.8230967271484320E-01
3R_20316234_INS ATG CA 0.08205 16 179 0.2952 2.8850596944708140E-01
3R_20316292_SNP C G 0.2021 38 150 0.152 1.4373925872191595E-01
3R_20316317_SNP G T 0.2912 53 129 0.6397 6.8060478651866518E-01
3R_20316381_SNP A G 0.1094 21 171 0.366 3.5632318405920727E-01
3R_20316412_SNP C T 0.1968 37 151 0.3063 2.9766788625245533E-01
3R_20316419_SNP T C 0.2063 39 150 0.3116 3.0454202569873223E-01
3R_20316442_SNP T C 0.4615 84 98 0.122 1.1642060559092327E-01
3R_20316444_SNP A G 0.4475 81 100 0.2099 1.9492978044135889E-01
3R_20316448_DEL T TA 0.4393 76 97 0.1358 1.2154638928820949E-01
3R_20316507_SNP A G 0.1094 21 171 0.4604 4.6189836891261093E-01
3R_20316530_SNP G C 0.1458 28 164 0.4952 4.9152401020734937E-01
3R_20316635_SNP G A 0.3389 61 119 0.8598 8.5472413105484224E-01
3R_20316647_SNP A G 0.2948 51 122 0.8575 8.5297885280737162E-01
3R_20316677_SNP C T 0.05102 10 186 0.3873 3.9377045849805725E-01
3R_20316725_SNP A G 0.07732 15 179 0.02589 2.3583956445962218E-02
3R_20316759_SNP C A 0.4835 88 94 0.3573 4.0271827973467578E-01
3R_20316804_SNP A G 0.2344 45 147 0.1863 2.3503936349390619E-01
3R_20316829_DEL A AA 0.05181 10 183 0.8 7.9729311022044003E-01
3R_20316838_SNP G C 0.05584 11 186 0.1769 1.7557465433814534E-01
3R_20316950_SNP G C 0.06533 13 186 0.04585 4.5804766295131139E-02
3R_20316961_SNP G C 0.3316 62 125 0.6072 6.4690933353262481E-01
3R_20317020_SNP G C 0.06154 12 183 0.1662 1.5980790124467936E-01
3R_20317112_SNP T C 0.3279 60 123 0.4761 4.7248423718051080E-01
3R_20317213_SNP C T 0.05102 10 186 0.64 6.3485546420651795E-01
3R_20317263_SNP C G 0.2857 54 135 0.4783 4.6845210432645656E-01
3R_20317278_SNP C A 0.06186 12 182 0.1636 1.5645123705546626E-01
3R_20317336_SNP T C 0.3172 59 127 0.7205 7.1459323789966045E-01
3R_20317429_SNP T G 0.3611 65 115 0.8969 8.9427645625887220E-01
3R_20317477_SNP G A 0.328 61 125 0.4965 5.4352833790707222E-01
3R_20317482_SNP T A 0.08333 16 176 0.2737 3.2464779355373019E-01
3R_20317497_SNP A G 0.4157 74 104 0.8382 8.5404511174107511E-01
3R_20317618_SNP C A 0.06633 13 183 0.2278 2.2155864117613855E-01
3R_20317630_DEL T TTT 0.4659 82 94 0.6676 6.9579778000938775E-01
3R_20317663_SNP G A 0.07143 14 182 0.24 2.3391618325993457E-01
3R_20317714_SNP C A 0.4393 76 97 0.3774 4.1948465767660226E-01
3R_20317974_SNP A C 0.05181 10 183 0.8971 8.9507186329553301E-01
3R_20318006_SNP A C 0.1198 20 147 0.5143 5.6316279071507358E-01
3R_20318079_SNP T G 0.07035 14 185 0.2152 2.1154317387961397E-01
3R_20318363_SNP A C 0.3667 66 114 0.8652 8.6286364215210543E-01
3R_20318375_SNP A C 0.2652 48 133 0.539 5.7359898642181717E-01
3R_20318399_DEL C CCACCCGCAATC 0.05435 10 174 0.05766 5.4431613508958275E-02
3R_20318534_DEL C CC 0.4186 72 100 0.5357 5.6800717983774351E-01
3R_20318594_SNP G T 0.2043 38 148 0.4027 3.9717961902755705E-01
3R_20318665_SNP T C 0.2181 41 147 0.4659 4.5936353935451535E-01
3R_20318693_SNP G A 0.2246 42 145 0.3865 4.3233526358515162E-01
3R_20318699_SNP A T 0.3716 68 115 0.1107 1.4640116492795219E-01
3R_20318723_SNP G A 0.07853 15 176 0.4071 3.9892223424169793E-01
3R_20318725_SNP G A 0.07853 15 176 0.4071 3.9892223424169793E-01
3R_20318727_SNP T C 0.06952 13 174 0.1607 1.5677432750728126E-01
3R_20318741_SNP A G 0.08421 16 174 0.3477 3.4222465757694298E-01
3R_20318749_SNP A T 0.08421 16 174 0.3567 3.5071738258012863E-01
3R_20318753_SNP A T 0.08377 16 175 0.3542 3.4951678973591738E-01
3R_20318754_SNP T A 0.08421 16 174 0.3448 3.3970788031318044E-01
3R_20318763_SNP A C 0.06383 12 176 0.2945 2.8747541681847244E-01
3R_20318764_SNP C G 0.06842 13 177 0.1074 1.0299585159046687E-01
3R_20318765_DEL T TA 0.07292 14 178 0.1679 1.6364824153009827E-01
3R_20318769_SNP C T 0.0733 14 177 0.1658 1.6071712629815449E-01
3R_20318771_SNP T A 0.0733 14 177 0.1754 1.7180979662048335E-01
3R_20318773_MNP CTTGA AACTT 0.0733 14 177 0.1611 1.5708004670096432E-01
3R_20318779_SNP G C 0.06842 13 177 0.1712 1.6597724366819699E-01
3R_20318782_SNP A T 0.06842 13 177 0.2284 2.2368644181214226E-01
3R_20318785_SNP A C 0.0733 14 177 0.1611 1.5708004670096432E-01
3R_20318786_SNP A G 0.0733 14 177 0.1611 1.5708004670096432E-01
3R_20318788_INS GACA T 0.0733 14 177 0.1611 1.5708004670096432E-01
3R_20318791_SNP A C 0.2275 43 146 0.2293 2.1687512607483650E-01
3R_20318803_SNP A G 0.3135 58 127 0.8064 8.0251115328699951E-01
3R_20318811_SNP T A 0.3155 59 128 0.8598 8.5761581140101928E-01
3R_20318829_DEL T TAATTTTCATTCTCCATCGAAATTTCTTGGCTGAA 0.2389 43 137 0.285 3.4645163484769792E-01
3R_20318875_INS T TT 0.253 42 124 0.1148 9.9527499893934168E-02
3R_20318917_SNP A C 0.1405 26 159 0.2447 2.9351685963421981E-01
3R_20318918_SNP T A 0.1361 26 165 0.2254 2.7482253658352029E-01
3R_20319245_DEL T TT 0.221 40 141 0.2726 3.1795589977428240E-01
3R_20319346_SNP A T 0.4511 83 101 0.3527 4.0665554756548217E-01
3R_20319458_SNP C T 0.2957 55 131 0.1412 1.8204734025101998E-01
3R_20319500_SNP G T 0.2402 43 136 0.04893 7.4696384989693956E-02
3R_20319520_SNP C T 0.2951 54 129 0.09667 1.3665621001575734E-01
3R_20319522_SNP C A 0.2595 48 137 0.1115 1.5632959940145286E-01
3R_20319527_SNP T C 0.2273 40 136 0.1983 2.5553636119138667E-01
3R_20319533_SNP T C 0.1437 24 143 0.769 7.6725165195295886E-01
3R_20319534_DEL C CA 0.1386 23 143 0.4425 4.2936917087971682E-01
3R_20319538_SNP T A 0.2584 46 132 0.06268 9.4397204445562655E-02
3R_20319539_SNP A T 0.2703 50 135 0.0907 1.3407691902894547E-01
3R_20319613_SNP T G 0.2204 41 145 0.07705 7.0193062338786069E-02
3R_20319871_SNP T C 0.4064 76 111 0.05344 5.2164406983268713E-02
3R_20319932_SNP G A 0.1957 36 148 0.7146 7.0846929537557779E-01
3R_20319939_SNP T C 0.1154 21 161 0.0594 5.5777239333022310E-02
3R_20320001_SNP G A 0.1514 28 157 0.6423 6.4120579235620256E-01
3R_20320100_INS CGCACAC C 0.09036 15 151 0.5148 5.3106746134377047E-01
3R_20320329_SNP T G 0.0625 12 180 0.05541 5.3655945976971244E-02
3R_20320383_SNP T C 0.221 40 141 0.5163 5.0555382527813464E-01
3R_20320395_SNP G C 0.4754 87 96 0.6137 6.4254932060096781E-01
3R_20320682_DEL A AGTTGAA 0.1724 30 144 0.5138 5.5382238689891550E-01
3R_20320724_SNP G C 0.2 36 144 0.2498 2.9248732192128701E-01
3R_20320725_SNP C A 0.2033 37 145 0.2941 3.3595571288963633E-01
3R_20320739_SNP T C 0.2652 48 133 0.8661 8.7632702926008521E-01
3R_20320747_SNP C T 0.1928 32 134 0.2701 3.0635476438672637E-01
3R_20320758_SNP C T 0.1923 35 147 0.1598 1.9556988645731643E-01
3R_20320760_SNP T C 0.1878 34 147 0.1824 2.1869306385677267E-01
3R_20320764_INS CGCAGTT C 0.1056 19 161 0.3892 4.2720235238492044E-01
3R_20320785_SNP A T 0.1405 26 159 0.4828 5.2313232368710438E-01
3R_20320839_SNP A C 0.05729 11 181 0.04707 4.4405150119209674E-02
3R_20320840_SNP T C 0.05729 11 181 0.04707 4.4405150119209674E-02
3R_20320951_SNP C A 0.1882 32 138 0.8672 8.8055011495632363E-01
3R_20321059_SNP G A 0.2062 40 154 0.314 3.1162178920878336E-01
3R_20321062_DEL T TAGTCCTATGTGCAACGTCTTTGTTAT 0.1123 21 166 0.3579 4.0359402855764126E-01
3R_20321150_SNP A C 0.2963 56 133 0.3538 3.4749861673088323E-01
3R_20321156_SNP T C 0.1458 28 164 0.5814 5.7550958905874328E-01
3R_20321189_SNP C T 0.3626 66 116 0.1692 1.5578060831325913E-01
3R_20321204_SNP T C 0.139 26 161 0.1713 1.6566664116221108E-01
3R_20321209_SNP G C 0.4378 81 104 0.7809 7.7612010577993529E-01
3R_20321245_SNP T C 0.08763 17 177 0.6952 6.9240349986799155E-01
3R_20321261_SNP T A 0.09137 18 179 0.9844 9.8419910725392012E-01
3R_20321267_SNP C A 0.05208 10 182 0.05193 4.7678938913264364E-02
3R_20321271_SNP A C 0.4809 88 95 0.8701 8.6763706986824052E-01
3R_20321273_SNP A G 0.1744 34 161 0.4272 4.2126903335247379E-01
3R_20321303_SNP A C 0.08673 17 179 0.9006 8.9936804019375161E-01
3R_20321310_SNP T C 0.1474 28 162 0.2409 2.3120409072626946E-01
3R_20321322_SNP G T 0.1474 28 162 0.7958 7.9194008244870329E-01
3R_20321323_SNP C G 0.2446 45 139 0.3536 3.4762354537213347E-01
3R_20321346_SNP A T 0.2967 54 128 0.2808 2.7326828804928960E-01
3R_20321382_SNP G C 0.08995 17 172 0.4454 4.4062163411551469E-01
3R_20321387_SNP G T 0.2597 47 134 0.5514 5.4557179771316755E-01
3R_20321420_SNP T C 0.2155 39 142 0.2156 2.0484750692514442E-01
3R_20321510_INS CGGTCGCAAGTTGGC C 0.477 83 91 0.9344 9.4393112260260492E-01
3R_20321572_SNP T G 0.09424 18 173 0.5534 5.5094054731245490E-01
3R_20321687_SNP A C 0.1742 31 147 0.3098 2.9823523413777564E-01
3R_20321720_SNP T C 0.4457 82 102 0.1717 2.1220538723673021E-01
3R_20321790_SNP T C 0.05291 10 179 0.0845 7.7908078165947151E-02
3R_20321870_SNP A C 0.3763 70 116 0.6943 7.2049418591209680E-01
3R_20321907_SNP T C 0.2889 52 128 0.6276 6.1800871250742717E-01
3R_20321924_SNP G A 0.1053 20 170 0.4361 4.3127793211332066E-01
3R_20321952_SNP A T 0.2889 52 128 0.8209 8.3996629516024768E-01
3R_20321988_SNP T C 0.1809 34 154 0.9046 9.0363582016942678E-01
3R_20322012_SNP T C 0.07732 15 179 0.8967 8.9551236174046200E-01
3R_20322017_SNP A C 0.2444 44 136 0.7045 7.3339616654502182E-01
3R_20322037_SNP A C 0.2541 46 135 0.6128 6.4614250966810083E-01
3R_20322047_SNP G T 0.2486 46 139 0.5934 6.3055710018819600E-01
3R_20322060_SNP T C 0.2486 46 139 0.5934 6.3055710018819600E-01
3R_20322061_SNP A G 0.06283 12 179 0.9345 9.3342208965860984E-01
3R_20322069_SNP C T 0.3799 68 111 0.8409 8.5384717489164330E-01
3R_20322211_SNP A G 0.09239 17 167 0.6758 6.6615707602022134E-01
3R_20322212_SNP A G 0.1117 21 167 0.8429 8.3929008881659417E-01
3R_20322223_SNP T C 0.3333 61 122 0.4902 5.3272004069837442E-01
3R_20322228_SNP T C 0.1047 20 171 0.7204 7.1637265880175027E-01
3R_20322230_SNP T C 0.1604 30 157 0.6213 6.1063233488327384E-01
3R_20322255_SNP A G 0.2978 53 125 0.2034 2.4605755489398551E-01
3R_20322263_SNP G A 0.05759 11 180 0.3679 3.5771937094549378E-01
3R_20322350_SNP A C 0.1649 32 162 0.8263 8.2485911110054488E-01
3R_20322352_MNP TGGG CCCA 0.151 29 163 0.3293 3.4239909735817320E-01
3R_20322369_SNP G C 0.1111 21 168 0.2833 2.7155188570975519E-01
3R_20322375_SNP C A 0.3111 56 124 0.903 8.9992295761324992E-01
3R_20322424_SNP G T 0.3135 58 127 0.9523 9.5111895469352925E-01
3R_20322495_SNP T A 0.2065 38 146 0.8655 8.7857405884669004E-01
3R_20322501_SNP A G 0.1354 26 166 0.3767 3.8773445189056810E-01
3R_20322516_SNP A C 0.1399 27 166 0.3129 3.2549603761847579E-01
3R_20322568_SNP A G 0.375 63 105 0.523 5.1543106615338297E-01
3R_20322673_SNP A T 0.2472 44 134 0.5818 6.0892856923559069E-01
3R_20322674_SNP T C 0.2553 48 140 0.6164 6.5106198938619664E-01
3R_20322685_SNP C G 0.2418 44 138 0.9733 9.7288376418840827E-01
3R_20322693_SNP T G 0.1264 23 159 0.8915 8.8973855711671157E-01
3R_20322746_DEL G GCCTGGCT 0.35 63 117 0.6846 7.1069278454030360E-01
3R_20322755_DEL A ATGGCTTGTG 0.3444 62 118 0.7143 7.3855008284104162E-01
3R_20322881_SNP A G 0.1484 27 155 0.3931 4.4510110888714982E-01
3R_20323243_SNP G A 0.3149 57 124 0.00935 1.8513570261167685E-02
3R_20323259_SNP T C 0.127 24 165 0.4329 4.2430007258877245E-01
3R_20323291_SNP C G 0.3169 58 125 0.09379 8.5585027899795718E-02
3R_20323300_DEL G GGA 0.1818 34 153 0.07669 1.1224808424777399E-01
3R_20323327_SNP G A 0.1989 36 145 0.252 2.3838807610988277E-01
3R_20323331_SNP T A 0.1813 35 158 0.0302 5.0471471204220013E-02
3R_20323340_SNP G T 0.05128 10 185 0.07661 7.5020709849776851E-02
3R_20323377_SNP A G 0.1813 35 158 0.0302 5.0471471204220013E-02
3R_20323461_SNP G A 0.2158 41 149 0.1491 1.4287167914896037E-01
3R_20323505_SNP T C 0.427 79 106 0.4414 4.3137433140102999E-01
3R_20323543_DEL A AA 0.09794 19 175 0.01599 3.1460219010777932E-02
3R_20323548_SNP A G 0.1892 35 150 0.03735 3.4482382776379925E-02
3R_20323703_SNP T A 0.3636 68 119 0.9067 9.0505670712023711E-01
3R_20323884_SNP T G 0.05528 11 188 0.6311 6.2806147847175420E-01
3R_20323944_SNP T A 0.05051 10 188 0.7996 7.9771048842519177E-01
3R_20324020_SNP T C 0.127 24 165 0.2553 2.5122402213501016E-01
3R_20324093_SNP G A 0.2928 53 128 0.9949 9.9474606564233936E-01
3R_20324162_SNP A G 0.3564 67 121 0.04381 3.9065041842349435E-02
3R_20324348_SNP T G 0.419 75 104 0.8134 8.3164881515248346E-01
3R_20324384_SNP A C 0.05759 11 180 0.1037 1.4223400170167655E-01
3R_20324392_SNP T C 0.06218 12 181 0.06315 9.4823047023319895E-02
3R_20324473_SNP G A 0.4783 88 96 0.9286 9.2747763230589519E-01
3R_20324500_SNP G A 0.1693 32 157 0.7552 7.5170731287010339E-01
3R_20324626_SNP G A 0.326 59 122 0.5509 5.3990644218751838E-01
3R_20324696_SNP A G 0.08673 17 179 0.9909 9.9074983776213921E-01
3R_20324730_SNP C T 0.05236 10 181 0.1585 2.0252910268172297E-01
3R_20324870_SNP G T 0.4185 77 107 0.7714 7.7665353448008534E-01
3R_20324913_SNP A T 0.4845 78 83 0.7154 7.1528181879564545E-01
3R_20324943_SNP A G 0.3138 59 129 0.7331 7.7121429876682612E-01
3R_20325034_SNP G T 0.1168 23 174 0.8567 8.5533057289463887E-01
3R_20325131_SNP G T 0.2373 42 135 0.7792 8.1334428254652946E-01
3R_20325160_SNP T A 0.2097 39 147 0.4731 5.2265905335315455E-01
3R_20325258_SNP C A 0.2634 49 137 0.615 6.0897172452739867E-01
3R_20325293_SNP T G 0.1497 28 159 0.283 2.7449815443567738E-01
3R_20325313_SNP A G 0.2865 49 122 0.4386 4.8668423822301454E-01
3R_20325323_SNP C G 0.4551 76 91 0.218 1.9533030589586964E-01
3R_20325417_SNP A T 0.164 31 158 0.4241 4.2123369797003307E-01
3R_20325422_SNP C G 0.2292 44 148 0.8935 8.9134137362333454E-01
3R_20325484_INS TT T 0.2632 45 126 0.3682 4.1671876159300703E-01
3R_20325499_SNP A G 0.2903 54 132 0.4592 5.0260065019573152E-01
3R_20325515_SNP A T 0.3387 63 123 0.3083 2.9523751796283526E-01
3R_20325604_SNP A G 0.06186 12 182 0.4077 3.9893649775476758E-01
3R_20325661_SNP A T 0.1122 22 174 0.991 9.9103860096619190E-01
3R_20325700_SNP A T 0.4699 86 97 0.2435 2.8922942443264243E-01
3R_20325747_SNP A G 0.09043 17 171 0.628 6.2036594714925952E-01
3R_20325842_SNP A C 0.4475 81 100 0.5877 5.8296438447527588E-01
3R_20325910_SNP C T 0.456 83 99 0.8342 8.3354994933009352E-01
3R_20325913_SNP G T 0.05128 10 185 0.6902 6.8461109989332491E-01
3R_20326048_SNP T A 0.3817 71 115 0.4704 5.1456144193103426E-01
3R_20326127_SNP T C 0.3191 60 128 0.722 7.1618201952306648E-01
3R_20326180_SNP C T 0.1374 25 157 0.3099 3.4824677364690471E-01
3R_20326189_SNP G A 0.4536 83 100 0.7209 7.1349917860942158E-01
3R_20326310_DEL C CTGGCCGCGCAGAGAAGCCAGC 0.08602 16 170 0.8903 8.8910808323522705E-01
3R_20326461_SNP C T 0.385 72 115 0.8031 7.9927481725786476E-01
3R_20326464_SNP A G 0.4835 88 94 0.7083 7.3393754379042586E-01
3R_20326503_DEL TGCT T 0.4485 74 91 0.8277 8.2584589020292909E-01
3R_20326519_SNP T C 0.4066 74 108 0.7862 7.7992749191749544E-01
3R_20326536_SNP T A 0.4 74 111 0.5889 5.7928013942198120E-01
3R_20326550_SNP T A 0.4719 84 94 0.2426 2.2766300984067223E-01
3R_20326566_SNP C T 0.4663 83 95 0.3108 2.9844782203527631E-01
3R_20326666_SNP A T 0.05025 10 189 0.5989 5.9570031018081659E-01
3R_20326728_SNP C A 0.3656 68 118 0.8087 8.0702143295446704E-01
3R_20326756_SNP G C 0.07653 15 181 0.9012 9.0001179980027501E-01
3R_20326871_SNP T G 0.08163 16 180 0.5345 5.2938611650118350E-01
3R_20326936_SNP G C 0.3687 66 113 0.9162 9.2406616447751089E-01
3R_20326957_SNP A C 0.3405 63 122 0.5779 5.6995876431345871E-01
3R_20326980_SNP G A 0.06283 12 179 0.4536 4.4660674038266202E-01
3R_20326981_SNP A C 0.07107 14 183 0.3735 3.6905546552121660E-01
3R_20327016_SNP T C 0.4134 74 105 0.7896 8.0836055421602537E-01
3R_20327270_SNP A T 0.08947 17 173 0.8672 8.6357643433406639E-01
3R_20327297_SNP G A 0.3152 58 126 0.3536 4.0103107463233090E-01
3R_20327362_SNP T G 0.3989 71 107 0.3363 3.7865541942421854E-01
3R_20327379_SNP A C 0.435 77 100 0.2684 3.1605211773545083E-01
3R_20327396_SNP G A 0.3736 68 114 0.9846 9.8608068057889375E-01
3R_20327408_SNP T C 0.06633 13 183 0.6542 6.4962402308033540E-01
3R_20327446_SNP G A 0.1676 31 154 0.2942 2.8277309372530735E-01
3R_20327570_SNP C G 0.4804 86 93 0.829 8.4220259489197979E-01
3R_20327574_SNP T C 0.4888 87 91 0.7239 7.4606559475433898E-01
3R_20327583_DEL G GG 0.4852 82 87 0.6389 6.6943190018116083E-01
3R_20327651_SNP A G 0.07143 14 182 0.8368 8.3484470386240772E-01
3R_20327657_SNP T C 0.2446 45 139 0.2406 2.2634671057044864E-01
3R_20327659_SNP G A 0.2366 44 142 0.2002 1.8665490430422449E-01
3R_20327668_SNP G A 0.2473 46 140 0.3437 3.2909743461124541E-01
3R_20327697_SNP C A 0.07216 14 180 0.6516 6.4667713289984052E-01
3R_20327843_SNP C T 0.371 69 117 0.5345 5.3400532943535750E-01
3R_20327921_SNP T A 0.453 82 99 0.7641 7.5593301575731542E-01
3R_20327932_SNP G A 0.06316 12 178 0.5997 5.9511140031265919E-01
3R_20327942_SNP A G 0.06771 13 179 0.6389 6.3610949375113490E-01
3R_20327965_SNP T C 0.05181 10 183 0.9712 9.7101210415230588E-01
3R_20328016_SNP A G 0.1788 32 147 0.2369 2.3713519879843781E-01
3R_20328021_SNP C G 0.1543 27 148 0.1708 1.7448173197158479E-01
3R_20328254_SNP A G 0.3032 57 131 0.7364 7.6580605020650283E-01
3R_20328255_SNP A G 0.2957 55 131 0.6498 6.8674324864652347E-01
3R_20328612_SNP A G 0.1105 21 169 0.1974 1.9397115658823594E-01
3R_20328621_SNP G A 0.1753 34 160 0.1163 1.1117214253699625E-01
3R_20328623_SNP A C 0.1813 35 158 0.4039 3.9564799372039439E-01
3R_20328654_SNP T A 0.1436 27 161 0.9592 9.5867816925387306E-01
3R_20328691_DEL T TGTTATTCTT 0.05584 11 186 0.1809 1.7861462071504974E-01
3R_20328815_SNP A G 0.06633 13 183 0.1662 1.6160953604498240E-01
3R_20328840_SNP A G 0.1277 24 164 0.4772 4.7067958748074012E-01
3R_20328861_SNP A T 0.1582 28 149 0.6675 6.9680307268410968E-01
3R_20328875_SNP G A 0.117 22 166 0.4849 4.7679070645402799E-01
3R_20328880_SNP C T 0.1547 28 153 0.5223 5.6004755737952461E-01
3R_20328885_SNP T C 0.1484 27 155 0.3806 4.2654852054371084E-01
3R_20329185_SNP A T 0.3243 60 125 0.7084 7.0441107512331080E-01
3R_20329192_SNP C T 0.3224 59 124 0.6217 6.1323705963650288E-01
3R_20329195_SNP G T 0.3207 59 125 0.5606 5.5254191948042053E-01
3R_20329199_SNP T C 0.2113 41 153 0.1824 2.3047012922282750E-01
3R_20329202_DEL A AGCGATAAACTA 0.2938 52 125 0.1605 1.7094297569603667E-01
3R_20329216_SNP A C 0.4144 75 106 0.556 5.9504512738837478E-01
3R_20329263_SNP A G 0.3716 68 115 0.4666 5.3572284062721687E-01
3R_20329265_SNP A C 0.3388 62 121 0.6111 6.0363975382059643E-01
3R_20329283_SNP C T 0.2487 47 142 0.2761 3.3488132385495761E-01
3R_20329316_SNP A T 0.3297 60 122 0.8299 8.2544626760784501E-01
3R_20329317_SNP T A 0.3333 61 122 0.8104 8.0594761452920871E-01
3R_20329338_SNP A G 0.3333 61 122 0.8175 8.1322688696893231E-01
3R_20329377_SNP A C 0.2527 47 139 0.9933 9.9310679437246963E-01
3R_20329481_SNP T C 0.1088 21 172 0.4666 5.1348547783635135E-01
3R_20329534_SNP T G 0.2706 46 124 0.6411 6.8401041153229469E-01
3R_20329614_SNP T C 0.4199 76 105 0.4191 4.0065261687632925E-01
3R_20329642_SNP G A 0.427 79 106 0.1401 1.3252102852843795E-01
3R_20329653_SNP T C 0.1122 22 174 0.6233 6.2127525015415686E-01
3R_20329702_SNP T G 0.3315 60 121 0.6814 7.0960215774760127E-01
3R_20329703_SNP A G 0.3043 56 128 0.1437 1.8573093220094916E-01
3R_20329746_SNP T G 0.2723 52 139 0.485 5.2938636643865622E-01
3R_20329757_SNP T C 0.266 50 138 0.526 5.6645741584082598E-01
3R_20330016_SNP T C 0.2703 50 135 0.9773 9.7655009165112161E-01
3R_20330097_SNP C G 0.1632 31 159 0.9823 9.8214716501600297E-01
3R_20330172_SNP G C 0.3429 60 115 0.9415 9.4665080780341948E-01
3R_20330186_SNP C A 0.3807 67 109 0.4446 4.8672629852337967E-01
3R_20330197_SNP T A 0.3121 54 119 0.592 6.2630777002126314E-01
3R_20330237_SNP C G 0.1344 25 161 0.9632 9.6263650034916426E-01
3R_20330238_SNP T G 0.1359 25 159 0.968 9.6737981254514260E-01
3R_20330248_SNP T G 0.1474 28 162 0.957 9.5679371707225758E-01
3R_20330268_SNP A G 0.3446 61 116 0.8236 8.4402597740668828E-01
3R_20330289_SNP A G 0.2919 54 131 0.8814 8.8178690262705062E-01
3R_20330303_SNP T C 0.2793 50 129 0.3665 3.6272863444911918E-01
3R_20330324_SNP G T 0.1309 25 166 0.6301 6.2888824940334642E-01
3R_20330337_SNP T A 0.07035 14 185 0.2768 2.7284994183940392E-01
3R_20330376_SNP C T 0.07254 14 179 0.8838 8.8166606507866774E-01
3R_20330589_SNP A G 0.4148 73 103 0.7829 8.0193558502305329E-01
3R_20330636_SNP G T 0.3838 71 114 0.9496 9.4858130312890399E-01
3R_20330728_SNP T G 0.224 41 142 0.7259 7.5295897968446679E-01
3R_20330740_SNP T A 0.07407 14 175 0.9456 9.4468279319506943E-01
3R_20330822_INS TC T 0.08065 15 171 0.8966 8.9380481172706683E-01
3R_20330903_SNP G A 0.07368 14 176 0.8536 8.5011457815581182E-01
3R_20330930_SNP A G 0.2682 48 131 0.9221 9.2933349252996111E-01
3R_20331038_DEL T TAGGAACGCAGCGAAAAATGT 0.2308 42 140 0.5283 5.2264777598463219E-01
3R_20331104_SNP T C 0.266 50 138 0.4703 4.6157408741939099E-01
3R_20331108_SNP A G 0.2646 50 139 0.425 4.1644480226837588E-01
3R_20331138_SNP G C 0.1968 37 151 0.5152 5.0669488700566345E-01
3R_20331159_SNP G A 0.2888 54 133 0.7835 7.8184125802477755E-01
3R_20331228_SNP T A 0.224 43 149 0.3463 3.3873064086701132E-01
3R_20331244_SNP G C 0.3778 68 112 0.9334 9.4051024763462965E-01
3R_20331261_SNP C A 0.4451 81 101 0.7743 7.6761343122806469E-01
3R_20331267_SNP G A 0.3702 67 114 0.9368 9.4308082839371199E-01
3R_20331319_SNP A G 0.1728 33 158 0.1779 1.6910956518383324E-01
3R_20331392_SNP G C 0.3778 68 112 0.6181 6.0393517839569988E-01
3R_20331469_SNP G A 0.4641 84 97 0.5709 6.1084670475943781E-01
3R_20331557_SNP A G 0.4911 83 86 0.9005 8.9612914359179396E-01
3R_20331581_SNP G C 0.457 85 101 0.9804 9.8007367498191034E-01
3R_20331597_SNP T C 0.4382 78 100 0.8978 8.9499238502410949E-01
3R_20331801_SNP A C 0.2045 36 140 0.02262 3.8937860148158303E-02
3R_20331821_SNP C T 0.102 20 176 0.3078 3.0145244946170691E-01
3R_20331824_SNP A C 0.07216 14 180 0.3075 2.9900369707262964E-01
3R_20331886_SNP A T 0.2872 54 134 0.6224 6.2315567694087626E-01
3R_20331888_SNP C G 0.1015 20 177 0.1901 1.8439982352832684E-01
3R_20331906_SNP T C 0.1429 28 168 0.1665 1.6295143027285497E-01
3R_20331923_SNP C T 0.328 61 125 0.4322 4.3028247736575809E-01
3R_20331956_SNP T C 0.1489 28 160 0.0236 4.0915292139391990E-02
3R_20331978_DEL T TAGATATTGGGGAA 0.101 20 178 0.1655 1.6119248569905920E-01
3R_20332003_INS ATT A 0.1055 21 178 0.1957 1.9222691054069807E-01
3R_20332036_SNP G A 0.132 26 171 0.03498 3.3932842748948894E-02
3R_20332055_SNP A G 0.105 21 179 0.19 1.8720509362888227E-01
3R_20332208_SNP C T 0.125 24 168 0.1398 1.3553288427681798E-01
3R_20332228_SNP T C 0.09596 19 179 0.1769 1.7301124713051952E-01
3R_20332253_SNP T C 0.09845 19 174 0.1527 1.4540371967583132E-01
3R_20332286_SNP A G 0.2211 42 148 0.9759 9.7817738294935375E-01
3R_20332317_SNP G A 0.09845 19 174 0.4546 5.0116124699576314E-01
3R_20332337_SNP A G 0.08947 17 173 0.4273 4.7443204651480309E-01
3R_20332340_SNP T C 0.08081 16 182 0.208 2.0311754315872044E-01
3R_20332469_SNP T C 0.1215 22 159 0.9156 9.1704699476114993E-01
3R_20332580_SNP T A 0.2363 43 139 0.9629 9.6611158532798691E-01
3R_20332728_SNP C T 0.07368 14 176 0.9201 9.1918131830651828E-01
3R_20332735_SNP T C 0.4973 91 92 0.2473 2.3043809856138253E-01
3R_20332737_SNP A G 0.07292 14 178 0.9419 9.4130852212489891E-01
3R_20332739_SNP A G 0.07772 15 178 0.8702 8.6877830974028369E-01
3R_20332804_SNP C G 0.3387 63 123 0.5172 5.6230088042316051E-01
3R_20332836_SNP A T 0.2707 49 132 0.4436 4.9334341810980153E-01
3R_20332992_SNP C T 0.2567 48 139 0.9427 9.4103223316773033E-01
3R_20333071_SNP T G 0.2258 42 144 0.8064 8.0141196488157040E-01
3R_20333073_SNP A G 0.4633 82 95 0.8981 9.0753649834580541E-01
3R_20333126_SNP T C 0.08247 16 178 0.9622 9.6171599232150762E-01
3R_20333132_SNP C T 0.4101 73 105 0.3928 4.3735349608825780E-01
3R_20333322_DEL GGCGGTGAGACG G 0.4076 75 109 0.4022 3.9551709884092257E-01
3R_20333338_SNP C T 0.3098 57 127 0.2231 2.7398524008167946E-01
3R_20333556_SNP T A 0.3568 66 119 0.4888 4.7742699502564423E-01
3R_20333580_SNP G T 0.4358 78 101 0.4405 4.7740481885626651E-01
3R_20333624_SNP T A 0.4629 81 94 0.4861 5.2209305236558023E-01
3R_20333650_SNP G A 0.4944 89 91 0.8484 8.4397993479917222E-01
3R_20333704_SNP G T 0.4181 74 103 0.6755 6.9946491824093693E-01
3R_20333743_SNP A G 0.3441 64 122 0.9008 8.9899017401224279E-01
3R_20333870_SNP T C 0.2762 50 131 0.5947 5.8195617378302478E-01
3R_20333878_SNP T G 0.08649 16 169 0.07594 6.9259810182158543E-02
3R_20333921_SNP A G 0.07853 15 176 0.2867 2.7729096750430171E-01
3R_20333932_SNP G C 0.4835 88 94 0.3222 3.6230510891861312E-01
3R_20333953_SNP A G 0.05025 10 189 0.5531 5.4963470426363936E-01
3R_20334153_SNP T A 0.06701 13 181 0.3991 3.9307346176540381E-01
3R_20334216_INS GATAT G 0.07653 15 181 0.9414 9.4071049873041879E-01
3R_20334224_SNP A G 0.07937 15 174 0.8574 8.7171415323032075E-01
3R_20334246_SNP C A 0.2649 49 136 0.9806 9.8011522207061996E-01
3R_20334255_SNP C A 0.06316 12 178 0.9308 9.3799662135627226E-01
3R_20334262_SNP T G 0.1714 30 145 0.7103 7.3706014089868255E-01
3R_20334314_SNP A G 0.1148 21 162 0.7693 7.6729080544827521E-01
3R_20334327_SNP A T 0.1087 20 164 0.7365 7.3051211715395925E-01
3R_20334338_SNP C A 0.2022 37 146 0.8758 8.8773611088011350E-01
3R_20334350_SNP A C 0.0625 12 180 0.9583 9.6250245757094077E-01
3R_20334359_SNP T A 0.1648 30 152 0.548 5.8829798963391156E-01
3R_20334369_SNP A T 0.07692 15 180 0.9675 9.6728876352915472E-01
3R_20334380_SNP T C 0.1602 29 152 0.4586 5.0437473625237506E-01
3R_20334395_SNP G A 0.07216 14 180 0.876 8.7417932085955663E-01
3R_20334400_SNP T C 0.07216 14 180 0.424 4.2045870015859999E-01
3R_20334443_SNP G T 0.1081 20 165 0.6043 6.0152556080830522E-01
3R_20334502_SNP C A 0.07853 15 176 0.2332 2.2471054223977927E-01
3R_20334518_SNP A C 0.07368 14 176 0.4461 4.3831273401658188E-01
3R_20334613_SNP A T 0.4973 91 92 0.382 3.7439975912022772E-01
3R_20334686_SNP G C 0.05699 11 182 0.1888 1.8312427575872980E-01
3R_20334860_SNP C G 0.3777 71 117 0.3028 2.9614567079057208E-01
3R_20334891_SNP C T 0.4246 76 103 0.5907 6.2086870115359405E-01
3R_20334919_SNP C G 0.4372 80 103 0.6775 7.0101268214648227E-01
3R_20335004_DEL A AGCATTGCAGGAT 0.05155 10 184 0.8694 8.8207533594830911E-01
3R_20335030_SNP G A 0.08122 16 181 0.901 9.0005888626800612E-01
3R_20335058_SNP A G 0.453 82 99 0.7157 7.4546371861973193E-01
3R_20335314_SNP G A 0.1099 20 162 0.8915 8.8840251584430585E-01
3R_20335462_SNP C A 0.3829 67 108 0.7598 7.5668073564324501E-01
3R_20335467_DEL A AGGA 0.1955 35 144 0.2615 3.1681091007483442E-01
3R_20335472_SNP T A 0.1667 29 145 0.1837 2.3270221324638118E-01
3R_20335486_SNP T A 0.185 32 141 0.1287 1.7017658202982044E-01
3R_20335500_SNP G A 0.1436 27 161 0.09073 1.2601949771544563E-01
3R_20335590_SNP T C 0.4615 84 98 0.3067 2.9562905699824094E-01
3R_20335616_SNP C A 0.1658 31 156 0.3008 3.4635552780698542E-01
3R_20335715_DEL AA A 0.2099 38 143 0.865 8.6069775841040719E-01
3R_20335738_INS CCA T 0.1413 26 158 0.1295 1.6429886187774556E-01
3R_20335766_SNP T C 0.1444 27 160 0.1821 1.6967178622787027E-01
3R_20335845_SNP T A 0.3103 54 120 0.794 8.2454830414296176E-01
3R_20336079_SNP A T 0.1257 24 167 0.6673 6.9759578542739598E-01
3R_20336083_SNP G C 0.08763 17 177 0.6971 6.9423604435608932E-01
3R_20336100_SNP G A 0.08808 17 176 0.791 8.1135112578188706E-01
3R_20336146_SNP G C 0.3132 57 125 0.179 2.2883767133493960E-01
3R_20336238_SNP A G 0.25 47 141 0.1853 2.4160837389049661E-01
3R_20336241_SNP G T 0.2606 49 139 0.4601 5.1207160081542336E-01
3R_20336340_SNP T A 0.3459 64 121 0.2753 2.6152859326312394E-01
3R_20336372_SNP T C 0.3262 61 126 0.3684 4.1532161075610974E-01
3R_20336379_SNP G T 0.1518 29 162 0.6576 6.5412267664375467E-01
3R_20336392_SNP A T 0.3386 64 125 0.3906 4.3812642759894915E-01
3R_20336461_SNP G A 0.4011 73 109 0.3815 3.6931886633190247E-01
3R_20336471_INS CA C 0.1604 30 157 0.9385 9.3748943985594135E-01
3R_20336474_SNP A C 0.3871 72 114 0.2692 2.6470106414235750E-01
3R_20336505_SNP A C 0.05263 10 180 0.675 6.7057029907357024E-01
3R_20336506_SNP T A 0.07254 14 179 0.8952 8.9351577234786461E-01
3R_20336519_SNP C A 0.3791 69 113 0.4374 4.2277353674644669E-01
3R_20336614_SNP A G 0.3681 67 115 0.163 1.5260524090658500E-01
3R_20336809_SNP A G 0.2151 40 146 0.7368 7.6473240613461035E-01
3R_20336985_SNP C T 0.4216 78 107 0.4637 5.0288307818147704E-01
3R_20337029_SNP G A 0.4202 79 109 0.6545 6.8490416228289419E-01
3R_20337059_SNP C A 0.4074 77 112 0.536 5.7501321167654673E-01
3R_20337066_SNP T A 0.3702 67 114 0.3454 3.8530924040917713E-01
3R_20337072_SNP A T 0.4211 80 110 0.8237 8.4046656917886498E-01
3R_20337085_SNP G A 0.1414 27 164 0.7455 7.4399933800442908E-01
3R_20337096_SNP A G 0.4121 75 107 0.8141 8.3125668962658672E-01
3R_20337098_SNP T A 0.369 62 106 0.9498 9.5347251628922647E-01
3R_20337106_SNP G A 0.4688 75 85 0.6446 7.0109623335761428E-01
3R_20337118_SNP T G 0.3032 57 131 0.08146 7.6399079782341200E-02
3R_20337139_SNP G T 0.419 75 104 0.5894 6.2430664631555133E-01
3R_20337141_SNP T G 0.4231 77 105 0.7353 7.5868805815190177E-01
3R_20337143_SNP A T 0.4208 77 106 0.6846 7.1190468308003219E-01
3R_20337144_SNP G A 0.2448 47 145 0.02326 3.9813847832201280E-02
3R_20337157_SNP G A 0.2421 46 144 0.007852 1.6006178006354538E-02
3R_20337165_SNP G A 0.4033 73 108 0.8127 8.2929794977644389E-01
3R_20337469_SNP G A 0.2881 51 126 0.1333 1.7507649466439590E-01
3R_20337565_SNP T G 0.1958 37 152 0.002357 6.2705726692592768E-03
3R_20337742_SNP T C 0.3764 67 111 0.9955 9.9536813471531371E-01
3R_20337761_SNP A T 0.09626 18 169 0.4027 3.8993044037035696E-01
3R_20337809_SNP C T 0.3261 60 124 0.4351 4.2557709778162289E-01
3R_20337870_SNP T G 0.453 82 99 0.8156 8.3247674962904350E-01
3R_20338107_SNP A C 0.2036 34 133 0.8825 8.9354189644328896E-01
3R_20338178_SNP A C 0.1639 30 153 0.4836 4.7343819204485471E-01
3R_20338183_SNP C T 0.1593 29 153 0.4882 4.7528189058025805E-01
3R_20338209_DEL G GGTG 0.1559 29 157 0.4397 4.2677364545252272E-01
3R_20338215_DEL T TT 0.1436 26 155 0.3527 3.3794070387709940E-01
3R_20338246_SNP A C 0.1989 36 145 0.4195 4.6344309114286797E-01
3R_20338252_INS GTACG G 0.2246 42 145 0.4314 4.1836355101727174E-01
3R_20338261_SNP T C 0.1842 35 155 0.5008 4.9276079112021298E-01
3R_20338265_SNP C T 0.1774 33 153 0.666 6.6026688189702021E-01
3R_20338274_SNP A T 0.1852 35 154 0.5067 4.9768676036366966E-01
3R_20338275_SNP G A 0.1842 35 155 0.5008 4.9276079112021298E-01
3R_20338279_SNP A C 0.1818 34 153 0.4232 4.1201429572328441E-01
3R_20338403_SNP T A 0.2961 53 126 0.4346 4.2667885800510830E-01
3R_20338416_SNP T A 0.2857 52 130 0.475 4.6957171411256282E-01
3R_20338489_SNP T A 0.4152 71 100 0.6113 5.9808936977101212E-01
3R_20338495_SNP A T 0.4121 75 107 0.2335 2.2251875443119318E-01
3R_20338501_SNP C T 0.382 68 110 0.4536 4.3914972858051615E-01
3R_20338552_INS TTTGCGAAATT T 0.4409 82 104 0.9017 9.1131206931132835E-01
3R_20338569_SNP G C 0.4355 81 105 0.9132 9.2170099511461534E-01
3R_20338710_SNP C G 0.4807 87 94 0.1968 1.9080515050484892E-01
3R_20338714_SNP A T 0.4945 90 92 0.3349 3.8383024844658964E-01
3R_20338745_INS T TT 0.07865 14 164 0.446 4.4728499183460702E-01
3R_20338748_SNP G T 0.4571 80 95 0.3223 3.6600229855697131E-01
3R_20338749_SNP A G 0.4022 72 107 0.5183 5.5427909099356498E-01
3R_20338877_SNP G T 0.2737 49 130 0.4241 4.7072761688281695E-01
3R_20338878_SNP G T 0.2737 49 130 0.4585 5.0361343489479682E-01
3R_20338887_SNP A G 0.4134 74 105 0.7028 7.3406282391753086E-01
3R_20338941_SNP A G 0.07772 15 178 0.5388 5.3219506355043444E-01
3R_20338968_SNP A G 0.2216 41 144 0.6873 7.1346798109258081E-01
3R_20338985_SNP C G 0.07254 14 179 0.6912 6.8674892821535782E-01
3R_20339015_SNP G A 0.3094 56 125 0.9538 9.5810883847791717E-01
3R_20339043_DEL CTGACTTAGCA C 0.2606 43 122 0.702 7.4168057622388550E-01
3R_20339067_SNP C T 0.05699 11 182 0.5631 5.5989899587417491E-01
3R_20339185_DEL G GAG 0.06111 11 169 0.4892 4.7557734192990531E-01
3R_20339192_SNP C G 0.2825 50 127 0.8613 8.7494113017118869E-01
3R_20339218_SNP A C 0.117 20 151 0.258 2.4114752918290006E-01
3R_20339228_SNP A T 0.08696 16 168 0.4909 4.8031104121087753E-01
3R_20339235_SNP A T 0.4302 74 98 0.696 7.2188798376782259E-01
3R_20339290_SNP G T 0.4078 73 106 0.5872 6.2154119047822121E-01
3R_20339300_SNP A C 0.09524 18 171 0.7081 7.0158447756864839E-01
3R_20339325_SNP T A 0.3027 56 129 0.7887 8.1182342687461995E-01
3R_20339359_SNP A T 0.3011 56 130 0.8634 8.7581527946311599E-01
3R_20339370_SNP T A 0.08854 17 175 0.6059 6.0385465742667987E-01
3R_20339371_SNP T C 0.08808 17 176 0.6426 6.3766434456660592E-01
3R_20339389_SNP C T 0.1316 25 165 0.08817 1.2381816207131824E-01
3R_20339391_SNP A G 0.08854 17 175 0.6351 6.2934470001636722E-01
3R_20339396_INS TT T 0.06915 13 175 0.4589 4.4796218935571552E-01
3R_20339447_SNP T G 0.09231 18 177 0.4589 4.5342700025124005E-01
3R_20339489_SNP T C 0.3602 67 119 0.8708 8.6865584609612323E-01
3R_20339495_SNP A G 0.4889 88 92 0.4882 5.3345453059529213E-01
3R_20339507_SNP T C 0.06091 12 185 0.9081 9.0691192658240261E-01
3R_20339519_SNP A C 0.05051 10 188 0.7858 7.8350693902720148E-01
3R_20339534_SNP G A 0.4615 84 98 0.9578 9.5649897391682381E-01
3R_20339555_SNP G A 0.4973 91 92 0.9836 9.8313662851270056E-01
3R_20339572_SNP A T 0.432 73 96 0.7984 7.8720051649123279E-01
3R_20339595_SNP T A 0.3862 73 116 0.808 8.0455830839968789E-01
3R_20339617_SNP G A 0.489 89 93 0.978 9.7767258804247059E-01
3R_20339642_SNP T C 0.478 87 95 0.9198 9.1861525505521568E-01
3R_20339660_SNP A G 0.3607 66 117 0.5515 5.4511346477409872E-01
3R_20339678_SNP T A 0.1658 31 156 0.8016 7.9737898791874051E-01
3R_20339750_SNP T G 0.3602 67 119 0.9464 9.4564085996699920E-01
3R_20339771_SNP A C 0.3404 64 124 0.6667 6.6102091837839072E-01
3R_20339797_SNP G A 0.1622 30 155 0.8798 8.7648219937928662E-01
3R_20339855_SNP G A 0.4862 88 93 0.9869 9.8667775444118799E-01
3R_20339876_SNP A G 0.178 34 157 0.1766 2.2784935978916476E-01
3R_20339909_SNP A T 0.4918 90 93 0.9821 9.8184809690009456E-01
3R_20339942_SNP G A 0.07853 15 176 0.0403 6.3434442365389379E-02
3R_20339993_SNP T G 0.1337 25 162 0.2571 3.1136245315820055E-01
3R_20340004_SNP G A 0.1337 25 162 0.2959 3.4291231750946338E-01
3R_20340013_SNP A T 0.1452 27 159 0.2698 3.1601931845492381E-01
3R_20340026_SNP A G 0.06633 13 183 0.1467 1.4199410336972895E-01
3R_20340137_SNP G T 0.3923 71 110 0.1651 1.5356841661222054E-01
3R_20340255_SNP T C 0.3536 64 117 0.1082 1.4937441498829895E-01
3R_20340429_SNP C T 0.2458 44 135 0.6189 6.0837182127158318E-01
3R_20340462_SNP T A 0.2686 47 128 0.6998 7.2591519436923968E-01
3R_20340478_SNP T A 0.2402 43 136 0.7765 7.9644725666490412E-01
3R_20340496_SNP C T 0.235 43 140 0.7386 7.6182597709216626E-01
3R_20340507_SNP A G 0.4167 75 105 0.8221 8.1721715422860086E-01
3R_20340764_SNP A G 0.4231 77 105 0.5725 5.6335782975734339E-01
3R_20340806_SNP A G 0.2143 39 143 0.7558 7.4978099069862436E-01
3R_20340865_SNP C T 0.4 74 111 0.1307 1.7034517021860007E-01
3R_20340908_SNP C T 0.2514 46 137 0.7712 7.6490013201592411E-01
3R_20340936_SNP A G 0.2707 49 132 0.689 6.9019357943744519E-01
3R_20340940_SNP A T 0.2707 49 132 0.8329 8.3336399945526962E-01
3R_20340968_SNP C T 0.2378 44 141 0.7593 7.6094628790209140E-01
3R_20340988_SNP A T 0.2527 46 136 0.8512 8.5229590755567375E-01
3R_20341014_DEL A ACTGTAA 0.2258 42 144 0.6356 6.4574407578228343E-01
3R_20341081_SNP C A 0.3111 56 124 0.3688 4.1312639349774505E-01
3R_20341109_SNP A C 0.2581 48 138 0.4593 4.4605248320093882E-01
3R_20341124_SNP A C 0.2971 52 123 0.3982 4.3484675329059919E-01
3R_20341203_DEL A AG 0.2034 36 141 0.9623 9.6543470866982539E-01
3R_20341215_SNP G A 0.2406 45 142 0.3079 2.9458310838496637E-01
3R_20341370_SNP A G 0.2737 49 130 0.8253 8.4098058879373938E-01
3R_20341382_SNP T C 0.2128 40 148 0.5634 5.9960656130808554E-01
3R_20341394_SNP G A 0.4309 78 103 0.7274 7.2495324021058893E-01
3R_20341445_SNP A T 0.2932 56 135 0.5093 5.0329465205543134E-01
3R_20341482_SNP A G 0.1947 37 153 0.4541 4.5374494435656365E-01
3R_20341527_SNP A G 0.1762 34 159 0.1556 1.5119894354330332E-01
3R_20341677_SNP T A 0.1571 30 161 0.1999 1.9454024050300822E-01
3R_20341683_SNP A G 0.1895 36 154 0.391 3.8272267644880842E-01
3R_20341693_SNP G A 0.1684 33 163 0.9841 9.8393848046798305E-01
3R_20341755_SNP G A 0.2595 48 137 0.8576 8.7160382204915898E-01
3R_20341951_SNP T C 0.1827 36 161 0.7865 7.8440228340348628E-01
3R_20342019_SNP A G 0.1804 35 159 0.878 8.7636423673485309E-01
3R_20342040_SNP G A 0.4946 92 94 0.7453 7.6908969570195196E-01
3R_20342127_SNP T C 0.1927 37 155 0.9715 9.7087639394372194E-01
3R_20342139_SNP T C 0.1885 36 155 0.97 9.6931493232077204E-01
3R_20342166_SNP A G 0.2062 40 154 0.9631 9.6300332519883514E-01
3R_20342169_SNP A G 0.1937 37 154 0.8218 8.2096859001305722E-01
3R_20342247_SNP T C 0.1872 35 152 0.6342 6.3209835724661489E-01
3R_20342258_SNP A G 0.1925 36 151 0.7197 7.1803804865704279E-01
3R_20342269_SNP C T 0.2842 54 136 0.7364 7.3141662466921475E-01
3R_20342309_SNP G C 0.08586 17 181 0.2943 2.9126290724996484E-01
3R_20342327_SNP T C 0.1728 33 158 0.9962 9.9607757829022558E-01
3R_20342440_SNP T C 0.2796 52 134 0.3297 3.1352564618736634E-01
3R_20342476_SNP C T 0.3278 59 121 0.682 7.1184316367087686E-01
3R_20342500_SNP C T 0.3297 60 122 0.9799 9.7955376662303295E-01
3R_20342527_SNP A G 0.1522 28 156 0.9728 9.7242770639982723E-01
3R_20342528_SNP G T 0.1639 30 153 0.9962 9.9614280894632279E-01
3R_20342562_SNP C T 0.4076 75 109 0.5927 6.2776647363532423E-01
3R_20342605_SNP T C 0.2404 44 139 0.7924 8.1244963877141618E-01
3R_20342716_SNP T C 0.1487 29 166 0.9911 9.9097421535443664E-01
3R_20342725_SNP A G 0.3656 68 118 0.6599 6.8840996159174883E-01
3R_20342733_SNP C G 0.1632 31 159 0.9504 9.4961697070195283E-01
3R_20342738_SNP A G 0.2198 40 142 0.9403 9.4613990690788696E-01
3R_20342796_SNP T A 0.2143 39 143 0.8795 8.9163154419209334E-01
3R_20342817_SNP G A 0.2088 38 144 0.9508 9.5563992234925288E-01
3R_20342882_SNP T G 0.1977 35 142 0.7659 7.9175542844988733E-01
3R_20343006_SNP A C 0.1966 35 143 0.7674 7.9250633086561040E-01
3R_20343063_SNP A C 0.1693 32 157 0.948 9.5279337529406405E-01
3R_20343102_SNP T C 0.1905 36 153 0.8117 8.3038953470267152E-01
3R_20343146_SNP T C 0.2337 43 141 0.8918 9.0265320049088926E-01
3R_20343149_SNP A G 0.1892 35 150 0.7225 7.4797169986284817E-01
3R_20343264_SNP C T 0.2919 54 131 0.913 9.1026458255740328E-01
3R_20343282_SNP A G 0.268 52 142 0.9908 9.9069714521943086E-01
3R_20343429_SNP A G 0.2581 48 138 0.6811 7.1285831673089295E-01
3R_20343504_SNP C T 0.2222 40 140 0.9387 9.4579934977131186E-01
3R_20343544_SNP A G 0.1554 30 163 0.9048 9.0449035721712945E-01
3R_20343553_SNP T A 0.1455 24 141 0.8591 8.7192806089487074E-01
3R_20343711_SNP G C 0.1429 28 168 0.8815 8.8461631921440942E-01
3R_20343783_INS ATAAACTCAATA A 0.1495 29 165 0.4816 4.7818795564943672E-01
3R_20343791_SNP A T 0.159 31 164 0.353 3.4689824218070753E-01
3R_20343794_SNP T A 0.1719 33 159 0.3018 2.9620825536578188E-01
3R_20343797_SNP A T 0.1598 31 163 0.318 3.1422333509374412E-01
3R_20343803_SNP T C 0.1719 33 159 0.3018 2.9620825536578188E-01
3R_20343895_SNP G A 0.1889 34 146 0.5783 6.2912514061007441E-01
3R_20343934_SNP A C 0.1685 30 148 0.4291 4.7658837769772322E-01
3R_20343939_SNP A T 0.1848 34 150 0.3327 3.8696534894526402E-01
3R_20343955_SNP A C 0.07179 14 181 0.3657 3.6270048725334314E-01
3R_20343956_SNP T C 0.06701 13 181 0.3089 3.0476568512238111E-01
3R_20344070_SNP A G 0.09184 18 178 0.4214 4.1618076163687412E-01
3R_20344169_SNP G A 0.1319 24 158 0.9769 9.7937756674308873E-01
3R_20344496_SNP C T 0.3696 68 116 0.7872 8.0847793120059996E-01
3R_20344498_SNP C T 0.1087 20 164 0.9911 9.9203047894931184E-01
3R_20344522_SNP T C 0.1087 20 164 0.9911 9.9203047894931184E-01
3R_20344548_SNP T C 0.1044 19 163 0.9078 9.1685871533846353E-01
3R_20344573_SNP C T 0.105 19 162 0.9545 9.5880495052675307E-01
3R_20344921_SNP A G 0.08152 15 169 0.8692 8.8812664271849351E-01
3R_20345017_SNP T A 0.1514 28 157 0.629 6.6396044119606135E-01
3R_20345019_SNP A C 0.413 76 108 0.2406 2.3069525762744370E-01
3R_20345207_SNP C A 0.3672 65 112 0.3092 2.9426066713797938E-01
3R_20345313_SNP G T 0.1006 18 161 0.5211 5.6293425935836849E-01
3R_20345414_SNP G A 0.1167 21 159 0.9892 9.8897254992568551E-01
3R_20345597_SNP C A 0.462 85 99 0.7217 7.4863588780441137E-01
3R_20345721_SNP A G 0.1128 22 173 0.9677 9.6725041943052981E-01
3R_20345745_SNP C T 0.09326 18 175 0.6751 6.7318005529741454E-01
3R_20345793_SNP G A 0.1613 30 156 0.9651 9.6446562601805752E-01
3R_20345796_SNP A G 0.09645 19 178 0.9424 9.4209831926027698E-01
3R_20345857_SNP A G 0.1289 25 169 0.7888 7.8715305423593818E-01
3R_20345933_SNP G A 0.09645 19 178 0.7056 7.0388655409474188E-01
3R_20346289_DEL G GG 0.3005 55 128 0.1641 1.5505043463565649E-01
3R_20346392_SNP A G 0.3944 71 109 0.5752 6.2862167942834568E-01
3R_20346393_SNP A T 0.1968 37 151 0.8008 8.0480393597854760E-01
3R_20346719_SNP T C 0.4022 72 107 0.605 6.3321059077754716E-01
3R_20346765_SNP T G 0.1289 25 169 0.8534 8.5104598245586371E-01
3R_20347194_SNP T C 0.2376 43 138 0.9845 9.8406631898357666E-01
3R_20347202_SNP C T 0.09326 18 175 0.7974 8.1736717776051160E-01
3R_20347647_SNP C T 0.1852 35 154 0.6968 6.9185476942457291E-01
3R_20347689_INS AA A 0.1778 32 148 0.3767 3.7123491661088948E-01
3R_20347702_SNP T G 0.4181 74 103 0.7408 7.3499421874422632E-01
3R_20348166_SNP A G 0.2857 50 125 0.5699 5.5165193112553479E-01
3R_20348170_SNP T A 0.2938 52 125 0.6446 6.3144387428626425E-01
3R_20348183_SNP G T 0.05789 11 179 0.4169 4.0925883217037562E-01
3R_20348213_SNP T C 0.2983 54 127 0.3181 3.0681129493529502E-01
3R_20348217_SNP A C 0.2086 39 148 0.5642 6.0233089107831983E-01
3R_20348241_SNP C A 0.2179 39 140 0.178 1.6176390293708165E-01
3R_20348262_SNP C T 0.06667 13 182 0.9073 9.0589548980926549E-01
3R_20348329_SNP C A 0.3681 67 115 0.9937 9.9349283798308052E-01
3R_20348369_SNP T C 0.2678 49 134 0.5158 5.5812280730416752E-01
3R_20348471_SNP G C 0.2105 40 150 0.7871 7.8479511539926650E-01
3R_20348492_SNP G C 0.1968 37 151 0.6242 6.6118089035441185E-01
3R_20348513_SNP A C 0.1892 35 150 0.6093 6.0885826769554330E-01
3R_20348523_SNP G A 0.2246 42 145 0.9033 9.0155769230288563E-01
3R_20348551_SNP A G 0.25 46 138 0.9033 9.0064586323292284E-01
3R_20348560_SNP T C 0.1237 24 170 0.7688 7.9049817406911027E-01
3R_20348591_SNP T G 0.1371 27 170 0.6445 6.7809522397908162E-01
3R_20348660_SNP A G 0.4309 78 103 0.7603 7.8775291056330288E-01
3R_20348672_SNP T G 0.373 69 116 0.9131 9.1132008649054486E-01
3R_20348703_SNP T A 0.3516 64 118 0.9395 9.3791136469413328E-01
3R_20348762_SNP A G 0.3764 67 111 0.9001 9.0839934476394046E-01
3R_20348909_SNP A C 0.06186 12 182 0.5176 5.1131168742586874E-01
3R_20348957_SNP T G 0.1702 32 156 0.9518 9.5065502382420453E-01
3R_20348988_SNP C T 0.2973 55 130 0.4518 4.9604345616087320E-01
3R_20349024_SNP T C 0.1587 30 159 0.7304 7.2412276969114742E-01
3R_20349026_SNP T C 0.3946 73 112 0.9898 9.8952673951822201E-01
3R_20349044_SNP A T 0.4402 81 103 0.7044 6.9615396976534161E-01
3R_20349094_SNP C G 0.4674 86 98 0.6089 6.0149313661216852E-01
3R_20349126_SNP T C 0.266 50 138 0.4812 4.8007481551403208E-01
3R_20349137_SNP A G 0.4475 81 100 0.7211 7.1387453351526342E-01
3R_20349181_SNP T C 0.1554 30 163 0.672 6.7885141788539882E-01
3R_20349182_SNP T C 0.2021 39 154 0.8369 8.3426339687841722E-01
3R_20349201_SNP A T 0.2074 39 149 0.6443 6.7545178347062529E-01
3R_20349206_SNP C A 0.2108 39 146 0.7258 7.5007686530591688E-01
3R_20349233_SNP G C 0.2967 54 128 0.8895 9.0090581731959951E-01
3R_20349248_SNP G A 0.07772 15 178 0.9498 9.4919039769808533E-01
3R_20349261_SNP A G 0.246 46 141 0.9595 9.6439734395119459E-01
3R_20349348_SNP T C 0.4231 77 105 0.6958 7.2589189274474442E-01
3R_20349430_SNP T C 0.1623 31 160 0.8641 8.8297128166690253E-01
3R_20349457_SNP A G 0.2043 38 148 0.4381 4.8422941385420393E-01
3R_20349479_SNP C T 0.227 42 143 0.8509 8.6527442744615379E-01
3R_20349487_SNP G C 0.4946 91 93 0.8085 8.0327670177095734E-01
3R_20349514_SNP G A 0.178 34 157 0.9909 9.9181081266169369E-01
3R_20349522_SNP A G 0.2265 41 140 0.8038 8.2178411217496117E-01
3R_20349551_SNP C G 0.2419 45 141 0.8932 8.9111037059739817E-01
3R_20349556_SNP T C 0.2593 49 140 0.7217 7.1694114669587305E-01
3R_20349567_SNP G A 0.4536 83 100 0.9885 9.8820959543674858E-01
3R_20349568_SNP T G 0.4536 83 100 0.9244 9.2215936311992364E-01
3R_20349571_SNP C A 0.1935 36 150 0.8013 8.2076455182818608E-01
3R_20349578_SNP A G 0.2513 47 140 0.7034 6.9719377052997800E-01
3R_20349592_SNP A G 0.254 48 141 0.812 8.0868222628144704E-01
3R_20349638_SNP A G 0.2556 46 134 0.6213 6.1275021166511290E-01
3R_20349640_SNP A G 0.2597 47 134 0.673 6.6605540236834226E-01
3R_20349706_SNP A T 0.2571 45 130 0.6742 6.6452536408099672E-01
3R_20349707_SNP C G 0.2599 46 131 0.666 6.5567405560636915E-01
3R_20349728_SNP C A 0.4607 82 96 0.7537 7.4843818687412589E-01
3R_20349741_SNP A G 0.2131 39 144 0.9769 9.7908826089166057E-01
3R_20349755_SNP C A 0.2378 44 141 0.8711 8.6696175114639318E-01
3R_20349768_SNP A T 0.4463 79 98 0.9624 9.6122980455167373E-01
3R_20349780_SNP T G 0.2581 48 138 0.7177 7.1120449665504348E-01
3R_20349802_SNP A C 0.4396 80 102 0.8778 8.7479739589610606E-01
3R_20349806_SNP A T 0.2713 51 137 0.5276 5.2149654303761128E-01
3R_20349833_SNP T C 0.2308 42 140 0.9771 9.7955760102279910E-01
3R_20349850_SNP T C 0.2553 48 140 0.7431 7.3820433569882538E-01
3R_20349853_SNP C T 0.2303 41 137 0.8812 8.9207487318354473E-01
3R_20349877_SNP T A 0.221 40 141 0.9686 9.7152598928661138E-01
3R_20349917_SNP A C 0.1675 32 159 0.699 6.9523972220957941E-01
3R_20349973_SNP A G 0.2165 42 152 0.8739 8.8687314265959438E-01
3R_20350047_SNP A T 0.05102 10 186 0.7301 7.5600982018468521E-01
3R_20350063_SNP C T 0.352 63 116 0.7916 8.1113607692490231E-01
3R_20350386_SNP C T 0.07772 15 178 0.8383 8.3618480756318947E-01
3R_20350438_SNP T G 0.442 80 101 0.5992 5.9366048028527563E-01
3R_20350586_DEL C CGC 0.0814 14 158 0.6203 6.5267191316765771E-01
3R_20350624_SNP G A 0.0929 17 166 0.157 1.5039126114018619E-01
3R_20350714_SNP C T 0.1064 20 168 0.533 5.2462655509604272E-01
3R_20350794_SNP A C 0.07027 13 172 0.566 5.5405052780765274E-01
3R_20350795_SNP C A 0.05759 11 180 0.4599 4.5089139587144900E-01
3R_20350803_SNP T A 0.2056 37 143 0.771 7.6431351459198149E-01
3R_20350807_SNP T A 0.2263 43 147 0.9876 9.8739776097346788E-01
3R_20350809_SNP C A 0.2222 42 147 0.9728 9.7220928426771969E-01
3R_20350811_DEL A AA 0.06283 12 179 0.3663 3.7528107291456558E-01
3R_20350814_SNP C A 0.07254 14 179 0.5458 5.3897679873217896E-01
3R_20350861_SNP A G 0.2408 46 145 0.7148 7.4148924329899657E-01
3R_20350930_SNP C T 0.2979 56 132 0.394 4.4091051146978288E-01
3R_20350931_SNP A G 0.06667 13 182 0.6449 6.3928693809307513E-01
3R_20350970_SNP T G 0.05155 10 184 0.6864 6.8239402306581920E-01
3R_20351019_SNP T G 0.2299 43 144 0.645 6.8043966710144843E-01
3R_20351020_SNP T G 0.2251 43 148 0.5982 6.3509763901526683E-01
3R_20351031_SNP T A 0.4098 75 108 0.701 6.9491318432452354E-01
3R_20351112_SNP G A 0.06011 11 172 0.3005 3.4937972656955596E-01
3R_20351125_INS TGT T 0.07104 13 170 0.5458 5.8348117634717855E-01
3R_20351210_SNP A T 0.1989 36 145 0.8982 8.9659965183729085E-01
3R_20351332_SNP A C 0.1397 25 154 0.9521 9.5107659793993893E-01
3R_20351344_SNP T A 0.1257 22 153 0.649 6.4011192859763177E-01
3R_20351346_SNP T A 0.1271 23 158 0.6203 6.1349090607992074E-01
3R_20351417_SNP A C 0.1167 21 159 0.2107 2.5467678641542368E-01
3R_20351428_SNP A C 0.1038 19 164 0.1755 2.2719697827665930E-01
3R_20351578_SNP G A 0.08511 16 172 0.1623 1.5414413928145942E-01
3R_20351667_INS TT T 0.09827 17 156 0.5502 5.3801936970507369E-01
3R_20351820_SNP G A 0.09896 19 173 0.2859 3.3773665146607501E-01
3R_20351927_SNP C G 0.09896 19 173 0.9564 9.5575549510569879E-01
3R_20351934_SNP A C 0.1134 22 172 0.5973 5.9189912045524018E-01
3R_20351935_SNP G A 0.1979 37 150 0.3935 3.8363905797195075E-01
3R_20352113_SNP C T 0.1676 29 144 0.2573 2.9858943371765012E-01
3R_20352225_SNP T A 0.05076 10 187 0.8953 8.9420924801663948E-01
3R_20352370_SNP C G 0.09845 19 174 0.7862 7.8205670191358700E-01
3R_20352397_SNP A G 0.07895 15 175 0.3396 3.8831644355424333E-01
3R_20352419_SNP C T 0.08791 16 166 0.3292 3.7865617289185383E-01
3R_20352479_SNP A G 0.3967 73 111 0.7506 7.4469094390897395E-01
3R_20352635_SNP G C 0.2143 39 143 0.09523 8.7461790079047419E-02
3R_20352639_SNP G T 0.2155 39 142 0.08645 7.7953420027543546E-02
3R_20352648_SNP C T 0.2973 55 130 0.2861 2.7155561522417515E-01
3R_20352670_SNP T A 0.3011 56 130 0.3031 2.8886463414708397E-01
3R_20352682_SNP C T 0.2935 54 130 0.535 5.3803044693264535E-01
3R_20352699_SNP T G 0.07179 14 181 0.985 9.8476061026616601E-01
3R_20352744_SNP A G 0.134 26 168 0.1003 9.6218513464011113E-02
3R_20352791_SNP C A 0.4078 73 106 0.6585 7.0447811332603294E-01
3R_20352870_SNP T C 0.05528 11 188 0.7905 7.8894370212589382E-01
3R_20352902_SNP T C 0.35 63 117 0.5434 5.3260023885519958E-01
3R_20352941_SNP T A 0.3611 65 115 0.9573 9.6211751839666515E-01
3R_20352942_SNP T C 0.3466 61 115 0.8307 8.5096632890320134E-01
3R_20352944_SNP G A 0.3571 65 117 0.8422 8.5756412091137557E-01
3R_20352998_SNP C T 0.3298 63 128 0.5722 5.6872156612686930E-01
3R_20353004_SNP T C 0.3247 63 131 0.9058 9.1510320960266001E-01
3R_20353076_SNP G A 0.3536 64 117 0.8622 8.7552344416707040E-01
3R_20353173_SNP A G 0.163 30 154 0.8779 8.8913032208296428E-01
3R_20353183_SNP G A 0.05699 11 182 0.9621 9.6175828036588551E-01
3R_20353191_INS AA A 0.05208 10 182 0.8764 8.7493927838310759E-01
3R_20353285_SNP T C 0.09694 19 177 0.6206 6.1929434899780422E-01
3R_20353334_SNP A C 0.06077 11 170 0.8268 8.4269534647992606E-01
3R_20353518_SNP C T 0.2044 37 144 0.6898 7.2172042646806334E-01
3R_20353641_SNP A T 0.226 40 137 0.9835 9.8500644626074796E-01
3R_20353715_SNP G T 0.2065 38 146 0.6036 6.4005404915384800E-01
3R_20353860_SNP C T 0.2632 45 126 0.57 6.0418565341567709E-01
3R_20353931_SNP C G 0.06952 13 174 0.5523 6.0116806080923357E-01
3R_20353980_SNP T G 0.05155 10 184 0.9584 9.5879567679258071E-01
3R_20353981_SNP A G 0.05641 11 184 0.8505 8.5192208126336622E-01
3R_20354034_SNP C T 0.2376 43 138 0.7056 7.3013409408219010E-01
3R_20354043_SNP G A 0.1902 35 149 0.6041 6.3877094995153971E-01
3R_20354079_SNP A G 0.2111 38 142 0.5315 5.7479665853937312E-01
3R_20354151_SNP G A 0.2597 47 134 0.6485 6.7900440118416461E-01
3R_20354157_SNP C G 0.1799 34 155 0.6997 7.2682539412400948E-01
3R_20354217_SNP T G 0.2584 46 132 0.6832 6.7592003447432791E-01
3R_20354259_SNP A G 0.1989 37 149 0.4829 4.7650115658463210E-01
3R_20354293_SNP G T 0.2614 46 130 0.7036 6.9425297015066023E-01
3R_20354329_SNP T A 0.2582 47 135 0.6439 6.3728316744627977E-01
3R_20354420_DEL GG G 0.3657 64 111 0.5882 5.8162293258175968E-01
3R_20354430_SNP T C 0.3516 64 118 0.683 6.7421990238329110E-01
3R_20354496_SNP T A 0.3687 66 113 0.7594 7.5104710185675172E-01
3R_20354536_SNP G A 0.3352 61 121 0.6309 6.2092891561647201E-01
3R_20354566_SNP G C 0.3462 63 119 0.6721 6.6379483237247383E-01
3R_20354584_SNP A G 0.1026 20 175 0.7194 7.1693766586031149E-01
3R_20354599_SNP A G 0.1066 21 176 0.7743 7.7337668716509322E-01
3R_20354663_SNP A T 0.1071 21 175 0.7714 7.6988484464613272E-01
3R_20354671_SNP C T 0.1152 22 169 0.5022 4.9702442145985948E-01
3R_20354693_SNP T C 0.1026 20 175 0.844 8.4265159273341883E-01
3R_20354790_SNP T C 0.09794 19 175 0.9992 9.9918640173612960E-01
3R_20354868_SNP T C 0.236 42 136 0.1552 1.5071794382487980E-01
3R_20355033_SNP C A 0.4348 80 104 0.1915 1.8147828208613470E-01
3R_20355081_SNP A G 0.134 26 168 0.4804 4.7706972339302189E-01
3R_20355105_SNP T C 0.1295 25 168 0.308 3.0537075662161495E-01
3R_20355250_SNP C T 0.2389 43 137 0.9005 9.1027652873295550E-01
3R_20355287_SNP T C 0.2486 45 136 0.9205 9.2832639962410235E-01
3R_20355365_SNP C T 0.4318 76 100 0.3021 2.8396167427734487E-01
3R_20355404_SNP C T 0.4309 78 103 0.3997 3.8466183125412334E-01
3R_20355436_SNP A T 0.4056 73 107 0.6688 6.6154641365550315E-01
3R_20355479_SNP C A 0.4011 73 109 0.5698 5.5810608054440625E-01
3R_20355582_SNP C T 0.2346 42 137 0.7297 7.5825339524951729E-01
3R_20355654_SNP G A 0.2514 44 131 0.7453 7.7971710486380330E-01
3R_20355675_SNP A G 0.1505 28 158 0.5873 6.3364320086689041E-01
3R_20355678_SNP T G 0.2324 43 142 0.7706 7.9215116256362794E-01
3R_20355703_SNP G C 0.419 75 104 0.717 7.0832661466186386E-01
3R_20355717_SNP T C 0.1813 35 158 0.4117 4.0607382273912906E-01
3R_20355834_SNP C T 0.2131 39 144 0.8897 8.9967244139027114E-01
3R_20355870_SNP G A 0.3763 70 116 0.3855 4.2781921032618775E-01
3R_20355934_SNP C T 0.4157 74 104 0.5485 5.8571156198722396E-01
3R_20355941_SNP A T 0.1443 28 166 0.8816 8.8056811621611275E-01
3R_20355955_SNP A C 0.1641 32 163 0.6147 6.1161648830541870E-01
3R_20355975_SNP T A 0.442 80 101 0.3497 3.3856288404931656E-01
3R_20356043_INS CA C 0.1779 29 134 0.267 2.3819161363461383E-01
3R_20356051_SNP T G 0.1604 30 157 0.1168 1.1231557451951957E-01
3R_20356147_SNP C T 0.1813 35 158 0.5896 5.8385874666116977E-01
3R_20356161_SNP C T 0.1947 37 153 0.4412 4.3230272005881409E-01
3R_20356167_SNP T C 0.4475 81 100 0.3131 3.6557081725802976E-01
3R_20356264_SNP T A 0.4451 81 101 0.1262 1.1736041954340959E-01
3R_20356323_SNP T C 0.2083 40 152 0.1354 1.2696683081652105E-01
3R_20356358_SNP T A 0.1598 31 163 0.5757 5.7165019226928337E-01
3R_20356417_DEL GG G 0.2303 38 127 0.5684 5.5897266791436517E-01
3R_20356484_SNP T A 0.1897 37 158 0.3913 3.8607057460340355E-01
3R_20356642_SNP G T 0.1562 30 162 0.6612 6.5722101695319801E-01
3R_20356669_SNP A G 0.1474 28 162 0.5928 5.8568238556877938E-01
3R_20356682_SNP C G 0.4551 81 97 0.1484 1.3952993005094483E-01
3R_20356685_SNP A T 0.4494 80 98 0.1384 1.2670823961480882E-01
3R_20356707_SNP T C 0.4389 79 101 0.1881 1.7375914515598267E-01
3R_20356719_SNP G T 0.201 39 155 0.4278 4.2359756743357146E-01
3R_20356728_SNP A C 0.1728 33 158 0.5707 5.6245096680367901E-01
3R_20356758_SNP A T 0.3556 64 116 0.3898 3.7494957264639961E-01
3R_20356767_SNP A C 0.164 31 158 0.6716 6.6745481283626096E-01
3R_20356786_SNP A C 0.3483 62 116 0.4511 4.3660548410857414E-01
3R_20356794_SNP G A 0.3575 64 115 0.4647 4.5186918289155498E-01
3R_20356939_SNP A C 0.4253 74 100 0.3668 4.0559167936706009E-01
3R_20356981_SNP A T 0.2033 37 145 0.2232 2.7941349968764895E-01
3R_20357005_SNP T G 0.4302 77 102 0.3817 4.2322900137988118E-01
3R_20357064_SNP C A 0.1398 26 160 0.7492 7.4279482170768496E-01
3R_20357316_SNP C T 0.07692 15 180 0.9635 9.6315337343602503E-01
3R_20357323_SNP C G 0.4045 72 106 0.9826 9.8402810969416565E-01
3R_20357479_SNP C G 0.2678 49 134 0.2124 2.0400968074269876E-01
3R_20357485_SNP G C 0.2678 49 134 0.4533 4.6219460975608750E-01
3R_20357511_SNP A T 0.1937 37 154 0.7824 7.8096567390028004E-01
3R_20357679_SNP G A 0.3933 70 108 0.3352 3.2071869582165491E-01
3R_20357697_SNP C T 0.2697 48 130 0.3217 3.1689535976227023E-01
3R_20357727_SNP A G 0.3807 67 109 0.3882 3.7108507197558149E-01
3R_20357765_SNP A C 0.07772 15 178 0.5297 5.3064129898755819E-01
3R_20357820_SNP A T 0.1765 33 154 0.5094 4.9748697560154864E-01
3R_20357859_SNP C T 0.4022 72 107 0.3171 3.0732479122687506E-01
3R_20358140_SNP A G 0.133 25 163 0.8469 8.6480086566651093E-01
3R_20358338_SNP A C 0.3838 71 114 0.9004 8.9872960803811908E-01
3R_20358461_SNP T C 0.3262 61 126 0.5271 5.1780126787047065E-01
3R_20358489_SNP C T 0.3262 61 126 0.5908 5.8115428178148210E-01
3R_20358545_SNP C T 0.4809 88 95 0.8791 8.8977434478342410E-01
3R_20358547_SNP A C 0.1231 24 171 0.9736 9.7313764530778424E-01
3R_20358595_SNP A T 0.1276 25 171 0.9869 9.8671566578739844E-01
3R_20358606_SNP T A 0.1105 21 169 0.6595 6.5752769023490831E-01
3R_20358616_SNP G A 0.1192 23 170 0.856 8.5462693993907135E-01
3R_20358664_SNP C G 0.1361 26 165 0.7599 7.5766946631611831E-01
3R_20358743_SNP A G 0.1587 30 159 0.7569 7.5725089522197186E-01
3R_20358757_SNP A T 0.2443 43 133 0.8943 9.0325766548504172E-01
3R_20358784_SNP C G 0.3315 61 123 0.9536 9.5316102516908774E-01
3R_20358806_SNP A T 0.1579 30 160 0.8292 8.2566926446563138E-01
3R_20358922_SNP A G 0.1538 30 165 0.973 9.7263394532573233E-01
3R_20359185_SNP A C 0.1451 28 165 0.9694 9.6898501041466012E-01
3R_20359276_SNP G C 0.1925 36 151 0.625 6.5676695423608777E-01
3R_20359353_SNP A C 0.1466 28 163 0.8817 8.8056445401064565E-01
3R_20359385_SNP C G 0.4121 75 107 0.7708 7.9159858339250111E-01
3R_20359387_SNP A G 0.4144 75 106 0.6942 7.2098047390621689E-01
3R_20359388_SNP T C 0.05025 10 189 0.8883 8.8739790768822457E-01
3R_20359435_SNP T C 0.3676 68 117 0.9679 9.6683465709525451E-01
3R_20359481_INS G GGAATTCCTTCTGCTCCGG 0.3023 52 120 0.8157 8.3277986110560565E-01
3R_20359549_SNP A G 0.1842 35 155 0.4848 4.8473343061020668E-01
3R_20359680_SNP A G 0.2312 43 143 0.5104 5.0745766190543562E-01
3R_20359685_SNP A C 0.2216 41 144 0.4111 4.0772243776867922E-01
3R_20359759_SNP T C 0.1406 27 165 0.5021 4.9640716615102032E-01
3R_20359807_SNP G A 0.4153 76 107 0.7497 7.7746801553664002E-01
3R_20359925_SNP G A 0.1443 28 166 0.4996 4.9290535646154698E-01
3R_20359959_SNP T G 0.1347 26 167 0.7252 7.2235469471675551E-01
3R_20359979_SNP C A 0.3957 74 113 0.5421 5.3346622336999017E-01
3R_20360000_SNP G A 0.3352 60 119 0.539 5.7758586596407202E-01
3R_20360019_SNP T G 0.3864 68 108 0.5027 5.4106041246922976E-01
3R_20360020_SNP T G 0.382 68 110 0.4694 5.1073663178647355E-01
3R_20360063_SNP G A 0.08163 16 180 0.9386 9.3782053666287624E-01
3R_20360081_SNP T C 0.3791 69 113 0.1151 1.0494163955572733E-01
3R_20360131_SNP C A 0.3833 69 111 0.624 6.5925798210729902E-01
3R_20360137_SNP T C 0.3934 72 111 0.4835 5.2467504072857696E-01
3R_20360218_SNP T G 0.3833 69 111 0.2754 2.6852886463027437E-01
3R_20360239_SNP G A 0.4663 83 95 0.3144 3.6597512007773314E-01
3R_20360260_SNP G C 0.4615 84 98 0.3767 4.3950291871822156E-01
3R_20360329_SNP A T 0.3978 74 112 0.05345 8.1417613598510200E-02
3R_20360359_SNP T G 0.1333 26 169 0.9495 9.4973277610917739E-01
3R_20360548_SNP A C 0.462 85 99 0.4741 5.3173034442182954E-01
3R_20360611_SNP A G 0.5 92 92 0.9667 9.6680347722586735E-01
3R_20360621_SNP T C 0.2346 42 137 0.8467 8.4517141402258134E-01
3R_20360623_SNP A G 0.1429 28 168 0.8219 8.2159676476523813E-01
3R_20360632_SNP T C 0.3797 71 116 0.6647 6.5862182609922137E-01
3R_20360728_SNP G C 0.2775 53 138 0.5776 6.2317010313256183E-01
3R_20360753_SNP A G 0.2169 41 148 0.5914 6.3646245412322333E-01
3R_20360774_SNP A G 0.2199 42 149 0.4226 4.7816898070455649E-01
3R_20360782_SNP T C 0.2461 47 144 0.8623 8.6043388340598825E-01
3R_20360796_SNP A T 0.2199 42 149 0.5859 6.3244173025828065E-01
3R_20360845_SNP T C 0.2188 42 150 0.3988 4.5698777708384475E-01
3R_20360911_SNP C T 0.2124 41 152 0.4077 4.5554290481206028E-01
3R_20360921_SNP A C 0.2328 44 145 0.7487 7.4413210204360181E-01
3R_20360947_SNP G A 0.1518 29 162 0.8807 8.7935635092844078E-01
3R_20361106_SNP T C 0.2849 53 133 0.9584 9.5769448599529827E-01
3R_20361142_SNP A C 0.1146 22 170 0.8741 8.7296338889378033E-01
3R_20361161_SNP C T 0.1385 27 168 0.6806 6.7530619181588114E-01
3R_20361171_SNP T A 0.388 71 112 0.5538 5.4286849526427572E-01
3R_20361271_SNP C T 0.4054 75 110 0.9258 9.3285635418657531E-01
3R_20361364_SNP A G 0.1737 33 157 0.5453 5.8673786552633433E-01
3R_20361387_SNP G A 0.1732 31 148 0.2844 3.2978673851884521E-01
3R_20361397_SNP A T 0.162 29 150 0.1994 2.4254620604294830E-01
3R_20361414_SNP A G 0.1452 27 159 0.0768 7.6261103032789102E-02
3R_20361436_SNP G T 0.3743 70 117 0.5681 5.6545746381863538E-01
3R_20361442_SNP T A 0.1186 23 171 0.3187 3.1654284400528343E-01
3R_20361538_SNP C T 0.2527 47 139 0.1079 1.5000981331365837E-01
3R_20361586_SNP A G 0.1047 20 171 0.08892 1.3039295749251489E-01
3R_20361664_SNP A G 0.3736 68 114 0.4298 4.7680591877943712E-01
3R_20361709_SNP A G 0.2626 47 132 0.7693 7.9282810500301470E-01
3R_20361722_SNP A T 0.07216 14 180 0.8467 8.4456274282182520E-01
3R_20361871_INS T TCAG 0.1758 32 150 0.8444 8.6169426755446799E-01
3R_20361881_SNP T A 0.4457 82 102 0.2501 2.4101202221141127E-01
3R_20361887_SNP A C 0.4426 81 102 0.2725 2.6304249632180687E-01
3R_20361910_DEL G GCCG 0.0567 11 183 0.7101 7.0691637065952362E-01
3R_20361954_SNP A C 0.3207 59 125 0.9708 9.7020697917510224E-01
3R_20362108_SNP A G 0.1658 32 161 0.3456 3.3758746845445697E-01
3R_20362110_SNP T A 0.3791 69 113 0.4281 4.2352715586987078E-01
3R_20362154_SNP C G 0.1765 33 154 0.905 9.0326781173285231E-01
3R_20362161_SNP A G 0.3081 57 128 0.8014 7.9776696791208268E-01
3R_20362168_SNP T G 0.4432 78 98 0.7253 7.1755110912424269E-01
3R_20362228_SNP A G 0.06667 13 182 0.41 4.0501912011353958E-01
3R_20362256_SNP A C 0.1623 31 160 0.3403 3.2955103577842615E-01
3R_20362289_SNP C T 0.3175 60 129 0.8179 8.1600552321528930E-01
3R_20362310_SNP T A 0.4486 83 102 0.7959 7.8792273352504805E-01
3R_20362369_SNP C T 0.5 90 90 0.3678 4.1060220866487207E-01
3R_20362378_SNP T A 0.3037 58 133 0.4135 4.0607713776851517E-01
3R_20362382_SNP A G 0.1615 31 161 0.5076 5.5047132443431679E-01
3R_20362534_SNP G A 0.2989 55 129 0.9641 9.6328955265590233E-01
3R_20362537_SNP C T 0.2989 55 129 0.9942 9.9409875625643795E-01
3R_20362545_SNP T C 0.1693 32 157 0.3278 3.1615323884031110E-01
3R_20362563_SNP C T 0.1613 30 156 0.4092 3.9549443789120109E-01
3R_20362636_SNP G A 0.3564 67 121 0.6218 6.1430605404758820E-01
3R_20362734_SNP C T 0.3778 68 112 0.8008 7.9474746929140017E-01
3R_20362845_SNP A C 0.0765 14 169 0.7705 7.6751230846498353E-01
3R_20362860_SNP A G 0.3118 58 128 0.8833 8.8063911837570619E-01
3R_20362911_SNP A G 0.427 79 106 0.8567 8.5598609535292514E-01
3R_20362970_SNP A T 0.1613 30 156 0.205 2.0315752420460542E-01
3R_20362987_SNP G T 0.5 90 90 0.6534 6.4451083639573492E-01
3R_20362995_SNP A G 0.1749 32 151 0.05989 5.3031370712744455E-02
3R_20363002_SNP A G 0.08247 16 178 0.06636 6.3586802589662844E-02
3R_20363023_SNP C G 0.173 32 153 0.1646 1.5275879048976382E-01
3R_20363089_SNP T C 0.2421 46 144 0.4833 4.7595583551264509E-01
3R_20363128_SNP T G 0.2727 51 136 0.649 6.4493247230867912E-01
3R_20363167_SNP T C 0.2097 39 147 0.2302 2.1876740868163114E-01
3R_20363173_SNP C T 0.4728 87 97 0.9036 9.0141111304992316E-01
3R_20363194_SNP G A 0.4891 90 94 0.8761 8.7191674734162772E-01
3R_20363239_SNP A G 0.2487 47 142 0.6746 6.6903930928233202E-01
3R_20363329_SNP G A 0.3184 57 122 0.8328 8.4986866319080390E-01
3R_20363380_SNP G C 0.4565 84 100 0.8015 8.2070745397906286E-01
3R_20363416_SNP G C 0.05025 10 189 0.6955 6.9328216431084266E-01
3R_20363560_SNP T C 0.1978 36 146 0.4527 5.1117811356642395E-01
3R_20363581_SNP A C 0.1967 36 147 0.5933 6.5542949678946882E-01
3R_20363638_SNP G A 0.08718 17 178 0.9678 9.6743546063251884E-01
3R_20363644_SNP G C 0.1615 31 161 0.6151 6.1319999373682832E-01
3R_20363712_SNP T G 0.2713 51 137 0.8376 8.3493761435786518E-01
3R_20363726_SNP G T 0.1036 20 173 0.8501 8.4738545638854035E-01
3R_20363802_SNP T A 0.2486 45 136 0.2636 2.6146837953374824E-01
3R_20363928_SNP C T 0.3716 68 115 0.5005 5.0347126496298822E-01
3R_20364021_SNP A G 0.2128 40 148 0.8166 8.1304586416077762E-01
3R_20364053_SNP G A 0.4757 88 97 0.2633 2.4733839911468880E-01
3R_20364054_SNP T G 0.07368 14 176 0.2254 2.2175354464101382E-01
3R_20364096_SNP T C 0.1913 35 148 0.6936 6.8820356746005307E-01
3R_20364110_SNP A G 0.09326 18 175 0.89 8.8825244615789545E-01
3R_20364120_SNP C A 0.3315 61 123 0.56 5.5274167624252168E-01
3R_20364264_SNP T G 0.08718 17 178 0.9998 9.9981252496946038E-01
3R_20364303_SNP T C 0.0829 16 177 0.9221 9.2083355863124594E-01
3R_20364336_SNP A G 0.4492 84 103 0.3219 3.7484650353159354E-01
3R_20364348_SNP T C 0.3141 60 131 0.581 5.7490387988564251E-01
3R_20364462_SNP G C 0.3226 60 126 0.3593 3.4983505870639053E-01
3R_20364477_SNP G A 0.3189 59 126 0.4054 3.9383415214197637E-01
3R_20364519_SNP A G 0.3098 57 127 0.5215 5.1134592430485704E-01
3R_20364669_SNP T A 0.4734 89 99 0.2813 2.6793627735007863E-01
3R_20364670_SNP G A 0.4293 79 105 0.9114 9.0882132354820999E-01
3R_20364688_SNP T A 0.4759 89 98 0.2647 2.5139958445450161E-01
3R_20364771_SNP C T 0.25 45 135 0.3511 3.3662288208604474E-01
3R_20364783_SNP A G 0.1905 36 153 0.8757 8.8955332530783693E-01
3R_20364825_SNP T C 0.1799 34 155 0.9912 9.9210842712003922E-01
3R_20364831_SNP T G 0.1667 31 155 0.7181 7.4679902132067544E-01
3R_20364856_SNP T C 0.1179 23 172 0.8069 8.2670068094928373E-01
3R_20364858_SNP C T 0.4481 82 101 0.509 5.4995845588465042E-01
3R_20364897_SNP A G 0.1828 34 152 0.4549 4.9726629322947336E-01
3R_20364939_SNP C T 0.2667 48 132 0.2331 2.2408949476333462E-01
3R_20364981_SNP A G 0.2162 40 145 0.4358 4.2919137656343986E-01
3R_20364987_SNP A G 0.2688 50 136 0.6044 5.9898317938351386E-01
3R_20365101_SNP T A 0.3626 66 116 0.9862 9.8732424612096248E-01
3R_20365110_SNP A G 0.3155 59 128 0.9723 9.7164776429305999E-01
3R_20365128_SNP T G 0.3118 58 128 0.9196 9.1808420973887639E-01
3R_20365149_SNP G A 0.3175 60 129 0.8728 8.7071550746585558E-01
3R_20365194_SNP A G 0.3141 60 131 0.7762 7.7234922770688719E-01
3R_20365248_SNP A G 0.3404 64 124 0.8739 8.7187291101191144E-01
3R_20365296_SNP T C 0.3681 67 115 0.7983 8.1664520894571313E-01
3R_20365413_SNP C G 0.3511 66 122 0.8607 8.5994811770955759E-01
3R_20365446_SNP T C 0.3587 66 118 0.7171 7.1300146999157166E-01
3R_20365458_SNP A C 0.4302 77 102 0.8349 8.5251655963721018E-01
3R_20365499_SNP T C 0.3511 66 122 0.8868 8.8609733849731898E-01
3R_20365610_SNP T C 0.3944 71 109 0.7891 8.0835565519722208E-01
3R_20365686_SNP T G 0.3138 59 129 0.4843 4.7564703772575867E-01
3R_20365893_SNP A G 0.2742 51 135 0.4673 4.5497854179643515E-01
3R_20365902_SNP T C 0.3667 66 114 0.2905 3.3718081835181690E-01
3R_20366015_SNP G T 0.2514 46 137 0.04929 6.1114205958588297E-02
3R_20366088_SNP T A 0.431 75 99 0.1427 1.8161794465367764E-01
3R_20366096_SNP T C 0.2781 52 135 0.9486 9.4726060963511705E-01
3R_20366133_SNP C T 0.2781 52 135 0.8612 8.5934107708676621E-01
3R_20366184_SNP A G 0.06701 13 181 0.09817 9.5952483426099522E-02
3R_20366205_SNP A G 0.2873 52 129 0.6983 7.2435534809407365E-01
3R_20366214_SNP A G 0.2912 53 129 0.748 7.7050690597049343E-01
3R_20366217_SNP A C 0.2912 53 129 0.748 7.7050690597049343E-01
3R_20366319_SNP A G 0.2688 50 136 0.3579 3.5390752162681449E-01
3R_20366405_SNP T A 0.2727 51 136 0.7396 7.3781734761344120E-01
3R_20366441_SNP T A 0.2258 42 144 0.02661 2.7855997061736720E-02
3R_20366490_SNP T C 0.4229 74 101 0.06946 5.7913232344937046E-02
3R_20366639_SNP T C 0.2021 38 150 0.006087 1.3681390663020371E-02
3R_20366925_SNP C T 0.4615 84 98 0.4183 4.0886624882584888E-01
3R_20366955_SNP C T 0.1223 23 165 0.7207 7.1677885941365216E-01
3R_20366964_SNP G A 0.1211 23 167 0.7277 7.2510703524500308E-01
3R_20366975_INS TG T 0.3989 71 107 0.5118 5.0493372548702320E-01
3R_20366976_SNP G A 0.1117 20 159 0.5558 5.4822866745400778E-01
3R_20366981_SNP A T 0.1202 22 161 0.5536 5.4711434632764899E-01
3R_20367008_SNP C G 0.3934 72 111 0.9036 9.0132768588601753E-01
3R_20367027_SNP A T 0.3587 66 118 0.6939 6.8671606122433304E-01
3R_20367136_SNP G A 0.4438 79 99 0.9856 9.8525003650904841E-01
3R_20367163_SNP A T 0.5 92 92 0.9716 9.7149600705118599E-01
3R_20367190_SNP C G 0.3243 60 125 0.8905 8.8804039603368956E-01
3R_20367222_SNP T G 0.2584 46 132 0.7269 7.1866632611776105E-01
3R_20367308_SNP G T 0.4511 83 101 0.6517 6.4747310293844551E-01
3R_20367371_SNP A T 0.0567 11 183 0.62 6.5404392947231427E-01
3R_20367409_SNP A G 0.262 49 138 0.5269 5.1743577713939404E-01
3R_20367444_SNP T C 0.2707 49 132 0.6112 6.0297725946556424E-01
3R_20367474_SNP C A 0.3605 62 110 0.6961 6.8280748514492695E-01
3R_20367585_SNP C A 0.4356 71 92 0.256 2.3686353272948890E-01
3R_20367677_SNP G C 0.3824 65 105 0.2938 2.7555851380673746E-01
3R_20367843_SNP G A 0.06154 12 183 0.06479 6.0629675605416690E-02
3R_20367884_SNP T G 0.1484 27 155 0.5311 5.7975360885610838E-01
3R_20367933_INS TG T 0.1376 26 163 0.9476 9.4660642300085829E-01
3R_20367964_DEL A AGCTTAATGTCTATGATTGCTA 0.1543 29 159 0.9478 9.4683210345809643E-01
3R_20368046_SNP C A 0.2567 48 139 0.1269 1.6556527919539310E-01
3R_20368049_SNP T C 0.05584 11 186 0.2697 3.2192467563120730E-01
3R_20368061_SNP C T 0.3536 64 117 0.4736 4.6567638013320323E-01
3R_20368160_DEL G GTACATATG 0.1412 25 152 0.6577 6.8102085757334874E-01
3R_20368202_SNP T G 0.2597 47 134 0.7501 7.7297466451998054E-01
3R_20368369_INS AA A 0.1016 19 168 0.6922 7.2327542224926555E-01
3R_20368380_SNP T C 0.09948 19 172 0.9091 9.0763564769178207E-01
3R_20368425_SNP G A 0.2446 45 139 0.9862 9.8748917889096999E-01
3R_20368458_MNP ATT CCA 0.4114 72 103 0.5471 5.4014894068770314E-01
3R_20368528_SNP G A 0.2737 49 130 0.1731 2.1577409560167016E-01
3R_20368615_SNP C G 0.3391 59 115 0.5388 5.2218184494713427E-01
3R_20368630_DEL C CGCTAT 0.1075 20 166 0.03607 5.8586620532044859E-02
3R_20368664_SNP T C 0.358 63 113 0.4928 4.7835504796828332E-01
3R_20368884_SNP G C 0.3297 60 122 0.639 6.3395451608758013E-01
3R_20368904_SNP T G 0.1006 18 161 0.9428 9.4153795187747713E-01
3R_20368910_SNP A G 0.2418 44 138 0.212 2.6392951432162226E-01
3R_20368913_DEL CGG AA 0.0678 12 165 0.5865 5.7754057005530801E-01
3R_20368947_SNP C A 0.2682 48 131 0.8283 8.2590296403268670E-01
3R_20368953_SNP C T 0.2556 46 134 0.9806 9.8030303078043235E-01
3R_20368986_SNP C G 0.08791 16 166 0.6742 6.6394076942487446E-01
3R_20368991_SNP T A 0.2022 37 146 0.2442 2.3468885387328120E-01
3R_20369004_SNP T A 0.1944 35 145 0.3681 3.5328587759996177E-01
3R_20369018_SNP G A 0.2597 47 134 0.8385 8.3513771778020185E-01
3R_20369020_SNP T C 0.2597 47 134 0.8988 8.9671718076407947E-01
3R_20369024_SNP A G 0.08602 16 170 0.8401 8.3589046778349629E-01
3R_20369089_SNP G A 0.1629 29 149 0.3191 3.6395815398669240E-01
3R_20369121_SNP G C 0.3277 58 119 0.7705 7.6376412264722493E-01
3R_20369221_SNP T C 0.1421 26 157 0.6568 6.5266141797045363E-01
3R_20369224_SNP A G 0.1467 27 157 0.6936 6.9062688303177588E-01
3R_20369302_SNP A G 0.1026 20 175 0.5711 5.6599234299507239E-01
3R_20369323_SNP C A 0.3167 57 123 0.8378 8.3423736340618548E-01
3R_20369328_SNP G C 0.1758 32 150 0.6516 6.8462563389374509E-01
3R_20369330_SNP G C 0.1283 24 163 0.4963 5.4283228036583697E-01
3R_20369534_SNP G A 0.08511 16 172 0.6907 7.2216689969828829E-01
3R_20369617_SNP C A 0.3222 58 122 0.9043 9.0262215662467971E-01
3R_20369719_SNP C T 0.309 55 123 0.8579 8.5407062737126527E-01
3R_20369784_SNP G A 0.1105 21 169 0.3571 4.1159498839359521E-01
3R_20369788_SNP C G 0.2363 43 139 0.9787 9.7832609474133581E-01
3R_20369799_SNP A T 0.107 20 167 0.4267 4.7590439787449479E-01
3R_20369808_SNP C G 0.212 39 145 0.8545 8.5242574158984197E-01
3R_20369818_INS CAATGCGATC C 0.05882 11 176 0.7682 7.9169910051596504E-01
3R_20369819_DEL A TCATTCTC 0.0989 18 164 0.238 2.8927246110216431E-01
3R_20369829_SNP G A 0.1148 21 162 0.3412 3.9744731166856517E-01
3R_20369830_SNP C T 0.1148 21 162 0.3725 4.3014477358337144E-01
3R_20369848_SNP T A 0.1081 20 165 0.3926 4.4716833329299144E-01
3R_20369850_INS CT C 0.1027 19 166 0.2482 3.0681134384066489E-01
3R_20369854_DEL T TTTTTGTC 0.0929 17 166 0.2815 3.3875493346591212E-01
3R_20369914_SNP T C 0.08718 17 178 0.3199 3.7099732136718688E-01
3R_20369964_SNP A T 0.08696 16 168 0.8942 8.9098529655457115E-01
3R_20369975_SNP T A 0.1356 24 153 0.9789 9.7831726767599914E-01
3R_20370207_SNP A G 0.2114 37 138 0.03653 5.3921924897785078E-02
3R_20370254_SNP T C 0.08163 16 180 0.2563 3.0698786920556753E-01
3R_20370449_SNP G A 0.07853 15 176 0.5192 5.6724209783182133E-01
3R_20370452_SNP A G 0.07853 15 176 0.5192 5.6724209783182133E-01
3R_20370484_SNP T A 0.05729 11 181 0.1665 1.5732703313053920E-01
3R_20370549_SNP A T 0.1649 31 157 0.5857 5.8025696249923042E-01
3R_20370562_SNP A T 0.1968 37 151 0.06986 6.2894582096448007E-02
3R_20370681_SNP G A 0.1543 29 159 0.142 1.3312677963206310E-01
3R_20370769_SNP T A 0.07179 14 181 0.6951 6.9072912435916201E-01
3R_20370779_SNP G A 0.07179 14 181 0.6951 6.9072912435916201E-01
3R_20370781_SNP G A 0.191 34 144 0.4034 4.6469467317924806E-01
3R_20370787_SNP T C 0.2088 38 144 0.5008 5.0023714188682500E-01
3R_20370829_SNP G C 0.08427 15 163 0.9397 9.3953720683148489E-01
3R_20370883_SNP T C 0.3211 61 129 0.451 4.9643924798550410E-01
3R_20370898_SNP G A 0.3122 59 130 0.5445 5.8418892771890740E-01
3R_20370944_DEL C CGC 0.3032 57 131 0.5946 6.3126042570666085E-01
3R_20371006_SNP G A 0.3516 64 118 0.3905 4.3638840159415060E-01
3R_20371017_SNP G A 0.4489 79 97 0.337 3.9849327189736194E-01
3R_20371026_SNP A C 0.4778 86 94 0.4489 5.0056812742485612E-01
3R_20371028_SNP A G 0.4859 86 91 0.3722 4.2570488343663226E-01
3R_20371034_SNP C G 0.483 85 91 0.4189 4.7154154631203893E-01
3R_20371200_SNP A T 0.1719 33 159 0.3653 4.1246252515441417E-01
3R_20371232_SNP T C 0.3118 58 128 0.8529 8.6926892941806322E-01
3R_20371234_SNP T C 0.178 34 157 0.2618 3.0869594629476815E-01
3R_20371322_SNP C G 0.2961 53 126 0.8089 8.2761316110445815E-01
3R_20371341_SNP A T 0.4674 86 98 0.512 5.5365421550022731E-01
3R_20371400_SNP A G 0.1518 29 162 0.8771 8.9041953670485552E-01
3R_20371413_SNP A T 0.05051 10 188 0.6068 6.0392855217326691E-01
3R_20371450_SNP A G 0.07292 14 178 0.07057 6.6468224487650898E-02
3R_20371482_SNP G T 0.2611 47 133 0.09811 1.3971523352865567E-01
3R_20371483_SNP T C 0.07732 15 179 0.9429 9.4248202582049989E-01
3R_20371484_SNP C G 0.2637 48 134 0.09389 1.3567755273117998E-01
3R_20371524_SNP A G 0.1505 28 158 0.6571 6.8818545741235826E-01
3R_20371583_SNP G A 0.3333 62 124 0.3312 3.1846205579630826E-01
3R_20371585_SNP G A 0.3389 61 119 0.4806 5.1925549976252361E-01
3R_20371611_SNP A C 0.2703 50 135 0.2441 2.3305717827804950E-01
3R_20371691_SNP A T 0.3642 63 110 0.01743 1.5079026087532947E-02
3R_20371714_SNP A T 0.1359 25 159 0.9338 9.4032986348335823E-01
3R_20371715_SNP G C 0.1264 23 159 0.9175 9.2540731642612495E-01
3R_20371764_SNP T G 0.2842 52 131 0.4082 3.9939224274946650E-01
3R_20372029_SNP T G 0.09375 18 174 0.8444 8.4107460611645635E-01
3R_20372044_SNP G A 0.4469 80 99 0.7492 7.7119952433206851E-01
3R_20372090_SNP T A 0.3054 51 116 0.6364 6.5584551241478128E-01
3R_20372108_SNP C T 0.1323 25 164 0.9158 9.2364397404393672E-01
3R_20372253_SNP G T 0.105 19 162 0.007396 6.6265647479917672E-03
3R_20372316_SNP A G 0.07772 15 178 0.5498 5.5243459774389658E-01
3R_20372329_SNP C A 0.06011 11 172 0.8977 9.1437993095389747E-01
3R_20372363_DEL ATG A 0.4807 87 94 0.08839 1.2230976664630466E-01
3R_20372428_SNP A T 0.4213 75 103 0.1157 1.5743984249330512E-01
3R_20372439_SNP G A 0.1105 21 169 0.5319 5.2467631056676267E-01
3R_20372448_DEL A AATTCAACAATGTTGAA 0.4439 83 104 0.5677 5.6009486744827564E-01
3R_20372466_SNP T C 0.459 84 99 0.5875 5.7672582418330820E-01
3R_20372608_SNP T C 0.3471 59 111 0.4311 4.7296483545845469E-01
3R_20372677_SNP A G 0.1183 22 164 0.9314 9.3135128433445269E-01
3R_20372681_SNP T A 0.1803 33 150 0.9627 9.6160405874505939E-01
3R_20372695_SNP C A 0.1848 34 150 0.2899 2.8437623287272473E-01
3R_20372709_SNP G A 0.06736 13 180 0.2442 2.3828489368819328E-01
3R_20372743_SNP T C 0.4888 87 91 0.8742 8.8360482956076758E-01
3R_20372769_SNP A G 0.3736 68 114 0.4601 4.4848947574305897E-01
3R_20372782_SNP G C 0.08333 16 176 0.7421 7.3805424253845775E-01
3R_20372800_SNP A C 0.1758 32 150 0.2989 2.8813395658790053E-01
3R_20372852_SNP C G 0.05319 10 178 0.3584 4.1195601701566775E-01
3R_20372855_SNP G T 0.0765 14 169 0.2031 2.6270621012018136E-01
3R_20372873_SNP G T 0.1123 21 166 0.03442 5.9020732930982943E-02
3R_20372933_INS T TT 0.0618 11 167 0.9313 9.3287141438155974E-01
3R_20372993_SNP C T 0.4693 84 95 0.3795 3.6975947037434564E-01
3R_20372994_SNP C T 0.4778 86 94 0.2817 2.6873254775377275E-01
3R_20373079_SNP T C 0.2959 50 119 0.7641 7.8876774055590815E-01
3R_20373134_SNP T A 0.3446 61 116 0.1007 9.2252139782686315E-02
3R_20373266_SNP C T 0.3115 57 126 0.4609 4.5044727043020083E-01
3R_20373321_SNP G A 0.05051 10 188 0.7268 7.2418011893962730E-01
3R_20373372_SNP T C 0.3043 56 128 0.2808 2.6912827490716495E-01
3R_20373435_SNP G A 0.3315 61 123 0.3946 3.7807299790545568E-01
3R_20373439_DEL T TTGCTT 0.05128 10 185 0.4716 5.1926326540546142E-01
3R_20373464_SNP T C 0.05128 10 185 0.4716 5.1926326540546142E-01
3R_20373465_SNP C A 0.05128 10 185 0.4716 5.1926326540546142E-01
3R_20373472_DEL C AT 0.05128 10 185 0.4716 5.1926326540546142E-01
3R_20373476_SNP G T 0.05128 10 185 0.4716 5.1926326540546142E-01
3R_20373485_SNP T C 0.3351 62 123 0.3905 3.7604093109966663E-01
3R_20373524_SNP T A 0.3462 63 119 0.5324 5.2175791588947118E-01
3R_20373574_SNP G T 0.2778 50 130 0.008206 6.3658737893115365E-03
3R_20373609_SNP C T 0.1344 25 161 0.001657 1.4329498692709590E-03
3R_20373628_SNP G A 0.05076 10 187 0.3554 3.5229640530087392E-01
3R_20373653_SNP C T 0.2253 41 141 0.06021 5.3714057367995602E-02
3R_20373834_SNP C G 0.2366 44 142 0.4337 4.1977146997101578E-01
3R_20373856_SNP T C 0.236 42 136 0.8192 8.3543649577092272E-01
3R_20374027_SNP T C 0.1398 26 160 0.2161 2.0461701331337845E-01
3R_20374065_SNP C T 0.08696 16 168 0.8348 8.6231223383082378E-01
3R_20374270_SNP A G 0.4407 78 99 0.9212 9.1874644627349333E-01
3R_20374291_SNP G A 0.4278 77 103 0.8644 8.5950643169420871E-01
3R_20374314_SNP T C 0.419 75 104 0.9629 9.6176667281468309E-01
3R_20374343_SNP T C 0.3867 70 111 0.9933 9.9308553663272059E-01
3R_20374365_SNP G T 0.4624 80 93 0.9637 9.6233413927474176E-01
3R_20374369_DEL T TA 0.373 69 116 0.7794 7.7408267516850759E-01
3R_20374416_SNP G T 0.05584 11 186 0.5592 5.6080524070865945E-01
3R_20374417_INS GG G 0.2316 41 136 0.8885 8.8552470705097364E-01
3R_20374440_SNP A G 0.4 74 111 0.6912 7.1949419198635423E-01
3R_20374450_SNP T A 0.3784 70 115 0.8637 8.7566912255175311E-01
3R_20374494_SNP C G 0.45 81 99 0.5049 5.4943079923366334E-01
3R_20374714_SNP C A 0.3626 62 109 0.505 5.4514740311819487E-01
3R_20374852_SNP T C 0.2967 54 128 0.6457 6.3741202813837805E-01
3R_20374855_SNP C T 0.2944 53 127 0.5522 5.4170685285425590E-01
3R_20374904_SNP C A 0.05155 10 184 0.8774 8.7495747104483657E-01
3R_20374912_SNP C T 0.1337 25 162 0.7358 7.2966595044385385E-01
3R_20374920_SNP G T 0.4971 87 88 0.2103 1.9963945455599519E-01
3R_20374950_SNP G A 0.4471 76 94 0.3235 2.9499386368354108E-01
3R_20374999_SNP T G 0.05759 11 180 0.7848 7.8131402206306966E-01
3R_20375000_SNP C T 0.4444 80 100 0.6958 7.2186082938728346E-01
3R_20375004_SNP A C 0.4286 72 96 0.6972 6.8542164542096673E-01
3R_20375008_SNP G T 0.4678 80 91 0.6443 6.6964513340807896E-01
3R_20375144_SNP G A 0.08152 15 169 0.09163 1.2571233603734311E-01
3R_20375163_SNP T A 0.08021 15 172 0.1026 1.3856998914369034E-01
3R_20375181_SNP G T 0.4943 86 88 0.7064 7.3566398085280793E-01
3R_20375307_SNP G T 0.05851 11 177 0.8159 8.1193313872218353E-01
3R_20375325_SNP A C 0.1547 28 153 0.598 5.9023808341831341E-01
3R_20375333_SNP A G 0.1469 26 151 0.9141 9.2181913363305279E-01
3R_20375355_SNP G A 0.1908 33 140 0.6104 6.4064657127110536E-01
3R_20375425_SNP T C 0.125 23 161 0.3783 4.2503758099276079E-01
3R_20375462_SNP C G 0.3797 71 116 0.9348 9.4105096523904364E-01
3R_20375476_SNP G C 0.1015 20 177 0.6205 6.1805094439834096E-01
3R_20375597_SNP C A 0.5 90 90 0.3278 3.7115386043867427E-01
3R_20375688_SNP A C 0.09302 16 156 0.4009 4.6254595078775651E-01
3R_20375691_SNP C T 0.2553 48 140 0.06454 5.9142771754093007E-02
3R_20375718_DEL G GCAATGG 0.171 33 160 0.4773 4.7156922417336067E-01
3R_20375725_INS GG G 0.2865 51 127 0.4552 5.0065805188320045E-01
3R_20375738_DEL C CATCATC 0.1667 32 160 0.3867 3.8032028917085969E-01
3R_20375766_SNP A T 0.2258 42 144 0.3501 4.0362534293331509E-01
3R_20375814_SNP G T 0.4737 81 90 0.8793 8.7466151427045846E-01
3R_20375816_SNP T C 0.4743 83 92 0.9501 9.4833063731440559E-01
3R_20375854_SNP A G 0.06842 13 177 0.6713 7.0167673046877987E-01
3R_20375855_SNP A C 0.05348 10 177 0.3624 4.0836150005980465E-01
3R_20375993_SNP T C 0.2179 39 140 0.1577 1.9651082554277577E-01
3R_20376003_SNP A G 0.129 24 162 0.2543 3.0306768304467668E-01
3R_20376032_SNP C T 0.2793 50 129 0.376 4.3298885845776613E-01
3R_20376054_SNP G T 0.08247 16 178 0.9289 9.2779984589790043E-01
3R_20376113_SNP A T 0.2743 48 127 0.0086 1.6823361822940159E-02
3R_20376114_SNP T G 0.2655 47 130 0.01476 2.7282124140228747E-02
3R_20376123_SNP T C 0.3063 49 111 0.01586 2.6839206161970369E-02
3R_20376212_SNP T A 0.3536 64 117 0.2704 3.2089184888284106E-01
3R_20376299_SNP A G 0.1711 32 155 0.5794 5.6867201528557243E-01
3R_20376358_SNP T A 0.25 46 138 0.8447 8.4136797665257212E-01
3R_20376377_SNP G T 0.1073 19 158 0.8731 8.8462163452913301E-01
3R_20376406_SNP T C 0.06701 13 181 0.9569 9.5655823191572931E-01
3R_20376468_SNP G A 0.05051 10 188 0.9396 9.3893207618011232E-01
3R_20376516_SNP C T 0.2486 46 139 0.7295 7.2499519678454172E-01
3R_20376518_SNP C G 0.2391 44 140 0.9781 9.7857847080605342E-01
3R_20376521_SNP T C 0.06154 12 183 0.6796 6.7671446882334785E-01
3R_20376560_SNP C T 0.07812 15 177 0.2736 2.6599393705560848E-01
3R_20376633_SNP T G 0.2378 44 141 0.2814 2.7822324400753717E-01
3R_20376638_SNP T C 0.2541 47 138 0.3579 3.5471493256647535E-01
3R_20376670_SNP A C 0.2022 36 142 0.4453 4.4586047488651215E-01
3R_20376777_SNP G A 0.2408 46 145 0.457 5.0674934236600722E-01
3R_20376841_SNP A T 0.1765 33 154 0.4022 4.4642665429283845E-01
3R_20376849_SNP C T 0.2486 46 139 0.7491 7.7227273375130667E-01
3R_20376855_SNP G T 0.173 32 153 0.4716 5.1216320647243019E-01
3R_20376904_SNP G A 0.4944 89 91 0.7534 7.7560481513633883E-01
3R_20376993_SNP A G 0.4486 83 102 0.3014 3.4904250041560581E-01
3R_20376996_SNP A G 0.4486 83 102 0.2888 3.3562003910869620E-01
3R_20377036_SNP T A 0.4426 81 102 0.185 2.2983534496077485E-01
3R_20377044_SNP T C 0.05882 11 176 0.173 2.1777295746759462E-01
3R_20377084_SNP T C 0.1 19 171 0.8314 8.3488237122045983E-01
3R_20377117_SNP T C 0.4158 79 111 0.05755 9.0376103796162677E-02
3R_20377192_SNP T C 0.4637 83 96 0.2341 2.7727149407737628E-01
3R_20377246_SNP G A 0.414 77 109 0.4354 4.3345381906410363E-01
3R_20377309_SNP C A 0.4551 81 97 0.5788 5.6790545093523048E-01
3R_20377324_SNP T G 0.3722 67 113 0.9113 9.0765713417025062E-01
3R_20377330_SNP T C 0.4108 76 109 0.9099 9.0712896737929238E-01
3R_20377369_SNP C T 0.462 85 99 0.5348 5.2536514328238648E-01
3R_20377387_SNP C T 0.4611 83 97 0.4911 4.7722243596118219E-01
3R_20377526_SNP C T 0.3859 71 113 0.9415 9.4070588949781464E-01
3R_20377587_SNP C T 0.4066 74 108 0.5148 5.1216132279938020E-01
3R_20377646_SNP A G 0.2304 44 147 0.4258 4.1822710783811579E-01
3R_20377880_SNP G A 0.4278 80 107 0.02303 1.9844224909209368E-02
3R_20377898_SNP T A 0.2324 43 142 0.04791 4.2180097127074108E-02
3R_20377922_SNP T A 0.4194 78 108 0.6147 6.4853283504705239E-01
3R_20377958_SNP T C 0.2 38 152 0.3004 2.9040476898371059E-01
3R_20377994_SNP T A 0.4208 77 106 0.1066 9.7976931218437424E-02
3R_20378120_SNP A G 0.1969 38 155 0.2238 2.2030501937386660E-01
3R_20378129_SNP T C 0.2554 47 137 0.9587 9.6264947920278177E-01
3R_20378162_SNP C A 0.3989 73 110 0.03691 6.2897407637951139E-02
3R_20378163_SNP C A 0.4595 85 100 0.0561 8.3199359801261405E-02
3R_20378170_SNP A T 0.1152 22 169 0.1208 1.6238861895675549E-01
3R_20378183_SNP T G 0.4208 77 106 0.05408 8.1572611225454880E-02
3R_20378205_SNP T C 0.4556 82 98 0.2907 2.7795379787060470E-01
3R_20378406_SNP A G 0.388 71 112 0.7902 7.8566182229107295E-01
3R_20378488_SNP A T 0.2732 50 133 0.1731 2.1422683843833190E-01
3R_20378587_SNP T C 0.2053 39 151 0.569 5.6259484740365218E-01
3R_20378743_SNP A C 0.1693 32 157 0.09976 9.4185600689075777E-02
3R_20378770_SNP G A 0.2471 42 128 0.2597 2.8878651504196240E-01
3R_20378868_SNP T C 0.2063 39 150 0.103 9.6618815516214318E-02
3R_20379062_SNP A G 0.06806 13 178 0.8235 8.1998569705138835E-01
3R_20379157_SNP C A 0.1908 33 140 0.9429 9.4123186138448267E-01
3R_20379371_SNP A T 0.4211 80 110 0.5208 5.1420675558518214E-01
3R_20379375_SNP T A 0.4127 78 111 0.5542 5.4708239516874380E-01
3R_20379400_SNP T A 0.3333 61 122 0.9872 9.8696184158943800E-01
3R_20379428_SNP T G 0.3242 59 123 0.9299 9.2833488698997269E-01
3R_20379430_SNP G C 0.3222 58 122 0.9168 9.1453915648413509E-01
3R_20379438_SNP T C 0.2717 50 134 0.7519 7.4851945313042956E-01
3R_20379446_SNP G A 0.3656 68 118 0.1398 1.3446829201964561E-01
3R_20379479_SNP C A 0.3229 62 130 0.69 6.8507792622092800E-01
3R_20379490_SNP T C 0.3388 62 121 0.5464 5.3773036640655292E-01
3R_20379505_SNP A G 0.3187 58 124 0.379 3.7599247761932242E-01
3R_20379623_SNP A C 0.4607 82 96 0.8756 8.9061592527725708E-01
3R_20379657_SNP T C 0.2256 44 151 0.616 6.1202706123090844E-01
3R_20379695_SNP A G 0.4317 79 104 0.786 7.8392492330131369E-01
3R_20379846_SNP A G 0.2865 53 132 0.3189 3.0930425239031356E-01
3R_20379895_SNP T A 0.3889 70 110 0.7266 7.2029787556064462E-01
3R_20379915_SNP G C 0.3681 67 115 0.5525 5.4139774703177568E-01
3R_20379992_SNP G T 0.3567 61 110 0.8575 8.5378063688849337E-01
3R_20380028_SNP A G 0.4057 71 104 0.634 6.2198405371314391E-01
3R_20380073_SNP T A 0.05102 10 186 0.1305 1.2530760458148593E-01
3R_20380120_SNP T G 0.05914 11 175 0.7984 8.1667130328511228E-01
3R_20380146_SNP T G 0.467 85 97 0.7059 6.9824027044891079E-01
3R_20380173_SNP G T 0.05556 11 187 0.7782 7.7627704606910697E-01
3R_20380175_SNP T C 0.4451 81 101 0.9139 9.2116015597094103E-01
3R_20380237_SNP G A 0.1148 21 162 0.5489 5.3767852401014737E-01
3R_20380279_SNP C T 0.2167 39 141 0.5793 5.6910633704008040E-01
3R_20380369_SNP C T 0.4365 79 102 0.9641 9.6329484187595482E-01
3R_20380386_SNP T C 0.4402 81 103 0.9617 9.6122406589202736E-01
3R_20380411_SNP C T 0.2174 40 144 0.4325 4.8176143331753685E-01
3R_20380419_SNP T C 0.1862 35 153 0.3972 3.8578187996466107E-01
3R_20380421_SNP T C 0.1838 34 151 0.3328 3.1916535326776263E-01
3R_20380471_SNP A G 0.4202 79 109 0.1938 2.4240040403093832E-01
3R_20380480_SNP G A 0.4111 74 106 0.2234 2.6630036131540280E-01
3R_20380537_SNP T C 0.1882 35 151 0.3642 4.1171922687524798E-01
3R_20380582_SNP A G 0.08205 16 179 0.07384 1.1044821178442710E-01
3R_20380666_SNP C T 0.3898 69 108 0.969 9.7263000692399937E-01
3R_20380744_SNP A G 0.06593 12 170 0.2396 2.8506709178626677E-01
3R_20380747_SNP T C 0.1935 36 150 0.6482 6.8023019413006347E-01
3R_20380765_SNP A T 0.1429 26 156 0.282 3.4278687691494569E-01
3R_20380789_SNP G A 0.1444 26 154 0.3354 3.9515419571981836E-01
3R_20380792_SNP C G 0.15 27 153 0.4271 4.8410172720203359E-01
3R_20380843_SNP A T 0.1711 32 155 0.8903 9.0183092450885294E-01
3R_20380847_SNP T G 0.1799 34 155 0.9012 9.1056827081940483E-01
3R_20380855_SNP A G 0.1882 35 151 0.6956 7.2254813303079191E-01
3R_20380872_SNP G A 0.1309 25 166 0.727 7.2433373530513523E-01
3R_20380880_SNP G A 0.09948 19 172 0.4098 4.0620381091490132E-01
3R_20380911_SNP C A 0.09091 17 170 0.6192 6.1397019765550698E-01
3R_20380917_SNP T G 0.1579 30 160 0.8861 8.9714121835873550E-01
3R_20380923_SNP T C 0.09424 18 173 0.04162 3.7665544647247653E-02
3R_20380930_SNP G A 0.4022 72 107 0.3812 4.2951442855680610E-01
3R_20380961_SNP C T 0.2787 51 132 0.1549 1.9964459229849063E-01
3R_20380978_SNP G A 0.1746 33 156 0.9197 9.2725622325804846E-01
3R_20380980_SNP T C 0.3867 70 111 0.4182 4.0888609624905359E-01
3R_20381137_SNP C A 0.1264 23 159 0.2463 2.9867199591188076E-01
3R_20381161_SNP C T 0.129 24 162 0.4268 4.2442589959652544E-01
3R_20381213_SNP G C 0.3315 59 119 0.1693 2.2120466996327814E-01
3R_20381267_SNP T C 0.1075 20 166 0.4869 4.7802589162107445E-01
3R_20381405_SNP T C 0.4134 74 105 0.1558 2.0483653423845649E-01
3R_20381471_SNP C T 0.4199 76 105 0.1245 1.7397612136353857E-01
3R_20381498_SNP C T 0.2979 56 132 0.101 1.4572021657216483E-01
3R_20381502_SNP C T 0.2926 55 133 0.1524 2.1071876278856316E-01
3R_20381525_SNP T G 0.05051 10 188 0.5341 5.2975293679460145E-01
3R_20381654_SNP C T 0.1278 23 157 0.1978 1.9158609551365435E-01
3R_20381758_SNP G A 0.2553 48 140 0.07516 7.0131497293270950E-02
3R_20381760_SNP T A 0.3351 62 123 0.889 9.0051790260469700E-01
3R_20381777_SNP C A 0.3333 61 122 0.8516 8.6630462347373483E-01
3R_20381783_SNP A T 0.337 62 122 0.8944 9.0513245363490724E-01
3R_20381801_SNP A G 0.3333 61 122 0.9176 9.2581758391990987E-01
3R_20381804_SNP T A 0.3085 58 130 0.7043 7.3049411235521289E-01
3R_20381987_SNP A T 0.3351 62 123 0.1796 2.2572231690150779E-01
3R_20382127_SNP A T 0.4022 72 107 0.4759 4.6383574890744694E-01
3R_20382271_SNP A G 0.3257 57 118 0.851 8.6433321474480884E-01
3R_20382327_SNP T C 0.172 32 154 0.2983 2.8650798645094366E-01
3R_20382329_SNP C T 0.3315 59 119 0.8037 8.2070231961710693E-01
3R_20382380_SNP A T 0.3478 64 120 0.3011 2.8709036072765604E-01
3R_20382403_SNP A C 0.3855 69 110 0.6724 6.9876726412401280E-01
3R_20382405_SNP T C 0.3172 59 127 0.6025 5.9929024893588101E-01
3R_20382407_SNP C A 0.3771 66 109 0.5528 5.9129913443724003E-01
3R_20382526_SNP C T 0.3279 60 123 0.1173 1.5428306111304901E-01
3R_20382532_SNP T C 0.4885 85 89 0.4025 4.5002152539523865E-01
3R_20382589_SNP C T 0.3314 58 117 0.7008 7.2302237994212415E-01
3R_20382601_DEL T TT 0.08989 16 162 0.6284 6.1687335860611570E-01
3R_20382607_SNP A G 0.08947 17 173 0.6847 6.7849097666272984E-01
3R_20382621_SNP A T 0.3257 57 118 0.5929 6.2431223451069051E-01
3R_20382676_SNP C T 0.2065 38 146 0.3496 3.9057163020067975E-01
3R_20382677_SNP A C 0.2077 38 145 0.3666 4.0610530354252106E-01
3R_20382688_SNP A G 0.1978 36 146 0.4825 5.2237393081274286E-01
3R_20382708_DEL A AA 0.2162 40 145 0.2165 2.5684015099065438E-01
3R_20382718_DEL A ATA 0.2097 39 147 0.3043 3.4719087605117449E-01
3R_20382727_SNP T A 0.2 37 148 0.4733 5.1478159819359470E-01
3R_20382732_DEL T TT 0.309 55 123 0.2567 3.0286681158503892E-01
3R_20382739_DEL C CC 0.09677 18 168 0.8874 8.8419290305062015E-01
3R_20382762_SNP A G 0.1818 34 153 0.3059 2.9237967828532585E-01
3R_20382765_SNP G T 0.309 55 123 0.6546 6.4376689686346844E-01
3R_20382787_SNP C G 0.3051 54 123 0.6422 6.2933534247727252E-01
3R_20382791_SNP C A 0.2011 37 147 0.3073 3.4803404548562356E-01
3R_20382818_SNP A G 0.3409 60 116 0.3641 4.0680351668974502E-01
3R_20382822_SNP A C 0.2043 38 148 0.2753 3.2541419125415549E-01
3R_20382828_SNP T G 0.3039 55 126 0.4484 4.8566279867173445E-01
3R_20382844_SNP C A 0.2128 40 148 0.1987 2.4145864736085521E-01
3R_20382845_SNP C G 0.2086 39 148 0.1595 1.9940966391713966E-01
3R_20382856_SNP G A 0.2054 38 147 0.2587 2.9950192908879403E-01
3R_20382857_SNP T G 0.1778 32 148 0.2179 2.5533904010719188E-01
3R_20382859_SNP T G 0.1944 35 145 0.2748 3.1156411275644680E-01
3R_20382862_INS CC C 0.3333 58 116 0.6028 6.2997495760109001E-01
3R_20382869_SNP A T 0.1913 35 148 0.2652 3.0482221985538516E-01
3R_20382870_SNP A T 0.3314 58 117 0.7332 7.5492960111200835E-01
3R_20382887_SNP A C 0.173 32 153 0.233 2.1969739605247629E-01
3R_20382895_SNP G A 0.1878 34 147 0.1513 1.8645516258913752E-01
3R_20382915_SNP A G 0.2191 39 139 0.7856 8.0708070140458110E-01
3R_20382930_SNP G T 0.3121 54 119 0.908 9.1621937815642029E-01
3R_20382934_SNP T G 0.322 57 120 0.6328 6.6164611639837478E-01
3R_20383055_DEL G GA 0.1058 20 169 0.982 9.8150283009468331E-01
3R_20383061_DEL G GA 0.4111 74 106 0.4821 5.2044583548353529E-01
3R_20383068_SNP T G 0.4101 73 105 0.4318 4.7053940323882060E-01
3R_20383070_SNP A T 0.4124 73 104 0.4396 4.7741113200501761E-01
3R_20383097_DEL T TT 0.1754 30 141 0.2877 2.7806365990999016E-01
3R_20383253_SNP T G 0.1778 32 148 0.2282 2.7108904962822777E-01
3R_20383356_SNP G C 0.2707 49 132 0.4407 4.8207238013746578E-01
3R_20383372_SNP G C 0.2416 43 135 0.1236 1.6241874109797061E-01
3R_20383418_SNP G A 0.1882 35 151 0.9256 9.2330737740901503E-01
3R_20383420_SNP A G 0.1703 31 151 0.8758 8.7253401984125423E-01
3R_20383451_SNP C T 0.2568 47 136 0.6746 6.6511910089589898E-01
3R_20383491_SNP G T 0.2378 44 141 0.1382 1.2899739357286755E-01
3R_20383532_SNP G C 0.2162 40 145 0.2776 2.6414956933139699E-01
3R_20383538_SNP A T 0.2609 48 136 0.4579 4.9950044523632053E-01
3R_20383622_SNP T A 0.07568 14 171 0.8416 8.3628607168770319E-01
3R_20383666_SNP C T 0.2857 50 125 0.1374 1.9626051572814096E-01
3R_20383720_SNP A T 0.1189 22 163 0.4008 3.8836469433223564E-01
3R_20383789_SNP T C 0.06077 11 170 0.2833 2.7228370462281981E-01
3R_20383993_SNP C T 0.2263 43 147 0.5971 5.8959484175357035E-01
3R_20384040_SNP A G 0.2032 38 149 0.6157 6.0838965014585789E-01
3R_20384068_SNP G A 0.199 38 153 0.5653 5.5907326377946709E-01
3R_20384411_SNP G C 0.4124 73 104 0.9026 9.0124282289060265E-01
3R_20384534_DEL A AAA 0.4277 71 95 0.8561 8.5202267955868138E-01
3R_20384868_SNP C T 0.4259 69 93 0.2794 3.1975044551165677E-01
3R_20385275_SNP T C 0.2278 41 139 0.41 3.9301344263015270E-01
3R_20385380_SNP G A 0.1289 25 169 0.7188 7.1625050460550244E-01
3R_20385384_DEL A ACATCT 0.1368 26 164 0.2188 2.2978633040471452E-01
3R_20385399_SNP T A 0.1323 25 164 0.8466 8.4441691021017873E-01
3R_20385463_SNP A G 0.3716 68 115 0.4882 4.7874771893383561E-01
3R_20385919_SNP T C 0.1285 23 156 0.9821 9.8169588821566289E-01
3R_20386105_SNP C A 0.06283 12 179 0.6912 6.8349868662231428E-01
3R_20386246_SNP T G 0.2812 54 138 0.4765 4.7483214509058413E-01
3R_20386255_INS T TTAT 0.3483 62 116 0.8045 8.0224448397252701E-01
3R_20386259_SNP A G 0.3297 61 124 0.877 8.7641415621688312E-01
3R_20386313_SNP A G 0.3333 61 122 0.9024 9.0043431085529790E-01
3R_20386553_SNP C T 0.4783 88 96 0.9476 9.4587257476966524E-01
3R_20386642_SNP A C 0.4917 89 92 0.4852 5.5818377821823639E-01
3R_20386759_SNP A G 0.3098 57 127 0.9033 9.0142319065657006E-01
3R_20387005_SNP T C 0.1421 27 163 0.6036 5.9762863918786646E-01
3R_20387152_SNP A G 0.377 69 114 0.9777 9.8002349200665995E-01
3R_20387155_SNP A G 0.2811 52 133 0.91 9.0796670036804539E-01
3R_20387337_SNP G A 0.4607 82 96 0.6947 6.8343592141270104E-01
3R_20387341_SNP T C 0.2809 50 128 0.7407 7.3595312915422650E-01
3R_20387434_SNP T A 0.2553 48 140 0.4988 4.9107154417693466E-01
3R_20387437_SNP A G 0.1237 23 163 0.8033 8.0048934100697000E-01
3R_20387467_SNP T A 0.153 28 155 0.4729 4.6697671455209244E-01
3R_20387479_SNP T C 0.153 28 155 0.4611 4.5307197223489415E-01
3R_20387698_SNP T C 0.3441 64 122 0.9876 9.8739692749003405E-01
3R_20387908_SNP C G 0.08649 16 169 0.3195 3.1883083632589915E-01
3R_20388031_SNP G A 0.07487 14 173 0.7028 6.9851175722548375E-01
3R_20388064_SNP T C 0.4798 83 90 0.09901 1.3491513092172580E-01
3R_20388331_SNP G A 0.1878 34 147 0.7147 7.0608726416160095E-01
3R_20388405_INS TAAT T 0.2162 40 145 0.4814 5.2083571603995948E-01
3R_20388430_SNP G C 0.4746 84 93 0.1537 1.9950690570407392E-01
3R_20388480_SNP A G 0.1064 20 168 0.9473 9.4603664503719298E-01
3R_20388517_SNP G A 0.3966 69 105 0.5334 5.8877757770736872E-01
3R_20388580_SNP C G 0.4012 67 100 0.3082 4.0377962713088067E-01
3R_20388581_SNP T A 0.1036 20 173 0.5332 5.2624362851146955E-01
3R_20388663_SNP T A 0.3172 59 127 0.9822 9.8399775893051611E-01
3R_20388834_SNP T G 0.4637 83 96 0.7098 7.3849525069240607E-01
3R_20388923_SNP A C 0.4576 81 96 0.8587 8.7183320459067404E-01
3R_20388929_SNP G A 0.453 82 99 0.6671 6.9823007162085760E-01
3R_20388955_SNP A G 0.3333 62 124 0.7404 7.6992937776486237E-01
3R_20388978_SNP T C 0.328 61 125 0.6072 6.4798195417050364E-01
3R_20389000_SNP T A 0.1538 28 154 0.5751 6.1400069281618586E-01
3R_20389016_SNP A T 0.4811 89 96 0.7338 7.2740864777075165E-01
3R_20389063_SNP T C 0.388 71 112 0.6621 6.9268945730381382E-01
3R_20389071_SNP A G 0.4022 74 110 0.7086 7.3700640384084015E-01
3R_20389077_SNP C G 0.4054 75 110 0.7629 7.8652600062624256E-01
3R_20389082_SNP G T 0.4054 75 110 0.7525 7.7703876781497905E-01
3R_20389148_SNP T A 0.1038 19 164 0.6058 6.4266916452143530E-01
3R_20389157_SNP A G 0.08242 15 167 0.5888 6.2636035766738862E-01
3R_20389174_SNP T A 0.08743 16 167 0.5869 6.2553901683300606E-01
3R_20389178_SNP T C 0.0765 14 169 0.6309 6.6610466692650827E-01
3R_20389195_DEL T TT 0.3408 61 118 0.6056 6.4888595918767700E-01
3R_20389198_SNP G A 0.3497 64 119 0.7136 7.4803393936523077E-01
3R_20389201_SNP A T 0.07263 13 166 0.6701 7.0581930126979375E-01
3R_20389206_SNP G A 0.1648 30 152 0.528 5.7028435705387603E-01
3R_20389524_DEL A ACAAAA 0.3388 62 121 0.8014 7.9704592895145865E-01
3R_20389611_SNP A G 0.08081 16 182 0.9183 9.1755068605564050E-01
3R_20389612_SNP C T 0.09424 18 173 0.3367 3.8437631458238231E-01
3R_20389675_SNP C T 0.3567 61 110 0.6405 6.2629106803793522E-01
3R_20389676_SNP A C 0.358 63 113 0.6258 6.1747430723239294E-01
3R_20389762_SNP A C 0.1192 23 170 0.5523 5.9116335954740395E-01
3R_20389875_SNP G A 0.1374 25 157 0.9843 9.8585960132747275E-01
3R_20389894_SNP A G 0.08247 16 178 0.8781 8.8999974505609436E-01
3R_20389925_SNP G A 0.05495 10 172 0.9435 9.5024786993577415E-01
3R_20390235_DEL T TT 0.3409 60 116 0.9372 9.4362557325671881E-01
3R_20390293_SNP A C 0.1676 31 154 0.4402 4.9143926773318758E-01
3R_20390317_SNP A G 0.2526 48 142 0.244 2.3534163278857712E-01
3R_20390434_SNP A G 0.07772 15 178 0.6692 6.6912642532076538E-01
3R_20390534_SNP C G 0.1413 26 158 0.5896 5.8062637057078303E-01
3R_20390741_SNP G A 0.08205 16 179 0.4086 4.0260226716767855E-01
3R_20390900_SNP A G 0.4751 86 95 0.2606 3.1286251746298377E-01
3R_20390909_SNP A G 0.4807 87 94 0.1989 2.4622816884261667E-01
3R_20390951_SNP C G 0.2944 53 127 0.6308 6.5766911433264763E-01
3R_20390961_SNP G A 0.4481 82 101 0.1439 1.8685785239547681E-01
3R_20391032_SNP T A 0.3408 61 118 0.5181 5.6812724479851773E-01
3R_20391277_SNP T C 0.3956 72 110 0.07761 1.1619491156565609E-01
3R_20391677_DEL T TCT 0.375 66 110 0.2227 2.7808680097066341E-01
3R_20391700_SNP A G 0.1016 19 168 0.9057 9.0488281193258213E-01
3R_20392017_SNP A G 0.25 47 141 0.2378 2.3063429926943668E-01
3R_20392152_SNP C G 0.3072 51 115 0.4268 4.6276113338167835E-01
3R_20392228_SNP C A 0.07368 14 176 0.9119 9.1015940308281973E-01
3R_20392392_SNP C G 0.2582 47 135 0.2669 2.5651449475368293E-01
3R_20392393_SNP A G 0.1585 29 154 0.8225 8.1815070750415109E-01
3R_20392403_SNP G A 0.2123 38 141 0.9209 9.1823151425445904E-01
3R_20392450_SNP A T 0.1913 35 148 0.6013 5.9262823071125648E-01
3R_20392499_SNP G A 0.1302 25 167 0.7226 7.2094957053545405E-01
3R_20392546_SNP C G 0.4511 83 101 0.7013 6.9730493435558427E-01
3R_20392594_SNP C A 0.2151 40 146 0.7939 8.1306979046763017E-01
3R_20392606_SNP C T 0.3261 60 124 0.8018 8.2030515199041287E-01
3R_20392707_SNP A C 0.08021 15 172 0.601 6.3168089146576745E-01
3R_20392709_SNP C G 0.2983 54 127 0.9497 9.4813764263566958E-01
3R_20392711_SNP G C 0.2674 50 137 0.9262 9.2378078184459800E-01
3R_20392837_SNP C A 0.2793 50 129 0.4135 4.5836383251197987E-01
3R_20392852_SNP C T 0.09444 17 163 0.9233 9.3093136848939262E-01
3R_20392854_SNP T G 0.0838 15 164 0.8729 8.8411728455066496E-01
3R_20392857_SNP A T 0.0884 16 165 0.7015 7.2871077944692941E-01
3R_20392876_SNP T C 0.5 88 88 0.2166 1.9796342218676788E-01
3R_20392877_SNP A T 0.5 89 89 0.2331 2.1857329425637084E-01
3R_20392881_SNP G A 0.09341 17 165 0.8931 9.0291352452189577E-01
3R_20392893_SNP T C 0.3118 58 128 0.6097 5.9748673014104225E-01
3R_20392899_SNP G T 0.4972 89 90 0.2293 2.1290397614991963E-01
3R_20392945_SNP G T 0.2703 50 135 0.4802 5.2511165634919676E-01
3R_20393056_SNP T C 0.2989 55 129 0.8019 7.9626468855028720E-01
3R_20393146_SNP T C 0.2366 44 142 0.9579 9.5734020988468449E-01
3R_20393242_SNP A G 0.1579 30 160 0.4228 4.2190552982821972E-01
3R_20393291_SNP G A 0.4633 82 95 0.425 4.1877820833660517E-01
3R_20393294_DEL AA A 0.2474 47 143 0.5826 5.7909678040022683E-01
3R_20393309_INS TAT T 0.1344 25 161 0.6021 5.9828879843325722E-01
3R_20393312_SNP G C 0.1383 26 162 0.4448 4.4213389752980592E-01
3R_20393316_SNP G A 0.2328 44 145 0.4366 4.3181636906879528E-01
3R_20393328_SNP T A 0.1526 29 161 0.4644 4.6375813564992874E-01
3R_20393332_SNP T C 0.4407 78 99 0.3327 3.2615160400459331E-01
3R_20393336_SNP A G 0.4108 76 109 0.1089 1.0534621086750373E-01
3R_20393361_SNP T A 0.2593 49 140 0.6414 6.3608883400747218E-01
3R_20393362_SNP A G 0.1429 27 162 0.1274 1.2132170471009163E-01
3R_20393480_SNP A G 0.2905 52 127 0.6594 6.4714905587402471E-01
3R_20393568_SNP A G 0.3226 60 126 0.9393 9.3820894478395900E-01
3R_20393604_SNP A G 0.3913 72 112 0.8604 8.5683624515847023E-01
3R_20393676_SNP G A 0.07292 14 178 0.1018 9.5173178681159931E-02
3R_20393719_SNP C A 0.4286 78 104 0.3179 3.0895084967180741E-01
3R_20393748_SNP T C 0.3039 55 126 0.486 4.7493630530380693E-01
3R_20393752_SNP A G 0.3784 70 115 0.6236 6.1670984897142067E-01
3R_20393796_SNP G A 0.2 38 152 0.6232 6.1634127359941748E-01
3R_20393804_SNP T C 0.3944 71 109 0.8252 8.1946502749058669E-01
3R_20393812_SNP T A 0.1789 34 156 0.8491 8.4630963134877435E-01
3R_20393835_SNP T A 0.1176 22 165 0.6532 6.4720217943605429E-01
3R_20393840_SNP T G 0.3404 64 124 0.6781 6.7069813556910385E-01
3R_20393937_SNP A G 0.2253 41 141 0.1978 1.9203664138254140E-01
3R_20393956_SNP C T 0.4722 85 95 0.7096 7.0103484538115524E-01
3R_20393993_SNP A G 0.2768 49 128 0.673 6.6686769686716008E-01
3R_20394173_SNP A G 0.07407 14 175 0.8235 8.4005311952044248E-01
3R_20394216_SNP T C 0.1164 22 167 0.3744 4.2596900025038342E-01
3R_20394523_SNP T G 0.2308 42 140 0.8216 8.1691773915397148E-01
3R_20394538_INS A AA 0.4382 78 100 0.3787 3.7622722168327993E-01
3R_20394585_SNP G A 0.2316 44 146 0.9889 9.8869255803742684E-01
3R_20394631_SNP A G 0.06218 12 181 0.9805 9.8032969250746527E-01
3R_20394682_SNP A G 0.07179 14 181 0.9109 9.0978463437744450E-01
3R_20394709_SNP T C 0.0625 12 180 0.6448 6.7597984894269325E-01
3R_20394710_SNP T A 0.06771 13 179 0.6502 6.8141217183070779E-01
3R_20394873_SNP C T 0.3155 59 128 0.4821 4.7666428609403177E-01
3R_20394874_SNP C A 0.3022 55 127 0.6317 6.2110384904409799E-01
3R_20394877_SNP A G 0.3224 59 124 0.6424 6.3184632768538984E-01
3R_20395029_SNP A T 0.08854 17 175 0.4457 4.3825586525653559E-01
3R_20395197_SNP C A 0.07979 15 173 0.3234 3.1379362318246273E-01
3R_20395372_SNP A T 0.1036 20 173 0.1415 1.3675027715697430E-01
3R_20395385_SNP C A 0.1167 21 159 0.1459 1.3705636485148298E-01
3R_20395422_SNP A T 0.3807 67 109 0.5219 5.0521044586852115E-01
3R_20395451_SNP T C 0.06667 12 168 0.9083 9.1720626111100989E-01
3R_20395456_SNP A T 0.09794 19 175 0.7685 7.9172540274420888E-01
3R_20395462_SNP A T 0.09375 18 174 0.7525 7.7637525923609974E-01
3R_20395477_DEL A ATTTGTTAGTACTTAA 0.3436 56 107 0.908 9.0566237121485438E-01
3R_20395627_SNP A C 0.05584 11 186 0.4529 4.4775610152772172E-01
3R_20395688_SNP C G 0.4778 86 94 0.9433 9.4206078562998241E-01
3R_20395698_SNP G T 0.05584 11 186 0.5568 5.5202119897458179E-01
3R_20395772_SNP A G 0.1105 21 169 0.7598 7.8127769575292427E-01
3R_20395866_SNP C A 0.4405 74 94 0.149 1.3458277780898709E-01
3R_20396119_DEL G GT 0.125 24 168 0.3917 3.8636379345171734E-01
3R_20396205_SNP A G 0.125 22 154 0.3463 3.2569556557578028E-01
3R_20396214_SNP T A 0.3963 65 99 0.4929 5.5669444510956057E-01
3R_20396264_SNP T G 0.3913 72 112 0.2117 1.9837066212881260E-01
3R_20396321_SNP A T 0.1244 24 169 0.8111 8.1212641876713931E-01
3R_20396340_SNP A C 0.1073 19 158 0.7741 7.6656194562692315E-01
3R_20396557_SNP A G 0.1526 29 161 0.1102 1.5160546746733194E-01
3R_20396565_SNP A G 0.08247 16 178 0.4748 5.1990085727192681E-01
3R_20396578_SNP T G 0.257 46 133 0.01016 8.2493656838731853E-03
3R_20396647_SNP A T 0.2951 54 129 0.02598 2.1291445228814723E-02
3R_20396666_SNP A T 0.2337 43 141 0.1084 1.4467417756729073E-01
3R_20396776_SNP T C 0.05641 11 184 0.8073 8.0520374362587299E-01
3R_20396800_SNP G T 0.1739 32 152 0.8558 8.6777659007458152E-01
3R_20396838_SNP A T 0.0567 11 183 0.8063 8.0375281945600519E-01
3R_20396840_SNP A G 0.05729 11 181 0.8032 7.9985546274524633E-01
3R_20396875_SNP T A 0.05729 11 181 0.8177 8.1424968946224807E-01
3R_20396879_SNP C T 0.05263 10 180 0.8992 8.9741884780204983E-01
3R_20396943_SNP T C 0.05464 10 173 0.6091 6.0021365310673613E-01
3R_20396951_SNP T C 0.1916 32 135 0.3043 3.5142204387332798E-01
3R_20396953_SNP T G 0.09143 16 159 0.276 3.3058865698148598E-01
3R_20396986_SNP T C 0.259 43 123 0.4445 4.7825984104679120E-01
3R_20397079_SNP A G 0.1064 20 168 0.7164 7.1078740342031399E-01
3R_20397113_SNP T C 0.1176 22 165 0.6834 6.7549566243944981E-01
3R_20397224_SNP T C 0.1405 26 159 0.7511 7.4415637692986958E-01
3R_20397408_SNP A G 0.2527 46 136 0.5178 5.0729476354583825E-01
3R_20397744_SNP T G 0.3011 56 130 0.5726 6.1349186084050578E-01
3R_20397965_SNP T G 0.09574 18 170 0.9776 9.7695553329709206E-01
3R_20397971_SNP T A 0.114 22 171 0.5446 5.3901088258687002E-01
3R_20398015_SNP T C 0.1946 36 149 0.9483 9.5287560494719459E-01
3R_20398024_SNP C G 0.1978 36 146 0.785 8.1350990875880758E-01
3R_20398158_SNP G A 0.2905 52 127 0.5282 5.2692834958874168E-01
3R_20398349_SNP A T 0.06915 13 175 0.0397 3.3602240572178955E-02
3R_20398392_SNP T C 0.1204 23 168 0.654 6.4810267762990059E-01
3R_20398414_SNP A G 0.2722 49 131 0.5235 5.0885752450459654E-01
3R_20398418_SNP C T 0.2842 52 131 0.6215 6.1136690406529559E-01
3R_20398567_SNP T C 0.05882 11 176 0.2322 2.7899700795592031E-01
3R_20398593_SNP C G 0.1276 25 171 0.4809 4.7664423808167311E-01
3R_20398852_SNP T C 0.1311 24 159 0.2511 3.0072179102638108E-01
3R_20399085_SNP T C 0.1459 27 158 0.1629 2.0550377256488539E-01
3R_20399133_SNP A G 0.2787 51 132 0.7978 8.2156787409810406E-01
3R_20399182_SNP T G 0.05076 10 187 0.2839 2.7829951859085433E-01
3R_20399199_SNP C A 0.3587 66 118 0.443 4.3220026836164027E-01
3R_20399235_SNP A T 0.1778 32 148 0.5837 6.1455053588739972E-01
3R_20399253_SNP C T 0.1838 34 151 0.4934 5.3400190720362761E-01
3R_20399255_SNP A G 0.1828 34 152 0.431 4.7328516078813254E-01
3R_20399339_SNP C T 0.09424 18 173 0.7443 7.4060856900072514E-01
3R_20399360_SNP G A 0.1611 29 151 0.3834 4.5379815153445946E-01
3R_20399379_SNP C T 0.08556 16 171 0.662 6.5609632242699667E-01
3R_20399387_SNP T C 0.1648 30 152 0.4827 5.2333024536999262E-01
3R_20399485_SNP G T 0.314 54 118 0.5286 5.6877385224471055E-01
3R_20399593_SNP A T 0.326 59 122 0.5601 5.9568832187293053E-01
3R_20399637_SNP T A 0.1198 23 169 0.7392 7.3950935034941612E-01
3R_20399901_SNP C G 0.3833 69 111 0.7165 7.0663118680614234E-01
3R_20399926_SNP A G 0.3736 68 114 0.6705 7.0063716122638664E-01
3R_20399958_SNP T A 0.3222 58 122 0.6327 6.2349813526304065E-01
3R_20399976_SNP G A 0.3516 64 118 0.7444 7.6908664357496037E-01
3R_20399990_SNP A T 0.1111 21 168 0.9122 9.1060255661594225E-01
3R_20400049_SNP C T 0.3815 66 107 0.5855 6.2016603459502351E-01
3R_20400081_SNP C T 0.1702 32 156 0.665 6.6145509736454511E-01
3R_20400107_SNP C G 0.2043 38 148 0.1565 1.4215421913941095E-01
3R_20400124_SNP A T 0.07254 14 179 0.9062 9.0442882567701210E-01
3R_20400127_INS CACAGAC C 0.2011 35 139 0.06219 5.5492689264316795E-02
3R_20400128_DEL G GTTTTCATTTTCATAT 0.1627 27 139 0.05029 4.1629079691188155E-02
3R_20400258_SNP T G 0.1263 24 166 0.4446 4.3943379099875224E-01
3R_20400259_SNP T A 0.1302 25 167 0.7361 7.3124861864398649E-01
3R_20400333_SNP A T 0.1042 20 172 0.3081 3.0300987612927754E-01
3R_20400402_SNP T C 0.09948 19 172 0.5996 5.9374808913636257E-01
3R_20400557_SNP C G 0.2312 43 143 0.5327 5.2536649034744065E-01
3R_20400559_MNP GTT TCG 0.227 42 143 0.511 5.0174130750473689E-01
3R_20400573_SNP G T 0.489 89 93 0.6039 6.4021732460216840E-01
3R_20400632_SNP A G 0.1058 20 169 0.1264 1.6645484810207067E-01
3R_20400664_SNP G A 0.3729 66 111 0.9527 9.5659007857321787E-01
3R_20400709_SNP C T 0.1622 30 155 0.03105 2.7546452558035735E-02
3R_20400761_SNP G A 0.06736 13 180 0.9025 9.0072903067654553E-01
3R_20400803_SNP T C 0.1852 35 154 0.7012 7.3106486674324722E-01
3R_20400853_SNP G C 0.08854 17 175 0.9925 9.9244312849302485E-01
3R_20400886_SNP A C 0.07071 14 184 0.6714 6.6922347291307338E-01
3R_20400897_SNP C T 0.2967 54 128 0.2109 2.7354789563555082E-01
3R_20400909_SNP A C 0.05236 10 181 0.3041 3.7756515626211085E-01
3R_20400910_INS CT C 0.07143 14 182 0.6672 6.6351408055117678E-01
3R_20400924_SNP T C 0.06878 13 176 0.3871 4.3788266595180603E-01
3R_20400944_INS TTTT T 0.1429 26 156 0.05378 4.9955247251746632E-02
3R_20400958_SNP G T 0.2833 51 129 0.7856 8.0673719171094671E-01
3R_20400959_DEL T TT 0.237 41 132 0.5716 5.5937738659303737E-01
3R_20401042_SNP C T 0.2896 53 130 0.3592 3.5029340032353995E-01
3R_20401199_INS C CTCC 0.1351 25 160 0.5819 6.2998647176286737E-01
3R_20401201_SNP A T 0.1337 25 162 0.6128 6.5808726766801484E-01
3R_20401203_SNP G T 0.1283 24 163 0.6004 6.4684654049777501E-01
3R_20401262_DEL AC T 0.326 59 122 0.4944 5.3692344521191315E-01
3R_20401315_DEL A ATGTTCAA 0.06283 12 179 0.6217 6.5900278420480785E-01
3R_20401315_SNP T A 0.386 66 105 0.7641 7.9544211889966188E-01
3R_20401326_INS GAG G 0.06283 12 179 0.6217 6.5900278420480785E-01
3R_20401339_SNP T G 0.3441 64 122 0.424 4.0877545626552314E-01
3R_20401372_SNP A T 0.3511 66 122 0.3241 3.1865482075775287E-01
3R_20401418_SNP T A 0.377 69 114 0.4496 4.4544940186143511E-01
3R_20401420_SNP A C 0.06842 13 177 0.03645 3.2474012959788252E-02
3R_20401421_DEL T CGTCGGATGATGTCAAAGTA 0.3476 65 122 0.3656 3.5872547953422285E-01
3R_20401488_SNP T G 0.2246 42 145 0.9777 9.7736261673519587E-01
3R_20401580_SNP G C 0.3135 58 127 0.7467 7.4110205261403539E-01
3R_20401590_SNP A C 0.3128 56 123 0.6291 6.2132637300292459E-01
3R_20401761_INS C CAAAGAGC 0.3771 66 109 0.4881 4.7122163308970233E-01
3R_20401781_SNP T A 0.0603 12 187 0.2895 2.8561583422795278E-01
3R_20401869_SNP T C 0.1657 30 151 0.8621 8.5722836163014704E-01
3R_20401943_DEL T TAC 0.2989 55 129 0.169 2.0993210894938485E-01
3R_20402048_SNP A C 0.2692 49 133 0.4318 4.1961388939801481E-01
3R_20402050_SNP G A 0.2366 44 142 0.7797 7.7597434444740288E-01
3R_20402056_SNP G A 0.2737 52 138 0.3905 3.8324312458326715E-01
3R_20402091_INS TTAAT A 0.2804 53 136 0.4375 4.2977417819107078E-01
3R_20402099_DEL T GTCA 0.2757 51 134 0.4606 4.5087795976915856E-01
3R_20402110_INS AGA A 0.2766 52 136 0.4342 4.2767562249888014E-01
3R_20402114_SNP G A 0.2727 51 136 0.2759 2.7369976283718744E-01
3R_20402120_SNP A T 0.2674 50 137 0.4585 4.5083684470472707E-01
3R_20402129_SNP T C 0.2703 50 135 0.3878 3.8424743176186349E-01
3R_20402161_SNP C A 0.1978 36 146 0.3162 3.1081195761549907E-01
3R_20402170_SNP G T 0.2865 49 122 0.8795 8.7516929880139605E-01
3R_20402267_SNP C A 0.2486 43 130 0.5593 5.5238519883173254E-01
3R_20402454_INS ATA A 0.3006 49 114 0.2339 3.0178630573769982E-01
3R_20402455_SNP T G 0.0977 17 157 0.7565 7.7544565190770609E-01
3R_20402472_SNP T A 0.3511 66 122 0.901 8.9993686533745909E-01
3R_20402476_DEL T TCGCAT 0.1042 20 172 0.7986 8.1962804173028814E-01
3R_20402483_MNP ATG TAT 0.1088 21 172 0.6326 6.6906400095389817E-01
3R_20402493_SNP T A 0.3602 67 119 0.7499 7.7725767791425604E-01
3R_20402494_SNP A T 0.2128 40 148 0.9161 9.1479636970585176E-01
3R_20402739_INS C CATTGGC 0.2235 38 132 0.8619 8.5499412653191764E-01
3R_20402740_INS TTTGGCT T 0.1124 20 158 0.9687 9.6818761522761598E-01
3R_20402844_SNP C A 0.2186 40 143 0.5288 5.2232812484865743E-01
3R_20402847_SNP C T 0.2174 40 144 0.5443 5.3866876072963876E-01
3R_20402880_SNP A T 0.2113 41 153 0.9131 9.2333899162061295E-01
3R_20402883_SNP C T 0.4693 84 95 0.9758 9.7866330153374081E-01
3R_20402884_SNP T A 0.4696 85 96 0.9282 9.3695661377643358E-01
3R_20402906_SNP A T 0.4835 88 94 0.5004 5.4432918067884350E-01
3R_20402923_SNP T A 0.4652 87 100 0.3976 4.5224036878615737E-01
3R_20402926_SNP T C 0.4649 86 99 0.2788 3.4242811485398539E-01
3R_20402939_SNP G T 0.2684 51 139 0.4381 4.4435880465627942E-01
3R_20403007_SNP A G 0.1837 36 160 0.5046 4.9792678109683564E-01
3R_20403032_INS C CTC 0.1862 35 153 0.8907 8.8979160077022523E-01
3R_20403111_SNP A G 0.2032 38 149 0.5026 4.9377286395625175E-01
3R_20403198_SNP G T 0.05102 10 186 0.5154 5.1215776098262022E-01
3R_20403233_SNP C T 0.1514 28 157 0.5263 5.1850965407835581E-01
3R_20403329_SNP C G 0.2263 43 147 0.2176 2.1067698954095215E-01
3R_20403351_SNP A G 0.3279 60 123 0.7009 6.9195432757397801E-01
3R_20403433_SNP A G 0.3864 68 108 0.4479 4.3225389663829528E-01
3R_20403579_SNP T C 0.4807 87 94 0.8888 8.8527266986101705E-01
3R_20403594_SNP A T 0.0829 16 177 0.791 7.8815832417310916E-01
3R_20403595_SNP T A 0.07772 15 178 0.5446 5.4064590717545080E-01
3R_20403687_SNP A C 0.1088 21 172 0.1056 1.0140539294256834E-01
3R_20403695_SNP A G 0.4278 80 107 0.3358 3.3020990373907577E-01
3R_20403716_SNP G T 0.5 89 89 0.4758 4.5757549535646758E-01
3R_20403727_SNP C T 0.07292 14 178 0.5185 5.1329403563274556E-01
3R_20403728_SNP T C 0.06878 13 176 0.6525 6.4839703973215324E-01
3R_20403821_SNP G A 0.1711 32 155 0.5554 5.4971772891097859E-01
3R_20403856_SNP C T 0.2151 40 146 0.9319 9.3942715820234446E-01
3R_20403874_SNP T C 0.1579 30 160 0.415 4.1040237108724353E-01
3R_20403953_SNP C T 0.08901 17 174 0.7182 7.4230493654593088E-01
3R_20404034_SNP G A 0.08808 17 176 0.1613 1.5357223432554756E-01
3R_20404147_SNP T C 0.07407 12 150 0.428 4.0981315198005475E-01
3R_20404267_SNP T A 0.3169 58 125 0.1338 1.3258422811787796E-01
3R_20404374_SNP G C 0.2595 48 137 0.4304 4.3612892476637422E-01
3R_20404400_INS G GAAAATG 0.3204 58 123 0.62 6.5681967411716080E-01
3R_20404413_DEL GGGGAAAG G 0.3169 58 125 0.6824 7.1102232678861421E-01
3R_20404447_SNP T C 0.2995 56 131 0.5365 5.2782742532786575E-01
3R_20404469_SNP A T 0.3122 59 130 0.6105 6.0432784742756007E-01
3R_20404486_INS G GCCAACGTGAAAAATTG 0.3352 60 119 0.322 3.0910116765311613E-01
3R_20404540_SNP T G 0.2903 54 132 0.8202 8.1619326055166064E-01
3R_20404557_SNP A C 0.2599 46 131 0.7882 8.1093952619061271E-01
3R_20404591_SNP A G 0.4176 76 106 0.2472 2.8849901360808328E-01
3R_20404935_SNP T C 0.4302 77 102 0.08573 7.6793884206170407E-02
3R_20404944_SNP T G 0.1094 21 171 0.4054 3.9830926519662202E-01
3R_20404952_SNP A G 0.1935 36 150 0.1228 1.6902585261257630E-01
3R_20404970_SNP A G 0.3443 63 120 0.01749 1.5289262650058814E-02
3R_20404976_SNP T C 0.4348 80 104 0.176 1.6482529398239909E-01
3R_20405056_SNP T C 0.2826 52 132 0.309 3.0040529050496401E-01
3R_20405065_SNP A G 0.1088 21 172 0.8142 8.1104586757159070E-01
3R_20405106_SNP G A 0.09896 19 173 0.4122 4.0642754733830033E-01
3R_20405158_SNP T G 0.1047 20 171 0.3095 3.0213111153889483E-01
3R_20405160_SNP A G 0.1005 19 170 0.2707 2.6093975902993805E-01
3R_20405162_SNP T G 0.1005 19 170 0.2539 2.4644863455933430E-01
3R_20405178_SNP C A 0.1979 37 150 0.9834 9.8521372227284343E-01
3R_20405199_SNP A C 0.06736 13 180 0.6574 6.5180411592433418E-01
3R_20405226_SNP C T 0.2391 44 140 0.9077 9.1686454180678534E-01
3R_20405232_SNP A G 0.07772 15 178 0.7408 7.3713084437429477E-01
3R_20405238_SNP T C 0.125 24 168 0.593 5.8635057121193679E-01
3R_20405248_SNP G A 0.1094 21 171 0.7848 7.8149425653270810E-01
3R_20405321_SNP A G 0.2258 42 144 0.9398 9.4490963907928271E-01
3R_20405345_SNP A C 0.08377 16 175 0.6762 6.6939331078067077E-01
3R_20405458_DEL T TTT 0.2619 44 124 0.1569 2.0224855763882688E-01
3R_20405674_INS AA A 0.06111 11 169 0.9835 9.8330620443353756E-01
3R_20405966_SNP A G 0.07179 14 181 0.985 9.8476061026616601E-01
3R_20406134_SNP G A 0.05584 11 186 0.8848 8.8387112300346482E-01
3R_20406140_SNP C T 0.05 10 190 0.9908 9.9077084973374474E-01
3R_20406170_SNP A T 0.1775 30 139 0.6877 7.1328827228017166E-01
3R_20406229_SNP T G 0.1988 34 137 0.3764 4.1584558036073682E-01
3R_20406260_SNP A T 0.2321 39 129 0.2506 2.9368029809991991E-01
3R_20406265_SNP A G 0.1329 23 150 0.9039 8.9951126577759899E-01
3R_20406268_SNP T C 0.1379 24 150 0.9442 9.4191737433061695E-01
3R_20406319_SNP C T 0.1272 22 151 0.9409 9.3748755422952113E-01
3R_20406344_SNP C T 0.09036 15 151 0.9458 9.5172361991850496E-01
3R_20406355_SNP A G 0.1353 23 147 0.8489 8.4416385486844037E-01
3R_20406431_SNP C A 0.1111 20 160 0.7781 7.7105791366449616E-01
3R_20406462_SNP T G 0.1143 20 155 0.7394 7.2855219971139062E-01
3R_20406515_DEL T TC 0.1186 23 171 0.784 7.8046651408600720E-01
3R_20406521_SNP T G 0.2011 35 139 0.8718 8.8554115684032197E-01
3R_20406524_SNP T G 0.2057 36 139 0.8838 8.9640379558592409E-01
3R_20406561_DEL A AA 0.1685 31 153 0.8189 8.1320006865216321E-01
3R_20406599_SNP C A 0.1276 25 171 0.9423 9.4163487225401921E-01
3R_20406600_SNP A C 0.1237 24 170 0.9202 9.1895015431008642E-01
3R_20406610_SNP A G 0.05464 10 173 0.9215 9.2938198763998503E-01
3R_20406666_SNP A T 0.2033 37 145 0.846 8.6173566651400857E-01
3R_20407070_SNP C G 0.2366 44 142 0.5054 4.9179988009112641E-01
3R_20407081_SNP A C 0.1354 26 166 0.5578 5.5330402988552230E-01
3R_20407167_SNP T A 0.07853 15 176 0.7984 7.9529898593838111E-01
3R_20407172_SNP T C 0.1135 21 164 0.8655 8.7702605650120014E-01
3R_20407176_SNP T G 0.09845 19 174 0.8098 8.0840971839145359E-01
3R_20407178_SNP T G 0.2737 49 130 0.6953 7.1956596760157654E-01
3R_20407190_SNP T C 0.2753 49 129 0.7249 7.4679338243814575E-01
3R_20407276_SNP T A 0.119 20 148 0.2526 2.9238481934477567E-01
3R_20407396_SNP T C 0.09189 17 168 0.6648 6.6207915729751909E-01
3R_20407492_SNP G A 0.1932 34 142 0.8798 8.9019005605070656E-01
3R_20407493_SNP A G 0.1932 34 142 0.7409 7.6229586839020635E-01
3R_20407510_SNP T A 0.1823 33 148 0.7153 7.4225766879856336E-01
3R_20407549_SNP T A 0.1164 22 167 0.581 5.7272045748931311E-01
3R_20407559_SNP A T 0.08901 17 174 0.6014 5.9582434291539532E-01
3R_20407569_SNP T C 0.2514 45 134 0.927 9.3385129344345463E-01
3R_20407592_SNP G T 0.1389 25 155 0.2646 3.1296929808480645E-01
3R_20407595_SNP G A 0.1444 26 154 0.4002 4.4550565244452411E-01
3R_20407641_SNP T G 0.25 45 135 0.6491 6.7990326278132107E-01
3R_20407708_SNP G A 0.07568 14 171 0.2985 3.5204311434084745E-01
3R_20407727_SNP A G 0.2114 37 138 0.7368 7.5905030988433342E-01
3R_20407797_SNP T C 0.1263 24 166 0.839 8.3619506723714521E-01
3R_20407812_SNP G A 0.1309 25 166 0.8434 8.4079543450014027E-01
3R_20407839_SNP T C 0.1383 26 162 0.6312 6.3895146565840832E-01
3R_20407849_SNP T C 0.1283 24 163 0.9971 9.9716159501272528E-01
3R_20408184_SNP T C 0.1436 28 167 0.8629 8.6166272734849070E-01
3R_20408247_SNP A C 0.1436 28 167 0.8629 8.6166272734849070E-01
3R_20408275_SNP C A 0.2278 41 139 0.3859 4.3421300705023114E-01
3R_20408499_SNP A C 0.1497 28 159 0.897 8.9502591487376604E-01
3R_20408506_SNP G A 0.09948 19 172 0.532 5.2384004880274482E-01
3R_20408677_SNP A G 0.06701 13 181 0.7822 7.8062666741019959E-01
3R_20408721_SNP A T 0.08122 16 181 0.3904 3.8389069116872065E-01
3R_20408741_SNP A T 0.07216 14 180 0.5213 5.1833827965097101E-01
3R_20408848_SNP T G 0.2304 44 147 0.6579 6.5273414684518194E-01
3R_20409009_SNP G A 0.3661 67 116 0.4037 4.5144697454818661E-01
3R_20409234_SNP A G 0.05699 11 182 0.1566 2.0072279880730581E-01
3R_20409321_SNP G A 0.1755 33 155 0.2875 2.8419542890429772E-01
3R_20409339_SNP G A 0.1333 24 156 0.5638 5.5380399747351905E-01
3R_20409381_SNP G A 0.2751 52 137 0.1327 1.2561618905788652E-01
3R_20409414_SNP A C 0.2408 46 145 0.1426 1.3704400743808376E-01
3R_20409480_SNP T C 0.377 69 114 0.06751 9.7802667726924697E-02
3R_20409597_SNP T C 0.3716 68 115 0.08356 1.2358397774430618E-01
3R_20409609_SNP C G 0.2304 44 147 0.1351 1.2991395463836863E-01
3R_20409620_SNP G C 0.4 74 111 0.07458 1.0967280549888092E-01
3R_20409636_SNP A G 0.1728 33 158 0.4793 4.7214862143591907E-01
3R_20409687_SNP A G 0.1795 35 160 0.5568 5.5345122981165651E-01
3R_20409721_SNP T A 0.1771 34 158 0.5048 4.9850639312381173E-01
3R_20409722_SNP T C 0.1762 34 159 0.4536 4.4909145170312892E-01
3R_20409731_SNP T G 0.3128 56 123 0.3493 3.9303797565003651E-01
3R_20409778_SNP T G 0.1399 27 166 0.7098 7.0649752049634262E-01
3R_20409933_SNP T C 0.1765 33 154 0.03447 3.2756114103090539E-02
3R_20409939_SNP C A 0.1774 33 153 0.1149 1.0512699416652793E-01
3R_20409961_SNP C T 0.3297 61 124 0.707 7.3689427119076223E-01
3R_20410005_SNP G T 0.2873 52 129 0.2818 3.3343342222527939E-01
3R_20410067_SNP C T 0.08122 16 181 0.3774 3.7241517212179798E-01
3R_20410068_DEL C CCTTCGAGTGGGTGAT 0.07179 14 181 0.2181 2.1334948779014828E-01
3R_20410068_SNP T C 0.1919 33 139 0.1407 1.5598614643701758E-01
3R_20410073_SNP T G 0.1939 32 133 0.05428 6.6893626761367245E-02
3R_20410092_SNP T C 0.07653 15 181 0.2765 2.7088216820738487E-01
3R_20410122_SNP G A 0.2896 53 130 0.7185 7.4340446732041454E-01
3R_20410128_SNP T C 0.172 32 154 0.3521 3.4015971603125150E-01
3R_20410191_SNP T C 0.1223 23 165 0.3196 3.7599582772823548E-01
3R_20410201_SNP C T 0.1774 33 153 0.5993 6.3908838278480307E-01
3R_20410230_SNP T C 0.09424 18 173 0.5126 5.0629907937922169E-01
3R_20410235_SNP T G 0.1154 21 161 0.2953 3.4822840973640079E-01
3R_20410239_SNP A G 0.1237 23 163 0.4053 4.5845624095275650E-01
3R_20410242_SNP A G 0.1189 22 163 0.9774 9.8084275395359599E-01
3R_20410261_SNP T C 0.09794 19 175 0.1033 9.7172219717578057E-02
3R_20410265_SNP T C 0.06599 13 184 0.3329 3.2777713310724343E-01
3R_20410271_SNP G T 0.09794 19 175 0.1251 1.1897436569894060E-01
3R_20410274_SNP T G 0.2432 45 140 0.5081 5.5282631148748018E-01
3R_20410287_SNP G A 0.05641 11 184 0.8233 8.2752331676999868E-01
3R_20410290_SNP T C 0.09794 19 175 0.09234 8.6406747228670144E-02
3R_20410311_SNP T A 0.2796 52 134 0.2914 3.4649804143849994E-01
3R_20410314_SNP A C 0.06633 13 183 0.3421 3.3690947788282133E-01
3R_20410422_SNP A C 0.09091 17 170 0.3464 3.3828249711459046E-01
3R_20410441_SNP G T 0.2935 54 130 0.6068 6.4534091583113706E-01
3R_20410484_SNP G T 0.1405 26 159 0.04541 4.1022303977033311E-02
3R_20410497_SNP C T 0.08718 17 178 0.4832 4.7856476646575963E-01
3R_20410508_SNP T C 0.09091 18 180 0.3596 3.5617081281905161E-01
3R_20410696_SNP C T 0.4451 81 101 0.04079 6.6320155723736660E-02
3R_20410825_SNP C A 0.199 38 153 0.2086 1.9824165964346629E-01
3R_20410858_SNP A G 0.4101 73 105 0.7485 7.7388529671732764E-01
3R_20410859_SNP T G 0.4157 74 104 0.814 8.3313087326581903E-01
3R_20410878_SNP T C 0.3352 61 121 0.02855 4.4957825853421146E-02
3R_20410916_DEL T TGT 0.2649 49 136 0.7168 7.1082917888426511E-01
3R_20410928_SNP T C 0.1788 32 147 0.1482 1.4436114236288811E-01
3R_20410941_SNP A T 0.4317 79 104 0.1838 2.3770539187469486E-01
3R_20410951_SNP A G 0.4032 75 111 0.1339 1.7550370676790628E-01
3R_20410958_SNP T A 0.3262 61 126 0.1473 1.3692322622258646E-01
3R_20410971_SNP T C 0.337 62 122 0.1123 1.0401184622401527E-01
3R_20410974_SNP A C 0.3681 67 115 0.2706 3.1746261534023157E-01
3R_20410978_SNP C T 0.3405 63 122 0.1556 1.4662113806869925E-01
3R_20410989_SNP G C 0.3224 59 124 0.1323 1.2030225072877998E-01
3R_20410995_SNP T A 0.4972 90 91 0.8709 8.6618506418474817E-01
3R_20411007_SNP A C 0.4162 77 108 0.1969 2.4118652040605471E-01
3R_20411042_SNP G A 0.3911 70 109 0.8482 8.6063792480900547E-01
3R_20411061_SNP G A 0.2595 48 137 0.2227 2.0933878916609538E-01
3R_20411076_SNP T C 0.2737 52 138 0.1842 1.7503922209498302E-01
3R_20411123_SNP A T 0.2732 50 133 0.1163 1.0699495589825614E-01
3R_20411149_SNP T A 0.1444 27 160 0.7631 7.5890093796717539E-01
3R_20411153_SNP G T 0.1534 29 160 0.9014 9.0000539707087379E-01
3R_20411224_SNP G T 0.3258 58 120 0.66 6.9007990644612893E-01
3R_20411263_SNP A G 0.1895 36 154 0.2891 2.8398878676969941E-01
3R_20411276_SNP C A 0.388 71 112 0.3756 3.6589474973161074E-01
3R_20411293_SNP C A 0.4216 78 107 0.7315 7.2412229140849549E-01
3R_20411327_SNP A G 0.3607 66 117 0.08493 7.5946067062316103E-02
3R_20411355_SNP C A 0.1789 34 156 0.4808 4.7499281352409373E-01
3R_20411445_SNP C T 0.1547 28 153 0.8016 8.2347332964011399E-01
3R_20411491_SNP G A 0.4778 86 94 0.4943 5.4069962743168620E-01
3R_20411629_SNP A G 0.4199 76 105 0.5922 6.2341381120528605E-01
3R_20411855_SNP G C 0.1768 32 149 0.6306 6.2013687390087546E-01
3R_20412047_SNP G T 0.08021 15 172 0.2849 2.8229830604659401E-01
3R_20412514_SNP T G 0.3943 69 106 0.8163 8.3393480569445644E-01
3R_20412703_SNP C T 0.4034 71 105 0.1824 2.3729203335846194E-01
3R_20412737_SNP T C 0.2021 39 154 0.4811 4.7517648033319637E-01
3R_20412741_SNP T C 0.2151 40 146 0.4605 4.5114072634185665E-01
3R_20412744_SNP T G 0.2181 41 147 0.4733 4.6447494192966554E-01
3R_20412748_SNP T C 0.1323 25 164 0.4672 4.5903988767389803E-01
3R_20412804_SNP A G 0.2632 50 140 0.5547 5.4451013727396758E-01
3R_20412820_SNP C T 0.2474 47 143 0.3838 3.7512975320333319E-01
3R_20412962_INS G GC 0.4438 75 94 0.6757 6.7135661283941395E-01
3R_20413322_SNP G A 0.1211 23 167 0.0162 3.0416077110751113E-02
3R_20413380_SNP G A 0.3495 65 121 0.07271 1.0831072953117316E-01
3R_20413385_DEL A ACAAA 0.3558 58 105 0.03076 4.7679706166515977E-02
3R_20413422_SNP G A 0.3497 64 119 0.0392 6.4487994894484396E-02
3R_20413503_SNP C T 0.07653 15 181 0.5053 5.0535641792302621E-01
3R_20413674_INS C CTTAC 0.07647 13 157 0.9789 9.8078493772990083E-01
3R_20413744_SNP A G 0.2295 42 141 0.2425 2.9078293415767420E-01
3R_20413769_SNP A T 0.2155 39 142 0.1082 1.0181278213139555E-01
3R_20413777_SNP C G 0.1053 20 170 0.8346 8.3075289514988993E-01
3R_20414057_SNP A C 0.05584 11 186 0.27 2.6580725441728326E-01
3R_20414070_SNP A C 0.0625 12 180 0.7368 7.3324596718520185E-01
3R_20414099_SNP G A 0.3243 60 125 0.5674 5.5906691291994992E-01
3R_20414104_SNP T C 0.326 59 122 0.566 5.5718380026333936E-01
3R_20414107_SNP C A 0.3089 59 132 0.6681 6.6634792684611854E-01
3R_20414142_SNP A G 0.0829 16 177 0.8532 8.5080700505594420E-01
3R_20414157_SNP C T 0.07027 13 172 0.1291 1.1851337892746650E-01
3R_20414276_SNP T A 0.2378 44 141 0.5465 5.8542315926974808E-01
3R_20414401_SNP G A 0.08247 16 178 0.9491 9.4827297646456132E-01
3R_20414420_SNP T C 0.467 85 97 0.3714 3.5975134355584537E-01
3R_20414514_SNP A G 0.4759 89 98 0.3005 2.9107328803791221E-01
3R_20414550_SNP G A 0.4863 89 94 0.7164 7.1120772145826505E-01
3R_20414581_SNP A G 0.4216 78 107 0.1509 1.4430657262434587E-01
3R_20414583_SNP T C 0.4149 78 110 0.1498 1.4171308361667934E-01
3R_20414610_SNP G A 0.4127 78 111 0.1672 1.5792415091026635E-01
3R_20414645_SNP A G 0.3297 60 122 0.2868 3.4255256135596279E-01
3R_20414653_DEL T TGT 0.4251 71 96 0.4375 4.4454412506208041E-01
3R_20414684_SNP T G 0.1958 37 152 0.7651 7.8653786187776742E-01
3R_20414710_SNP A G 0.1451 28 165 0.6439 6.7940650255558932E-01
3R_20414740_SNP A G 0.2021 39 154 0.4812 5.2326147937457368E-01
3R_20414753_SNP G A 0.2 38 152 0.5267 5.6542705028577267E-01
3R_20414796_SNP A G 0.3934 72 111 0.3584 3.5121007567161533E-01
3R_20414831_SNP T A 0.1598 31 163 0.4382 4.8854373167498755E-01
3R_20414946_SNP T C 0.3245 61 127 0.71 7.3646275809335360E-01
3R_20415340_SNP T A 0.2067 37 142 0.2945 3.4071193958558399E-01
3R_20415354_SNP T C 0.1613 30 156 0.5338 5.7396749538887215E-01
3R_20415401_SNP C T 0.2717 50 134 0.1261 1.6483928047258478E-01
3R_20415455_SNP C T 0.05376 10 176 0.6305 6.6304952684907170E-01
3R_20415499_SNP A C 0.2222 42 147 0.5216 5.6954609679911172E-01
3R_20415522_SNP T G 0.06593 12 170 0.3266 3.1517726961642123E-01
3R_20415525_SNP C T 0.237 41 132 0.2466 2.9021059848366093E-01
3R_20415536_INS T TT 0.4056 73 107 0.4847 4.7220018009472442E-01
3R_20415556_SNP G A 0.4253 74 100 0.6493 6.3551364850618564E-01
3R_20415564_SNP A T 0.2386 42 134 0.485 5.3214079806563264E-01
3R_20415565_SNP T A 0.1788 32 147 0.6814 7.0779428923553911E-01
3R_20415593_SNP C G 0.2332 45 148 0.3836 4.3226605135883212E-01
3R_20415613_SNP G C 0.4754 87 96 0.1999 1.8656699369892837E-01
3R_20415634_SNP G A 0.4023 70 104 0.09025 1.2459505009014171E-01
3R_20415673_SNP T C 0.3871 72 114 0.4887 4.8751302069880831E-01
3R_20415698_SNP C T 0.07292 14 178 0.3465 4.0292622643226972E-01
3R_20415787_SNP A G 0.06154 12 183 0.6751 6.7108213351185930E-01
3R_20415847_SNP A T 0.2842 52 131 0.2011 1.8982681089062770E-01
3R_20415873_SNP C A 0.2328 44 145 0.6788 6.7193385773523162E-01
3R_20415886_SNP T A 0.2316 44 146 0.5466 5.3918457279018051E-01
3R_20415928_SNP A C 0.2234 42 146 0.4282 4.1604784950496565E-01
3R_20416048_DEL CC C 0.2062 33 127 0.2234 3.1179806344534289E-01
3R_20416063_SNP T C 0.4088 74 107 0.3919 3.9455811319588330E-01
3R_20416314_SNP A G 0.1762 34 159 0.459 4.6873352196886875E-01
3R_20416425_SNP A G 0.4751 86 95 0.7675 7.6150629355385746E-01
3R_20416568_SNP T G 0.2011 37 147 0.7453 7.3754472236519719E-01
3R_20417397_SNP T A 0.4457 82 102 0.3772 4.2857483770046167E-01
3R_20417477_SNP A G 0.1128 22 173 0.4444 4.3847673577673396E-01
3R_20417482_SNP A G 0.2446 45 139 0.1904 2.3697307808337720E-01
3R_20417524_SNP A G 0.3016 57 132 0.8173 8.1473042367612747E-01
3R_20417540_SNP G C 0.06701 13 181 0.9039 9.0240060661798449E-01
3R_20417762_SNP A T 0.05978 11 173 0.4351 4.8465364330441840E-01
3R_20418022_INS TGG T 0.4076 75 109 0.8969 8.9395875876295949E-01
3R_20418394_DEL C CGC 0.05435 10 174 0.4621 4.5191901628034414E-01
3R_20418457_SNP C T 0.09043 17 171 0.9958 9.9571600937661242E-01
3R_20419243_SNP C A 0.09326 18 175 0.6963 6.9153533585139226E-01
3R_20419267_SNP T A 0.3943 69 106 0.5979 6.3200303807949720E-01
3R_20419350_SNP T C 0.2 36 144 0.3841 4.2914951038377114E-01
3R_20419593_SNP C T 0.3563 62 112 0.02817 4.9743005118529110E-02
3R_20419641_SNP A T 0.4762 80 88 0.4111 4.4586258277532886E-01
3R_20419891_INS ACATA A 0.236 42 136 0.8203 8.4413923251273859E-01
3R_20419897_SNP C A 0.1693 32 157 0.06979 1.0636476224553115E-01
3R_20420054_SNP C T 0.2528 45 133 0.1415 1.8475596834021457E-01
3R_20420314_SNP T A 0.09137 18 179 0.6897 6.8630442171504280E-01
3R_20420727_SNP G A 0.352 63 116 0.4478 4.9689853757075420E-01
3R_20420739_SNP T C 0.07143 14 182 0.8948 8.9355070453744934E-01
3R_20420845_SNP G A 0.07254 14 179 0.7843 7.8128797115551918E-01
3R_20421356_DEL T CCA 0.4379 74 95 0.4815 5.1869889985358841E-01
3R_20421362_SNP A T 0.4624 80 93 0.4242 4.6307539756865157E-01
3R_20421369_DEL T TT 0.4671 78 89 0.1208 1.6337975593786636E-01
3R_20421375_SNP A C 0.4675 79 90 0.2573 3.0242897938258972E-01
3R_20421376_SNP T A 0.4713 82 92 0.2231 2.8217237501612580E-01
3R_20421379_SNP T A 0.4535 78 94 0.2441 2.9892932110504500E-01
3R_20421380_SNP G T 0.4629 81 94 0.1894 2.3691483747217945E-01
3R_20421465_SNP G C 0.4773 84 92 0.8272 8.4251101625597424E-01
3R_20421472_SNP A G 0.09184 18 178 0.5386 5.3386342695520295E-01
3R_20421559_INS TTTTTGTTTTTT T 0.2275 38 129 0.8313 8.2190481905340618E-01
3R_20421566_SNP T C 0.114 22 171 0.8017 7.9938884635483098E-01
3R_20421616_SNP C G 0.3237 56 117 0.7455 7.3843273622876959E-01
3R_20421697_SNP G C 0.2151 40 146 0.6227 6.1671472263288152E-01
3R_20421814_SNP C A 0.3261 60 124 0.8025 7.9797407533315967E-01
3R_20421840_SNP T C 0.3427 61 117 0.743 7.3979030198647311E-01
3R_20421899_SNP G A 0.1389 25 155 0.8228 8.2101143486476691E-01
3R_20421911_SNP A T 0.09645 19 178 0.6734 6.7175329979139931E-01
3R_20421951_INS ACCAATAGTGGG A 0.06486 12 173 0.6698 7.0093880749993187E-01
3R_20422115_SNP G C 0.2077 38 145 0.3756 4.3902687450671807E-01
3R_20422142_SNP T C 0.1667 30 150 0.9673 9.7068514887166857E-01
3R_20422146_SNP T A 0.1703 31 151 0.9517 9.5688279269148269E-01
3R_20422323_SNP G A 0.2762 50 131 0.581 6.1920356634147788E-01
3R_20422373_SNP G T 0.07732 15 179 0.9677 9.6729502850921645E-01
3R_20422467_SNP T C 0.2373 42 135 0.4272 4.8343881186367887E-01
3R_20422492_SNP G A 0.2568 47 136 0.6884 7.1879340548342130E-01
3R_20422779_SNP T A 0.306 56 127 0.0723 1.0569886013671748E-01
3R_20422833_SNP G C 0.2582 47 135 0.3017 3.7248991575445756E-01
3R_20422892_SNP A G 0.4463 79 98 0.5342 5.2432166125355573E-01
3R_20423055_SNP C T 0.3462 63 119 0.6512 6.8405799099518394E-01
3R_20423060_DEL AG A 0.4578 76 90 0.8215 8.1587048838638998E-01
3R_20423079_INS ATCA A 0.1135 21 164 0.8979 8.9545227530533955E-01
3R_20423125_SNP A G 0.07692 15 180 0.9413 9.4040883828517230E-01
3R_20423427_SNP A G 0.1414 27 164 0.8331 8.5235910905035883E-01
3R_20423431_INS CT A 0.1421 27 163 0.8184 8.3653928066621697E-01
3R_20423454_DEL A AC 0.107 20 167 0.9735 9.7295229413616779E-01
3R_20423458_SNP C T 0.1123 21 166 0.909 9.0739846825762138E-01
3R_20423459_SNP C T 0.1117 21 167 0.9755 9.7512224923057844E-01
3R_20423613_SNP T C 0.1526 29 161 0.6342 6.6666835113942780E-01
3R_20423615_SNP T C 0.1481 28 161 0.6718 7.0069413199949282E-01
3R_20423626_SNP A C 0.09896 19 173 0.5015 4.9538314063263711E-01
3R_20423629_SNP T C 0.1895 36 154 0.6631 6.6281726234161065E-01
3R_20423630_SNP T C 0.4413 79 100 0.9654 9.6450659781664838E-01
3R_20423631_SNP T C 0.1559 29 157 0.9485 9.5308360605301812E-01
3R_20423970_SNP T C 0.1758 32 150 0.3603 3.4712534218739344E-01
3R_20424072_SNP A T 0.4942 85 87 0.535 5.1611122503950146E-01
3R_20424074_SNP A T 0.4941 84 86 0.3367 3.2161302713549622E-01
3R_20424075_SNP C G 0.4826 83 89 0.5039 4.9231855580780737E-01
3R_20424079_DEL C CC 0.25 41 123 0.6272 6.0181317846690030E-01
3R_20424164_SNP A G 0.1761 31 145 0.2497 2.3875290190626719E-01
3R_20424403_INS TCTT T 0.1552 27 147 0.1516 2.1942226163366962E-01
3R_20424484_SNP T A 0.2124 41 152 0.7878 7.8364233129085425E-01
3R_20424524_SNP T C 0.1786 30 138 0.8499 8.6978726937277373E-01
3R_20424552_SNP A G 0.1803 33 150 0.5401 5.7998273399181466E-01
3R_20424572_SNP T A 0.2747 50 132 0.3981 4.4675254386469654E-01
3R_20424686_SNP T G 0.45 81 99 0.2495 2.3572054449979329E-01
3R_20424688_SNP A G 0.2337 43 141 0.2098 2.5396833392380824E-01
3R_20424750_SNP C T 0.07614 15 182 0.8755 8.7421844206001387E-01
3R_20424837_SNP A G 0.06186 12 182 0.8807 8.7870019545843381E-01
3R_20424905_SNP T G 0.4696 85 96 0.153 1.4829442998561526E-01
3R_20424936_SNP A C 0.2043 38 148 0.2235 2.1319191466468679E-01
3R_20424945_SNP A C 0.4162 72 101 0.08072 6.8008180772024626E-02
3R_20424975_DEL C TATAG 0.4186 72 100 0.0622 5.0476785951445571E-02
3R_20424988_SNP G A 0.07653 15 181 0.9414 9.4071049873041879E-01
3R_20424993_SNP C A 0.09948 19 172 0.8038 8.0292427197438265E-01
3R_20425093_SNP T A 0.4586 83 98 0.313 3.6088459371176373E-01
3R_20425175_SNP T C 0.3218 56 118 0.08695 1.1872588042825061E-01
3R_20425194_SNP T C 0.06736 13 180 0.9855 9.8517511490087029E-01
3R_20425296_SNP A G 0.3441 64 122 0.5715 6.0965593037510013E-01
3R_20425479_SNP T A 0.1587 30 159 0.9393 9.4548662546206896E-01
3R_20425643_INS TCGAGCGTATT T 0.1768 32 149 0.6488 6.3848473286356300E-01
3R_20425679_SNP A C 0.08901 17 174 0.0959 9.7567953225354276E-02
3R_20425726_SNP A T 0.2708 52 140 0.3751 3.6914498500765869E-01
3R_20425788_SNP T C 0.1011 19 169 0.4768 4.7452450589132267E-01
3R_20425919_SNP A G 0.2487 47 142 0.5557 5.4491164804327952E-01
3R_20425923_SNP G T 0.4247 79 107 0.6943 6.8977770119792403E-01
3R_20425924_SNP T G 0.4208 77 106 0.564 5.5763149569149872E-01
3R_20425931_SNP T G 0.08763 17 177 0.1634 1.6308802655844279E-01
3R_20426263_SNP T C 0.05181 10 183 0.5219 5.1481298133591957E-01
3R_20426429_SNP A G 0.1061 19 160 0.3311 3.1669773078529806E-01
3R_20426580_SNP T C 0.05102 10 186 0.5986 5.9326988896487087E-01
3R_20426659_SNP C T 0.1088 21 172 0.5669 5.6143315167927477E-01
3R_20426708_SNP A G 0.1064 20 168 0.3175 3.7087601582305452E-01
3R_20426731_SNP A C 0.4136 67 95 0.1649 1.3532929297444152E-01
3R_20426752_SNP G A 0.0829 16 177 0.7749 7.7127131280323136E-01
3R_20426810_SNP C G 0.2022 36 142 0.8273 8.4276664402068568E-01
3R_20426989_DEL G GG 0.3313 55 111 0.6092 6.4278608207067789E-01
3R_20427276_SNP C T 0.1283 24 163 0.6785 6.7103147713194167E-01
3R_20427278_SNP T C 0.1058 20 169 0.5664 5.6002775578541497E-01
3R_20427286_SNP A C 0.205 33 128 0.6302 5.9941614737173410E-01
3R_20427296_SNP C T 0.173 32 153 0.9542 9.5343825052026376E-01
3R_20427297_SNP T C 0.1602 29 152 0.804 7.9977051752716044E-01
3R_20427827_SNP C T 0.4144 75 106 0.6853 6.7745456105720958E-01
3R_20427966_INS GG G 0.1824 31 139 0.2075 2.7677397650598523E-01
3R_20428054_SNP T C 0.2054 38 147 0.2247 2.7754605709665514E-01
3R_20428188_SNP A T 0.139 26 161 0.1405 1.8597354550469092E-01
3R_20428251_SNP C T 0.1989 36 145 0.1653 2.1504465546560758E-01
3R_20428345_SNP A G 0.05319 10 178 0.8543 8.5277364728403815E-01
3R_20428447_SNP G C 0.2581 48 138 0.4631 5.1288937613342656E-01
3R_20428459_SNP A G 0.2086 39 148 0.7298 7.5558881038713788E-01
3R_20428546_SNP T C 0.1042 20 172 0.5786 5.7182813595713333E-01
3R_20428707_SNP G A 0.05291 10 179 0.9319 9.3150155611966279E-01
3R_20428877_SNP A T 0.2541 47 138 0.1736 1.6645781936948378E-01
3R_20428942_SNP G T 0.2762 50 131 0.1157 1.0444946736577343E-01
3R_20428953_SNP C G 0.08242 15 167 0.5626 5.9896972713961705E-01
3R_20428972_SNP T C 0.2541 46 135 0.0681 6.0090253249304636E-02
3R_20429162_SNP C T 0.09896 19 173 0.4589 4.5084967048584457E-01
3R_20429175_SNP A G 0.1323 25 164 0.7555 7.5146574945153133E-01
3R_20429465_SNP T G 0.06122 12 184 0.3809 3.7427239825255421E-01
3R_20429467_DEL T ATACCCCAGACCA 0.05641 11 184 0.4518 4.4469469288539210E-01
3R_20429485_SNP T A 0.05699 11 182 0.4693 4.6073343077645568E-01
3R_20429533_INS GAATG G 0.06633 13 183 0.7402 7.3727605450543421E-01
3R_20429536_SNP G C 0.06154 12 183 0.7999 7.9716769307746371E-01
3R_20429537_INS TGCAAAA T 0.06154 12 183 0.6886 6.8439558184758276E-01
3R_20429598_DEL A AAGA 0.1056 19 161 0.6301 6.1776617227208419E-01
3R_20429849_SNP C T 0.4725 86 96 0.8631 8.5779233909709829E-01
3R_20429870_SNP T G 0.3 57 133 0.2934 2.8423515457516524E-01
3R_20429898_SNP T G 0.08763 17 177 0.893 8.9205386695230349E-01
3R_20430142_SNP A G 0.2378 44 141 0.2673 2.5997574569285864E-01
3R_20430260_SNP G A 0.1459 27 158 0.8802 8.9218042678268661E-01
3R_20430291_INS TTC T 0.08333 15 165 0.7021 6.9564638157064140E-01
3R_20430307_SNP G T 0.08721 15 157 0.7784 7.7105349870926165E-01
3R_20430750_SNP G C 0.2742 51 135 0.2995 2.9254423029624044E-01
3R_20430794_SNP T C 0.2404 44 139 0.5288 5.2197804876156551E-01
3R_20430833_SNP C G 0.2898 51 125 0.6197 6.0811655661844688E-01
3R_20430925_SNP T C 0.3 57 133 0.431 4.2537282792379083E-01
3R_20430942_SNP T C 0.3011 56 130 0.2545 2.4540270467785741E-01
3R_20431219_SNP A G 0.05612 11 185 0.6811 6.7882243807378462E-01
3R_20431223_SNP G C 0.1406 27 165 0.0441 4.0683561022274800E-02
3R_20431380_SNP G C 0.4725 86 96 0.8359 8.3100606473013283E-01
3R_20431381_SNP T C 0.4751 86 95 0.8625 8.5810375201201383E-01
3R_20431727_SNP G A 0.2816 49 125 0.09536 1.3138353856728369E-01
3R_20431760_SNP A G 0.05528 11 188 0.1149 1.1321448083411834E-01
3R_20431849_INS GAATTTCAG G 0.1018 17 150 0.3872 3.8627027407424852E-01
3R_20431984_SNP G A 0.2717 50 134 0.3919 4.4076291144154667E-01
3R_20432051_SNP T A 0.2727 48 128 0.6231 6.5374687444063162E-01
3R_20432067_SNP A T 0.3587 66 118 0.1503 1.9686444906655398E-01
3R_20432157_SNP T C 0.06842 13 177 0.7571 7.6216773827737205E-01
3R_20432422_SNP T C 0.1623 31 160 0.6477 6.4272740626008562E-01
3R_20432468_SNP T G 0.2054 38 147 0.9209 9.1929614533327386E-01
3R_20432605_SNP A G 0.3966 71 108 0.5335 5.7230336868969500E-01
3R_20432650_INS TG T 0.1856 31 136 0.562 5.9575585673790388E-01
3R_20432652_DEL T TT 0.07182 13 168 0.2946 2.8434613601167003E-01
3R_20432848_SNP G A 0.05128 10 185 0.582 5.7598582329106729E-01
3R_20432881_INS CC C 0.1111 21 168 0.1637 1.5573285672767678E-01
3R_20432909_SNP T C 0.2599 46 131 0.3017 2.7928609395947857E-01
3R_20432914_SNP A C 0.3825 70 113 0.4451 4.3232307316931440E-01
3R_20432920_INS GT G 0.3817 71 115 0.2762 2.6425139087433502E-01
3R_20432926_SNP T G 0.3957 74 113 0.2351 2.2540965438767457E-01
3R_20432929_SNP A G 0.3913 72 112 0.1645 1.5336241914338467E-01
3R_20433047_SNP G C 0.172 32 154 0.6477 6.7827408047698845E-01
3R_20433234_SNP A G 0.1842 35 155 0.507 5.5180791071626167E-01
3R_20433253_SNP A C 0.1503 29 164 0.7657 7.6265312609313918E-01
3R_20433277_SNP A G 0.05208 10 182 0.315 3.0935502889599231E-01
3R_20433302_SNP G A 0.07568 14 171 0.8524 8.5044536083723365E-01
3R_20433350_INS GG G 0.2378 44 141 0.9216 9.2187433259903928E-01
3R_20433389_SNP T C 0.1685 30 148 0.9368 9.3542186488014234E-01
3R_20433470_DEL C CCAACAGATGAC 0.1263 24 166 0.4511 4.4686054105910233E-01
3R_20433525_DEL TT T 0.4358 78 101 0.4085 4.5520567732569106E-01
3R_20433577_SNP C T 0.1574 31 166 0.9833 9.8319431380744171E-01
3R_20433634_INS A ATAA 0.2978 53 125 0.2511 3.2181541323624907E-01
3R_20433645_SNP G C 0.2573 44 127 0.5896 6.2896537214375714E-01
3R_20433703_SNP G C 0.3516 64 118 0.7052 7.3534655327327714E-01
3R_20433713_SNP T C 0.254 48 141 0.8495 8.4827719987785621E-01
3R_20433750_DEL T TGT 0.2989 55 129 0.3715 4.3218542204665811E-01
3R_20433786_DEL C CTACAATTCA 0.3053 58 132 0.1991 2.4656242485319668E-01
3R_20433802_SNP G A 0.4652 87 100 0.7673 7.8836825434972080E-01
3R_20433814_DEL A AACA 0.4393 76 97 0.825 8.3727591859914219E-01
3R_20433847_SNP A C 0.4153 76 107 0.5464 5.7839066633541325E-01
3R_20433862_SNP A G 0.4262 78 105 0.405 4.4282077070600712E-01
3R_20433872_DEL A AA 0.15 27 153 0.3212 3.6856274964476121E-01
3R_20433874_SNP A T 0.4176 76 106 0.4431 4.8041365222433097E-01
3R_20433904_SNP T A 0.4022 74 110 0.6495 6.7649515222271739E-01
3R_20433915_SNP G C 0.4022 74 110 0.6335 6.6130338134956368E-01
3R_20433924_DEL C CCGAAATGC 0.2601 45 128 0.06049 1.0540409310749210E-01
3R_20433970_SNP G A 0.337 62 122 0.4041 3.8681969295740237E-01
3R_20433975_SNP G A 0.2674 50 137 0.3316 3.8769846960807197E-01
3R_20433977_SNP T C 0.1222 22 158 0.06943 1.0368250837626503E-01
3R_20434022_SNP C T 0.1302 25 167 0.8255 8.2299084384818810E-01
3R_20434035_SNP G A 0.3351 62 123 0.2665 2.6062145220423039E-01
3R_20434044_SNP A G 0.3405 63 122 0.2746 2.6811395447839026E-01
3R_20434047_SNP C G 0.2819 53 135 0.8886 9.0136754329949276E-01
3R_20434213_SNP A G 0.125 24 168 0.234 2.8458565749927112E-01
3R_20434221_SNP A G 0.06218 12 181 0.3122 3.0319365726258451E-01
3R_20434443_SNP T C 0.2056 37 143 0.2769 2.7032595565152906E-01
3R_20434462_SNP T G 0.07292 14 178 0.5705 5.6431240332821475E-01
3R_20434590_SNP T C 0.06842 13 177 0.6274 6.6015101099332330E-01
3R_20434592_SNP G A 0.0733 14 177 0.565 6.0299263989564234E-01
3R_20434673_SNP A T 0.3497 64 119 0.8971 9.0960537458056878E-01
3R_20434731_SNP A T 0.3207 59 125 0.5434 5.9209045555017692E-01
3R_20434741_SNP G A 0.1828 34 152 0.7946 7.9233672390234589E-01
3R_20434872_DEL A TTCCCCGACGAATGCC 0.07216 14 180 0.7995 8.1933623718088944E-01
3R_20434946_INS T TT 0.4882 83 87 0.5327 5.1234501487046158E-01
3R_20434986_SNP A G 0.4494 80 98 0.7399 7.4490075392889177E-01
3R_20435089_DEL A ATGTA 0.06667 12 168 0.6591 6.8570437361020964E-01
3R_20435090_SNP G T 0.07362 12 151 0.02234 3.4013197700261275E-02
3R_20435091_SNP C G 0.07927 13 151 0.05459 7.4218902070041143E-02
3R_20435101_SNP A G 0.05155 10 184 0.9163 9.1515596186838688E-01
3R_20435154_SNP G A 0.1935 36 150 0.8267 8.4163030986185805E-01
3R_20435181_SNP A T 0.2 37 148 0.7612 7.8320279037649221E-01
3R_20435249_SNP G T 0.1337 25 162 0.4018 4.5157372307065613E-01
3R_20435301_SNP T C 0.3138 59 129 0.2708 2.5965976766210597E-01
3R_20435510_SNP T C 0.3443 63 120 0.3377 3.2536394458682205E-01
3R_20435516_SNP A C 0.1872 35 152 0.2035 2.5291841106198099E-01
3R_20435518_SNP C T 0.3243 60 125 0.7121 7.1144355695778017E-01
3R_20435810_SNP G T 0.4372 80 103 0.3074 3.6312661005169422E-01
3R_20435964_SNP T G 0.1347 26 167 0.8928 8.9136953131246499E-01
3R_20435982_SNP C A 0.1774 33 153 0.7631 7.5617259311740825E-01
3R_20436282_SNP G A 0.09184 18 178 0.6865 6.8361577372296811E-01
3R_20436682_SNP C G 0.2366 44 142 0.5999 5.9607521798041829E-01
3R_20436738_INS G GG 0.1148 21 162 0.2983 2.9335492448574485E-01
3R_20436745_DEL CAT C 0.1141 21 163 0.3501 3.3869698263348313E-01
3R_20436829_SNP T A 0.3486 61 114 0.8585 8.5668996801132924E-01
3R_20436883_INS CATCATCCAGCATATCACC C 0.2768 49 128 0.8471 8.4223309628085896E-01
3R_20436932_SNP C A 0.2857 52 130 0.6756 6.6822492049413951E-01
3R_20437053_INS AA A 0.08466 16 173 0.08749 8.0098591618437992E-02
3R_20437058_SNP T C 0.1495 29 165 0.5187 5.1385779462741610E-01
3R_20437106_SNP G T 0.1123 21 166 0.4625 4.5331634392560760E-01
3R_20437113_SNP A G 0.08743 16 167 0.7306 7.2539040333907745E-01
3R_20437118_SNP G A 0.1189 22 163 0.5016 4.9192206345121181E-01
3R_20437143_SNP G C 0.1277 24 164 0.4141 4.0298557247175493E-01
3R_20437167_SNP T C 0.1 19 171 0.4725 4.6412303516376852E-01
3R_20437243_DEL C GTA 0.05102 10 186 0.4027 4.1531180151806757E-01
3R_20437353_SNP T C 0.25 44 132 0.1725 1.5602212138836458E-01
3R_20437440_SNP T C 0.07447 14 174 0.6206 6.5490454579342383E-01
3R_20437456_SNP T C 0.1436 27 161 0.5348 5.2707603852595541E-01
3R_20437548_SNP C T 0.4011 75 112 0.07098 6.6710090035776035E-02
3R_20437551_DEL ATGGATCGCC A 0.4457 78 97 0.19 2.0391563889204223E-01
3R_20437652_SNP G A 0.4693 84 95 0.5855 5.7677189282095231E-01
3R_20437654_SNP G A 0.4719 84 94 0.5793 5.6993586242670768E-01
3R_20437911_SNP T C 0.1878 34 147 0.2411 2.2772780728183351E-01
3R_20438068_SNP G C 0.2447 46 142 0.951 9.5077116150639374E-01
3R_20438116_DEL C CTGACCGTTTT 0.2934 49 118 0.8604 8.6036192208047546E-01
3R_20438181_SNP A C 0.06486 12 173 0.2691 2.8120467451995868E-01
3R_20438235_SNP T C 0.08205 16 179 0.7536 7.5150255626003037E-01
3R_20438248_SNP A G 0.05612 11 185 0.09153 8.7670112178383719E-02
3R_20438794_SNP A C 0.05155 10 184 0.3185 3.1011581845129343E-01
3R_20438797_SNP T C 0.1022 19 167 0.9173 9.1480260133855695E-01
3R_20438889_SNP C A 0.08629 17 180 0.8199 8.1798901577767991E-01
3R_20438925_SNP G A 0.1333 26 169 0.7662 7.6358865032835888E-01
3R_20439004_SNP C T 0.05729 11 181 0.6636 6.5734027579349597E-01
3R_20439026_SNP G C 0.2967 54 128 0.8973 8.9444976168772028E-01
3R_20439027_SNP A G 0.3022 55 127 0.7805 7.7827023890727709E-01
3R_20439037_SNP T A 0.2406 45 142 0.5205 5.0792858795506124E-01
3R_20439442_SNP A T 0.0567 11 183 0.5481 5.4586607078334448E-01
3R_20439498_SNP A T 0.4972 88 89 0.1573 2.0903323843362620E-01
3R_20439501_SNP G C 0.2849 51 128 0.4927 5.4258343295470279E-01
3R_20439590_INS A AA 0.2873 52 129 0.1976 2.5842492530436534E-01
3R_20439618_SNP A G 0.1771 34 158 0.8493 8.4763476175808061E-01
3R_20439620_SNP T C 0.4355 81 105 0.2132 2.6381793322958791E-01
3R_20439859_SNP G A 0.1726 29 139 0.1876 1.6282488834778441E-01
3R_20440030_SNP C A 0.1969 38 155 0.9815 9.8131637279854289E-01
3R_20440032_SNP C A 0.06667 13 182 0.8412 8.3923577442452402E-01
3R_20440102_SNP C T 0.1348 24 154 0.2488 2.3141755993789925E-01
3R_20440131_SNP C A 0.07653 15 181 0.5957 5.9288595789719933E-01
3R_20440219_SNP A T 0.0625 12 180 0.4391 4.3252058441409347E-01
3R_20440363_SNP T G 0.4078 73 106 0.552 5.4011745602194594E-01
3R_20440366_SNP T G 0.4012 67 100 0.2291 2.6453512837299042E-01
3R_20440372_INS TG T 0.1629 29 149 0.5306 5.7938380796040756E-01
3R_20440374_INS TGTT T 0.08772 15 156 0.7571 7.4896615618510676E-01
3R_20440488_SNP T C 0.1492 27 154 0.5139 5.0602670375806658E-01
3R_20440500_SNP G C 0.1648 30 152 0.5604 6.0924085269950612E-01
3R_20440704_DEL T TTCGCTTGTT 0.2011 37 147 0.663 6.5635700015474285E-01
3R_20440831_SNP T G 0.1833 33 147 0.904 9.0163033302046958E-01
3R_20440958_SNP T C 0.07407 14 175 0.4604 4.5514180600509602E-01
3R_20440968_SNP C A 0.08247 16 178 0.4234 4.1758746518748247E-01
3R_20440973_DEL T CC 0.07732 15 179 0.5459 5.4090024298922579E-01
3R_20441245_SNP A C 0.08122 16 181 0.8025 8.0001323796043866E-01
3R_20441256_SNP A T 0.08163 16 180 0.7981 7.9635383003259208E-01
3R_20441682_SNP T A 0.3098 57 127 0.7918 7.9222932270937241E-01
3R_20442007_SNP T C 0.06771 13 179 0.1926 1.8550702585531931E-01
3R_20442123_SNP T G 0.228 44 149 0.8534 8.5272047643695636E-01
3R_20442342_SNP T C 0.1742 31 147 0.4928 5.3231811536497586E-01
3R_20442367_SNP A T 0.2935 54 130 0.5771 5.6539413145908524E-01
3R_20442414_SNP T C 0.2609 48 136 0.9745 9.7359771041447341E-01
3R_20442439_SNP T A 0.2312 43 143 0.527 5.2909926953975739E-01
3R_20442507_SNP G A 0.1728 33 158 0.439 4.3825746574138957E-01
3R_20442528_SNP G A 0.4134 74 105 0.8128 8.3638247931388554E-01
3R_20442585_SNP A G 0.4944 88 90 0.902 9.1082971943773916E-01
3R_20442586_SNP T A 0.1641 32 163 0.6664 6.6488004493723740E-01
3R_20442776_SNP C T 0.1713 31 150 0.6574 6.8651321774910201E-01
3R_20442825_SNP C T 0.1947 37 153 0.7497 7.4639209571515908E-01
3R_20442862_SNP C A 0.4302 77 102 0.7226 7.4648288995033441E-01
3R_20442939_SNP G A 0.4811 89 96 0.3414 3.2785852688435768E-01
3R_20442967_SNP C A 0.4463 79 98 0.5089 5.5181466214158625E-01
3R_20442992_SNP T C 0.06599 13 184 0.6393 6.3694023214142470E-01
3R_20443026_SNP C A 0.3172 59 127 0.3367 3.8612072885084425E-01
3R_20443081_SNP A G 0.262 49 138 0.2299 2.8603417924166663E-01
3R_20443119_SNP A G 0.1571 30 161 0.7762 7.7389976663401194E-01
3R_20443121_SNP T A 0.2199 42 149 0.5641 5.5979644370017634E-01
3R_20443129_SNP T C 0.3189 59 126 0.855 8.5255165085541518E-01
3R_20443131_SNP G A 0.3243 60 125 0.8 7.9716545956116613E-01
3R_20443141_SNP A G 0.4946 91 93 0.9099 9.1872641249699127E-01
3R_20443144_SNP A G 0.224 41 142 0.5538 5.9707460426119852E-01
3R_20443168_SNP G C 0.133 25 163 0.9071 9.0511716172470558E-01
3R_20443182_SNP C A 0.1451 28 165 0.7355 7.3122044376566786E-01
3R_20443227_SNP A G 0.2193 41 146 0.927 9.2560134261304516E-01
3R_20443257_SNP T C 0.2366 44 142 0.995 9.9576571999251740E-01
3R_20443293_SNP T C 0.3989 73 110 0.1527 1.3794530426766860E-01
3R_20443305_SNP C T 0.1534 29 160 0.1733 2.2417944857456606E-01
3R_20443341_SNP T C 0.3351 62 123 0.6857 7.1658113663244727E-01
3R_20443437_SNP C G 0.1925 36 151 0.9738 9.7339952095304250E-01
3R_20443452_SNP A T 0.1937 37 154 0.5854 5.7878566451329994E-01
3R_20443773_SNP A G 0.352 63 116 0.3539 4.0595894309737524E-01
3R_20444019_SNP T G 0.452 80 97 0.4338 4.8300687850125767E-01
3R_20444024_SNP G A 0.3492 66 123 0.9148 9.1277434978921124E-01
3R_20444041_SNP A G 0.3825 70 113 0.7352 7.6335599515401531E-01
3R_20444054_SNP C T 0.4011 73 109 0.8339 8.4835851126926509E-01
3R_20444063_SNP C G 0.09137 18 179 0.4766 4.7280399926263628E-01
3R_20444100_SNP G C 0.2554 47 137 0.5297 5.6804292622710695E-01
3R_20444181_SNP A G 0.05102 10 186 0.8696 8.6828556480606067E-01
3R_20444277_SNP G T 0.2557 45 131 0.594 6.2900373718526892E-01
3R_20444292_SNP A G 0.1842 35 155 0.3954 4.4862231152513710E-01
3R_20444422_SNP A G 0.1711 32 155 0.2133 2.6858325618383994E-01
3R_20444628_SNP A G 0.2646 50 139 0.0838 8.0971803657218885E-02
3R_20444688_SNP C G 0.4121 75 107 0.06871 7.0002407182613441E-02
3R_20444931_SNP G A 0.1746 33 156 0.6776 6.7006224910461687E-01
3R_20444949_SNP C G 0.06952 13 174 0.8927 9.0266795208185213E-01
3R_20445141_SNP T A 0.06878 13 176 0.38 3.7653001083427795E-01
3R_20445199_SNP C G 0.1562 30 162 0.5519 5.4836798621543315E-01
3R_20445318_SNP C T 0.1649 31 157 0.971 9.7397818561091609E-01
3R_20445345_SNP A G 0.1158 22 168 0.6257 6.6117581060408093E-01
3R_20445546_SNP C G 0.234 44 144 0.6243 6.5966156596709169E-01
3R_20445561_SNP G A 0.4355 81 105 0.8857 8.8506615624959051E-01
3R_20445729_DEL A AGTGCAA 0.1 16 144 0.5928 6.2807830556013855E-01
3R_20445789_SNP G A 0.4971 87 88 0.1256 1.6034114783670828E-01
3R_20445844_SNP T A 0.07292 14 178 0.3151 3.0835018011731496E-01
3R_20446111_SNP T C 0.288 53 131 0.5653 5.5891529885534963E-01
3R_20446117_SNP T C 0.2926 55 133 0.5426 5.3231380720869104E-01
3R_20446159_SNP T G 0.234 44 144 0.772 7.6585407342804857E-01
3R_20446264_SNP A G 0.08947 17 173 0.6619 6.6212196295097137E-01
3R_20446447_SNP A G 0.2791 48 124 0.525 5.1391519295694654E-01
3R_20446453_SNP G C 0.264 47 131 0.5127 5.0055104106193093E-01
3R_20446489_SNP G A 0.3073 55 124 0.8174 8.3527144978153656E-01
3R_20446540_SNP T C 0.1728 33 158 0.8004 7.9756368571969638E-01
3R_20446684_SNP T C 0.4181 74 103 0.4365 4.7187976446700586E-01
3R_20446828_SNP T C 0.1399 27 166 0.4447 4.3834601362102676E-01
3R_20446919_SNP G A 0.1934 35 146 0.0118 9.1801512065747826E-03
3R_20447312_DEL C CGC 0.3242 59 123 0.1867 2.5235994105289428E-01
3R_20447322_SNP A G 0.1711 32 155 0.2174 2.0644678055896315E-01
3R_20447475_SNP G A 0.1414 27 164 0.08729 8.0374659401585072E-02
3R_20447492_DEL C CTGATCAC 0.08287 15 166 0.8846 8.8166232749580864E-01
3R_20447575_SNP T A 0.3968 75 114 0.3294 3.8135388787452962E-01
3R_20447737_SNP C T 0.1316 25 165 0.9802 9.7979273802129463E-01
3R_20447785_SNP T C 0.3481 63 118 0.992 9.9280057094712215E-01
3R_20447786_SNP C T 0.3314 58 117 0.9899 9.9075154845415947E-01
3R_20447925_SNP T A 0.1562 30 162 0.5601 5.5302623816882046E-01
3R_20447927_SNP A C 0.3564 67 121 0.8998 9.0978856518128581E-01
3R_20447928_SNP T C 0.2299 43 144 0.7322 7.5768965177449044E-01
3R_20448243_SNP G T 0.2021 38 150 0.3275 3.1368451097230365E-01
3R_20448259_SNP G C 0.05051 10 188 0.2162 2.1229674846977864E-01
3R_20448290_SNP C G 0.05584 11 186 0.1412 1.3673928640891919E-01
3R_20448329_SNP G T 0.09375 18 174 0.4313 4.2622415895488053E-01
3R_20448430_SNP T C 0.08122 16 181 0.2772 2.7135188406010968E-01
3R_20448593_SNP C T 0.4076 75 109 0.8307 8.4772272887913980E-01
3R_20448598_SNP A C 0.09137 18 179 0.9052 9.0425325582425409E-01
3R_20448903_SNP G T 0.3989 73 110 0.8851 8.9794891213291028E-01
3R_20448907_SNP A G 0.1071 21 175 0.9771 9.7691482419681785E-01
3R_20448919_SNP G C 0.3389 61 119 0.6692 7.0635123271723566E-01
3R_20449305_DEL C CATAC 0.1075 20 166 0.9225 9.2074471814917191E-01
3R_20449430_INS CTTAGTTATTCAC C 0.1503 26 147 0.4431 4.8599924583969667E-01
3R_20449452_SNP A T 0.2458 44 135 0.6747 7.0545078159390395E-01
3R_20449719_SNP C G 0.2811 52 133 0.2944 2.8787876167036430E-01
3R_20449891_DEL A AGGGAAA 0.4651 80 92 0.07414 1.0481541418385687E-01
3R_20449914_SNP T G 0.1947 37 153 0.2919 2.8250604874545981E-01
3R_20449934_SNP G T 0.4773 84 92 0.06542 9.3943188257615051E-02
3R_20449938_SNP T G 0.171 33 160 0.5848 5.7674668566677978E-01
3R_20449977_SNP T G 0.1658 32 161 0.4292 4.2315326782184082E-01
3R_20449992_SNP A G 0.1852 35 154 0.5141 5.0592076829333466E-01
3R_20450007_SNP A G 0.2712 48 129 0.2933 3.4400728784032908E-01
3R_20450012_SNP A T 0.2753 49 129 0.2404 2.8427688562096365E-01
3R_20450074_SNP T A 0.1615 31 161 0.7008 6.9548963593260471E-01
3R_20450078_SNP C A 0.1842 35 155 0.3828 3.7595722872805815E-01
3R_20450085_SNP T C 0.2337 43 141 0.5343 5.7788819860663188E-01
3R_20450093_SNP C T 0.1852 35 154 0.5785 5.6968879775139358E-01
3R_20450121_SNP T A 0.1503 29 164 0.4912 4.8390354243800981E-01
3R_20450455_SNP C G 0.1958 37 152 0.4437 4.3632156193488802E-01
3R_20450482_SNP T G 0.06186 12 182 0.9774 9.7729520496742495E-01
3R_20450695_SNP C T 0.1077 21 174 0.6451 6.3966411824308689E-01
3R_20450977_SNP T G 0.07772 15 178 0.9455 9.4518073006980974E-01
3R_20451120_SNP T C 0.06771 13 179 0.7154 7.1108852243906395E-01
3R_20451260_SNP G A 0.1146 22 170 0.7269 7.5513757383749336E-01
3R_20451276_SNP C A 0.1047 20 171 0.542 5.8326988214386999E-01
3R_20451289_DEL G GTGACCTTATGA 0.0733 14 177 0.583 5.7399522328482222E-01
3R_20451400_SNP G A 0.2193 41 146 0.03168 2.8795963506446302E-02
3R_20451472_SNP A T 0.1134 22 172 0.6394 6.7277196157150576E-01
3R_20451502_SNP G A 0.1088 21 172 0.874 8.8674314667927645E-01
3R_20451687_SNP C G 0.1164 22 167 0.1484 2.0321662171458310E-01
3R_20451870_SNP G T 0.1204 23 168 0.8439 8.5845426868697694E-01
3R_20452043_SNP A G 0.2308 42 140 0.7056 7.2986988510426654E-01
3R_20452286_SNP A T 0.1949 38 157 0.8745 8.7317071289848236E-01
3R_20452608_SNP G T 0.05128 10 185 0.9466 9.5211533757769662E-01
3R_20452746_SNP C T 0.08466 16 173 0.9279 9.2631578854816865E-01
3R_20452758_SNP A T 0.07937 15 174 0.2875 3.4223237541024809E-01
3R_20452893_SNP T G 0.06878 13 176 0.8453 8.6203567972334627E-01
3R_20452917_SNP A G 0.4917 89 92 0.2618 2.5454249407960494E-01
3R_20452964_SNP A C 0.06533 13 186 0.741 7.3889677570918322E-01
3R_20453268_SNP C A 0.08065 15 171 0.7351 7.2929764961315380E-01
3R_20453331_SNP C A 0.1211 23 167 0.5934 6.3346442881977882E-01
3R_20453440_SNP T A 0.09574 18 170 0.733 7.2690186097753662E-01
3R_20453527_SNP C G 0.1888 37 159 0.2291 2.3169770623737407E-01
3R_20453749_SNP C T 0.4973 93 94 0.5724 5.6253174292300812E-01
3R_20453806_SNP C T 0.2366 44 142 0.2279 2.1541929229689460E-01
3R_20453814_SNP T G 0.2299 43 144 0.3159 3.0908318674804613E-01
3R_20453815_SNP A C 0.2204 41 145 0.2282 2.1971633755200082E-01
3R_20453833_SNP G A 0.2324 43 142 0.1506 1.4176664597033040E-01
3R_20453842_SNP G A 0.2649 49 136 0.07594 7.0357357123942796E-02
3R_20453860_SNP A C 0.2732 50 133 0.07108 6.5128023186404246E-02
3R_20453871_SNP C T 0.2623 48 135 0.09536 8.8258579460666509E-02
3R_20454292_SNP C G 0.3622 67 118 0.8185 8.3737288644447194E-01
3R_20454723_SNP T C 0.4859 86 91 0.7797 7.7685759136312749E-01
3R_20454732_SNP T G 0.4778 86 94 0.709 7.0504983407265676E-01
3R_20454804_SNP A G 0.4889 88 92 0.8967 9.0790916471217786E-01
3R_20454821_SNP T G 0.07812 15 177 0.02087 2.1764590566432627E-02
3R_20454822_SNP A G 0.486 87 92 0.889 9.0084587112135406E-01
3R_20455153_SNP C T 0.3898 69 108 0.664 6.9666794293765644E-01
3R_20455486_SNP G C 0.3956 72 110 0.4986 5.5029173245482843E-01
3R_20455580_SNP A G 0.3784 70 115 0.4383 4.2384434789015490E-01
3R_20455726_SNP G A 0.419 75 104 0.8881 8.8476846919181718E-01
3R_20455951_SNP A G 0.4222 76 104 0.892 8.8740950572124921E-01
3R_20455970_SNP T C 0.1361 26 165 0.4756 5.1916661337276326E-01
3R_20456013_SNP T C 0.3407 62 120 0.7743 7.9674173597579345E-01
3R_20456040_SNP C G 0.09043 17 171 0.1041 9.9109385748521683E-02
3R_20456055_SNP A T 0.3405 63 122 0.7365 7.6299400914164395E-01
3R_20456096_SNP A T 0.4144 75 106 0.8705 8.6573331818216692E-01
3R_20456197_SNP C G 0.1475 27 156 0.09399 8.9213893044460035E-02
3R_20456504_SNP C T 0.07772 15 178 0.2809 3.3092030787403448E-01
3R_20457070_SNP G A 0.06878 13 176 0.9194 9.1790659918047668E-01
3R_20457090_SNP C T 0.06842 13 177 0.9394 9.3816265293233214E-01
3R_20457321_SNP G T 0.2139 40 147 0.3218 3.1784396218898880E-01
3R_20457568_SNP A G 0.123 23 164 0.87 8.6801896787501276E-01
3R_20457572_SNP C A 0.123 23 164 0.9924 9.9227658837408528E-01
3R_20457598_SNP G A 0.1128 22 173 0.9915 9.9136778800774039E-01
3R_20457654_SNP A C 0.1047 20 171 0.8626 8.6101242690606838E-01
3R_20457747_SNP A G 0.08718 17 178 0.2515 2.4972971099358865E-01
3R_20457774_SNP T C 0.09896 19 173 0.9798 9.7947269562930350E-01
3R_20457789_SNP C T 0.3923 71 110 0.3725 3.6207163816492749E-01
3R_20457844_SNP G A 0.3791 69 113 0.5219 5.2220390190714017E-01
3R_20457856_SNP A C 0.3825 70 113 0.3552 3.5716217991805188E-01
3R_20457868_SNP A G 0.1134 22 172 0.9435 9.4273882410439791E-01
3R_20457875_SNP C T 0.1082 21 173 0.9684 9.6808658490538335E-01
3R_20458358_SNP G A 0.4946 91 93 0.6684 6.6622873377721592E-01
3R_20458448_SNP T A 0.3226 60 126 0.2339 2.2178096155482674E-01
3R_20458467_SNP G C 0.1077 21 174 0.6453 6.4157491710120940E-01
3R_20458487_SNP T C 0.4541 84 101 0.3484 3.4310351853096832E-01
3R_20458538_SNP T G 0.3022 55 127 0.1887 1.8503376848120057E-01
3R_20458610_SNP T C 0.3135 58 127 0.5319 5.2129017556558699E-01
3R_20458739_SNP T A 0.2209 38 134 0.5251 5.1244711845766677E-01
3R_20458814_SNP T C 0.4891 90 94 0.8711 8.8469961296217037E-01
3R_20458955_SNP A G 0.1158 22 168 0.4448 4.3858705118200803E-01
3R_20458991_SNP C T 0.4451 81 101 0.3147 3.1204684186092713E-01
3R_20459042_SNP T C 0.3956 72 110 0.2573 2.5517973186297715E-01
3R_20459046_SNP A G 0.1667 32 160 0.8679 8.6632353297817466E-01
3R_20459119_SNP G A 0.1917 37 156 0.6637 6.5889749240932738E-01
3R_20459127_SNP C T 0.45 81 99 0.2539 3.0067178090024893E-01
3R_20459139_SNP C G 0.4556 82 98 0.2005 2.4736048452713177E-01
3R_20459262_SNP T C 0.3904 73 114 0.1554 1.9629982027238646E-01
3R_20459360_SNP C T 0.3576 59 106 0.3492 3.7662659809183929E-01
3R_20459456_SNP A G 0.326 59 122 0.7134 7.3938880888447378E-01
3R_20459510_SNP T C 0.2247 40 138 0.4176 4.0248860421751154E-01
3R_20459660_SNP T C 0.4586 83 98 0.669 6.6111821053487430E-01
3R_20459668_SNP T C 0.4778 86 94 0.5437 5.3174553622469967E-01
3R_20459748_SNP C G 0.2747 50 132 0.387 4.3504530331128133E-01
3R_20460083_INS CC C 0.4724 77 86 0.8496 8.6395970066643324E-01
3R_20460249_SNP A C 0.1789 34 156 0.574 5.6398669911045518E-01
3R_20460443_SNP T C 0.4475 81 100 0.6226 6.5783904551777139E-01
3R_20460451_SNP C A 0.3661 67 116 0.9187 9.2676786164161540E-01
3R_20460518_SNP A G 0.2959 50 119 0.09211 1.3356709357990582E-01
3R_20460596_SNP A G 0.07447 14 174 0.6821 7.1497178812946749E-01
3R_20460623_SNP A G 0.1458 28 164 0.1386 1.3222506866997741E-01
3R_20460629_SNP T C 0.1458 28 164 0.1941 1.8805744813466996E-01
3R_20460658_SNP A T 0.2147 41 150 0.1813 1.7467894072904444E-01
3R_20460660_SNP A T 0.2211 42 148 0.1529 1.4574539097477168E-01
3R_20460691_SNP A G 0.1832 35 156 0.1901 1.8134075401759586E-01
3R_20460722_SNP G A 0.1444 27 160 0.3135 3.0614817797546878E-01
3R_20460775_DEL G CC 0.1872 35 152 0.07026 6.7172717547374819E-02
3R_20460794_SNP A G 0.2396 46 146 0.3629 3.5572947956586942E-01
3R_20460830_SNP T C 0.2649 49 136 0.4504 4.9660119580269591E-01
3R_20460860_SNP T G 0.2222 42 147 0.05217 4.8645290752213542E-02
3R_20460865_SNP T G 0.4022 72 107 0.1439 1.8423235299620888E-01
3R_20460870_SNP G A 0.4176 76 106 0.4482 4.8729454649428450E-01
3R_20460920_SNP G A 0.3552 65 118 0.9032 9.0039376272051297E-01
3R_20460944_DEL G GAATACCAAGTG 0.3252 53 110 0.1832 1.6708348038359622E-01
3R_20461031_SNP A G 0.2368 45 145 0.258 2.4863690073853473E-01
3R_20461052_SNP C A 0.3503 62 115 0.3954 3.7855586047205569E-01
3R_20461393_SNP T G 0.1774 33 153 0.2787 2.6790895050902541E-01
3R_20461559_SNP G C 0.4216 78 107 0.3972 3.8779983123106776E-01
3R_20461620_SNP C T 0.1452 27 159 0.433 4.1983914829545954E-01
3R_20461663_DEL C CC 0.1648 30 152 0.4983 4.8054734806189259E-01
3R_20461683_SNP T C 0.3297 61 124 0.7932 8.1748996618426051E-01
3R_20461713_SNP A G 0.3607 66 117 0.5204 5.5943874833321550E-01
3R_20461824_SNP G A 0.1304 24 160 0.5611 5.5343593524332335E-01
3R_20461867_SNP G A 0.3207 59 125 0.5169 5.5863299729014693E-01
3R_20461872_SNP T C 0.3152 58 126 0.4471 4.9409927564428557E-01
3R_20461874_SNP G A 0.3226 60 126 0.4843 5.2868836581862078E-01
3R_20461880_INS G GG 0.3277 58 119 0.3926 4.4012267559326601E-01
3R_20461889_SNP C G 0.3102 58 129 0.7019 7.3043838367556679E-01
3R_20461981_DEL TT T 0.309 55 123 0.4176 4.0784509013652803E-01
3R_20461984_SNP T C 0.3056 55 125 0.4598 4.5183483880299391E-01
3R_20462002_SNP C A 0.3149 57 124 0.44 4.2801641855479189E-01
3R_20462013_SNP C T 0.3184 57 122 0.4494 4.3515561728315999E-01
3R_20462134_SNP A G 0.2419 45 141 0.331 3.8603318297566103E-01
3R_20462324_SNP C T 0.337 62 122 0.1864 1.7510539369363709E-01
3R_20462366_SNP A G 0.3596 64 114 0.04922 7.8487573127785634E-02
3R_20462426_SNP A G 0.1639 30 153 0.9608 9.6006420059162878E-01
3R_20462558_SNP T C 0.1719 33 159 0.7848 7.8065185560011696E-01
3R_20462708_SNP C T 0.3956 72 110 0.3859 3.8588003714097407E-01
3R_20462792_SNP G A 0.2199 42 149 0.6272 6.2076995668675683E-01
3R_20462993_SNP A T 0.2211 42 148 0.4598 4.5892812765262592E-01
3R_20463008_SNP T C 0.224 43 149 0.6524 6.4719506106104563E-01
3R_20463261_SNP A G 0.2632 50 140 0.9579 9.5783198354115717E-01
3R_20463297_SNP C T 0.2541 46 135 0.5297 5.8039517300525523E-01
3R_20463300_SNP A C 0.2 38 152 0.4556 4.5501432512643503E-01
3R_20463327_SNP C A 0.4972 90 91 0.4409 4.3699375487894454E-01
3R_20463336_SNP C T 0.4945 90 92 0.3008 2.8921715292955807E-01
3R_20463364_SNP T A 0.2308 42 140 0.2741 3.2187022392027098E-01
3R_20463370_SNP C T 0.2283 42 142 0.2858 3.3180758357111639E-01
3R_20463412_SNP A C 0.2074 39 149 0.9239 9.3164873933308034E-01
3R_20463417_SNP T G 0.2074 39 149 0.9239 9.3164873933308034E-01
3R_20463439_SNP A C 0.2043 38 148 0.6892 7.2062933014141284E-01
3R_20463833_SNP A G 0.2169 41 148 0.9125 9.1081820900826715E-01
3R_20463878_SNP T C 0.1667 31 155 0.8471 8.6314419372901385E-01
3R_20463914_SNP A G 0.4124 73 104 0.7785 7.8272653266237113E-01
3R_20463929_SNP G A 0.4348 80 104 0.9424 9.4167970520678301E-01
3R_20463989_SNP A G 0.3226 60 126 0.2257 2.1608868316812957E-01
3R_20464025_SNP T C 0.07609 14 170 0.2437 2.9251264432887791E-01
3R_20464112_SNP C T 0.09783 18 166 0.6767 7.0587319479930588E-01
3R_20464127_SNP C T 0.3539 63 115 0.1195 1.1418240729856610E-01
3R_20464361_SNP A G 0.3661 67 116 0.4495 4.5407879241782156E-01
3R_20464440_SNP A G 0.375 69 115 0.3888 3.8975582575145085E-01
3R_20464497_SNP A G 0.2753 49 129 0.8882 8.9883430534491870E-01
3R_20464563_SNP A G 0.4332 81 106 0.3556 4.0632782635486264E-01
3R_20464827_SNP G T 0.4693 84 95 0.2608 3.1645332856927455E-01
3R_20464835_SNP C T 0.4884 84 88 0.2292 2.7272306660105960E-01
3R_20464840_SNP C T 0.462 85 99 0.3259 3.7551521633781615E-01
3R_20464845_SNP T A 0.4615 84 98 0.3203 3.6851038238169675E-01
3R_20464852_SNP A C 0.4641 84 97 0.2569 3.0458240012871052E-01
3R_20464862_SNP T C 0.4649 86 99 0.3294 3.8020637001513535E-01
3R_20464866_SNP G A 0.462 85 99 0.3222 3.7190765376676505E-01
3R_20465023_SNP A G 0.1347 26 167 0.06422 6.3476258226305732E-02
3R_20465090_SNP A C 0.2732 50 133 0.7438 7.6747655241462409E-01
3R_20465215_SNP C G 0.1399 27 166 0.2796 2.7231774056493674E-01
3R_20465256_SNP G A 0.2541 47 138 0.2833 2.6987573298630474E-01
3R_20465314_SNP G A 0.4309 81 107 0.07714 7.1094934021619705E-02
3R_20465326_SNP A G 0.1905 36 153 0.2163 2.1176432262685085E-01
3R_20465330_INS A AAGCAA 0.2032 38 149 0.2723 2.6817643629967214E-01
3R_20465341_DEL AT A 0.2713 51 137 0.4175 4.1514705823570985E-01
3R_20465358_SNP A T 0.2684 51 139 0.343 3.3406584759285451E-01
3R_20465361_SNP C T 0.2713 51 137 0.4054 4.0210183458654547E-01
3R_20465373_SNP C T 0.262 49 138 0.4183 4.0848726474470143E-01
3R_20465823_SNP A G 0.388 71 112 0.2404 2.8290640420544855E-01
3R_20465832_SNP T G 0.4054 75 110 0.3124 3.6179567664767931E-01
3R_20465844_SNP T C 0.2667 48 132 0.4921 5.4534104041821196E-01
3R_20466021_DEL T TAA 0.1005 19 170 0.1354 1.2502002583828598E-01
3R_20466027_SNP T A 0.4641 84 97 0.8825 8.9430509591808194E-01
3R_20466097_SNP G A 0.467 85 97 0.8947 9.0492587961981064E-01
3R_20466223_SNP A G 0.05435 10 174 0.7489 7.7931107073396355E-01
3R_20466363_SNP C T 0.1192 23 170 0.2005 1.9269645036883132E-01
3R_20466367_SNP T A 0.07107 14 183 0.6023 5.9917134847229558E-01
3R_20466496_SNP T C 0.171 33 160 0.8561 8.5409137618628117E-01
3R_20466592_SNP A G 0.09596 19 179 0.5365 5.3429401355911710E-01
3R_20466809_SNP A G 0.388 71 112 0.9989 9.9903496691073768E-01
3R_20466948_SNP G A 0.127 24 165 0.8716 8.8594013771876412E-01
3R_20466953_SNP G A 0.3459 64 121 0.7612 7.5562238337304244E-01
3R_20466981_SNP C G 0.1405 26 159 0.7092 7.3850024786797763E-01
3R_20467335_SNP C T 0.3526 67 123 0.6776 6.7078068234394461E-01
3R_20467355_SNP T C 0.3665 70 121 0.8329 8.2947482200037537E-01
3R_20467411_SNP G A 0.3533 65 119 0.8251 8.1880571837869520E-01
3R_20467441_SNP T C 0.3368 64 126 0.936 9.3476344179369608E-01
3R_20467759_SNP G A 0.3651 69 120 0.8388 8.3570344568412558E-01
3R_20467771_SNP T G 0.4309 78 103 0.5479 5.9455251533358422E-01
3R_20467847_SNP A C 0.2606 49 139 0.4212 4.1268158755983486E-01
3R_20467861_SNP T G 0.4645 85 98 0.4293 4.1710373816384771E-01
3R_20467872_SNP T A 0.1164 22 167 0.5437 5.3541275454093373E-01
3R_20467878_SNP A T 0.1117 21 167 0.5937 5.8525185822099535E-01
3R_20467976_SNP G C 0.3883 73 115 0.7278 7.2352392694781853E-01
3R_20468066_SNP A G 0.3128 56 123 0.7063 7.3417443095675816E-01
3R_20468084_SNP G A 0.3149 57 124 0.7772 7.9930810427632570E-01
3R_20468107_SNP T G 0.1359 25 159 0.9111 9.2046839253147339E-01
3R_20468113_INS C CGATAC 0.4094 70 101 0.6794 7.0902533454628613E-01
3R_20468123_SNP T C 0.3242 59 123 0.7544 7.7899400269706787E-01
3R_20468202_SNP C T 0.3209 60 127 0.7491 7.8469609084121716E-01
3R_20468542_SNP T A 0.1915 36 152 0.744 7.3757534368522282E-01
3R_20468602_SNP G A 0.1957 36 148 0.9205 9.1887857031737530E-01
3R_20468617_SNP G A 0.2099 38 143 0.7675 7.9174080921413525E-01
3R_20469001_SNP C G 0.1579 30 160 0.2407 2.3179352140684606E-01
3R_20469042_SNP A G 0.05181 10 183 0.5464 5.4209242747125297E-01
3R_20469046_SNP A T 0.1702 32 156 0.2133 2.6003606776817190E-01
3R_20469337_SNP T C 0.1042 20 172 0.4112 4.0259560868541777E-01
3R_20469497_SNP G T 0.45 81 99 0.3434 3.2969614161175942E-01
3R_20469505_SNP A G 0.3571 65 117 0.1279 1.1735052818251401E-01
3R_20469731_SNP G A 0.1244 24 169 0.7708 7.6938643968432097E-01
3R_20469745_SNP A G 0.4162 77 108 0.6906 7.1645446094685017E-01
3R_20469754_SNP T A 0.1905 36 153 0.8286 8.2714153268274360E-01
3R_20469985_SNP G A 0.3 54 126 0.2125 1.9752236714403393E-01
3R_20469994_SNP C G 0.2938 52 125 0.2781 2.6320434667098291E-01
3R_20470087_SNP A G 0.4481 82 101 0.09837 9.1772207132884254E-02
3R_20470161_SNP T C 0.4022 72 107 0.4851 5.3197027474912695E-01
3R_20470408_SNP T C 0.09326 18 175 0.7394 7.3634031307748526E-01
3R_20470414_SNP T C 0.2349 39 127 0.3467 3.9436311267293767E-01
3R_20470666_SNP C A 0.1925 36 151 0.1128 1.5295551240709471E-01
3R_20470698_SNP A G 0.1604 30 157 0.7499 7.4910287180012347E-01
3R_20470816_SNP T C 0.1158 22 168 0.6841 6.8002908171856025E-01
3R_20471005_SNP T A 0.2595 48 137 0.1961 2.5400061857294676E-01
3R_20471047_SNP C T 0.2751 52 137 0.4901 5.3697020881945323E-01
3R_20471092_SNP C A 0.4475 81 100 0.5064 5.4629377864342121E-01
3R_20471313_SNP A G 0.05155 10 184 0.4973 4.8976116175695950E-01
3R_20471511_SNP G T 0.1405 26 159 0.8964 9.0507788369912912E-01
3R_20471793_SNP C A 0.1968 37 151 0.8703 8.6813146749719805E-01
3R_20471805_SNP C G 0.199 38 153 0.7457 7.4196660836121509E-01
3R_20471838_SNP T G 0.2235 40 139 0.9429 9.4794990742888563E-01
3R_20471928_SNP A G 0.05102 10 186 0.823 8.4041318328939196E-01
3R_20472039_SNP T C 0.3978 72 109 0.4171 4.0742769060992134E-01
3R_20472108_SNP T C 0.1162 23 175 0.8547 8.5590176733258772E-01
3R_20472140_SNP G T 0.3923 71 110 0.3263 3.0795887974591440E-01
3R_20472162_SNP T G 0.1257 24 167 0.5978 5.9158800991784588E-01
3R_20472243_SNP G A 0.117 22 166 0.5053 4.9804528407311222E-01
3R_20472300_SNP A G 0.3799 68 111 0.3194 2.9857239956094883E-01
3R_20472342_SNP T G 0.07143 14 182 0.6276 6.2541696653731038E-01
3R_20472351_SNP T G 0.1522 28 156 0.931 9.3735185966307544E-01
3R_20472361_SNP G A 0.1429 26 156 0.6451 6.7732117538081782E-01
3R_20472362_SNP T C 0.3487 68 127 0.1923 1.8911317557461327E-01
3R_20472372_SNP A G 0.3967 73 111 0.977 9.7647632054241018E-01
3R_20472379_SNP T A 0.3846 70 112 0.5208 5.5999347861296322E-01
3R_20472381_SNP T G 0.3778 68 112 0.7744 7.9583700110937394E-01
3R_20472460_SNP T C 0.1546 30 164 0.1714 1.6995706472312033E-01
3R_20472508_SNP T G 0.1598 31 163 0.2839 2.8185150700215245E-01
3R_20472640_SNP C G 0.3895 67 105 0.586 6.1385639313064999E-01
3R_20472730_SNP T C 0.172 32 154 0.3456 3.4191431087610680E-01
3R_20472751_SNP A G 0.1789 34 156 0.2104 2.0844912713221253E-01
3R_20472769_SNP T C 0.2022 37 146 0.4549 4.9860988106182758E-01
3R_20472931_SNP G A 0.4444 80 100 0.6568 6.4863335549731893E-01
3R_20472943_SNP T C 0.3457 65 123 0.5779 5.7419239701116398E-01
3R_20473285_SNP A G 0.3743 70 117 0.4265 4.2112368394706479E-01
3R_20473409_SNP T C 0.3802 73 119 0.543 5.4291187237964200E-01
3R_20473416_SNP G C 0.3874 74 117 0.5588 5.5894809061986250E-01
3R_20473434_SNP G A 0.1283 24 163 0.9877 9.8904235205164004E-01
3R_20473436_SNP T C 0.3862 73 116 0.5404 5.4176543134590427E-01
3R_20473991_SNP C T 0.4722 85 95 0.5825 5.7838535312868278E-01
3R_20474246_SNP T C 0.3098 57 127 0.1166 1.6114847634715879E-01
3R_20474441_SNP A C 0.4809 88 95 0.1418 1.9628148513111388E-01
3R_20474450_SNP G A 0.4862 88 93 0.147 2.0264155159765695E-01
3R_20474561_SNP T C 0.2826 52 132 0.7206 7.4762072787450462E-01
3R_20474750_SNP C T 0.2989 55 129 0.767 7.8809145342364517E-01
3R_20474756_SNP A C 0.2989 55 129 0.8492 8.6281927923947077E-01
3R_20474817_SNP A G 0.4518 75 91 0.0374 7.9589040145733481E-02
3R_20475308_SNP A G 0.1979 38 154 0.2381 2.3768630574729321E-01
3R_20475844_SNP T C 0.1005 19 170 0.768 7.6286485075864996E-01
3R_20475887_SNP C T 0.2337 43 141 0.5678 6.0329769872833294E-01
3R_20475899_SNP C G 0.4541 84 101 0.5867 6.2288665990496750E-01
3R_20475902_SNP T A 0.4696 85 96 0.3137 3.6528827405429021E-01
3R_20475903_SNP A G 0.4505 82 100 0.4738 5.2864350745908983E-01
3R_20475906_SNP A T 0.4511 83 101 0.3321 3.8499367242074034E-01
3R_20475919_SNP C G 0.459 84 99 0.4216 4.6616834907659910E-01
3R_20475974_SNP A G 0.4699 86 97 0.5607 5.9422752347145980E-01
3R_20476083_SNP G A 0.4754 87 96 0.5922 6.2420713000117889E-01
3R_20476089_DEL TT T 0.4884 84 88 0.5449 5.8710813373842252E-01
3R_20476111_SNP C T 0.221 40 141 0.8606 8.7539144050608464E-01
3R_20476139_SNP C T 0.4725 86 96 0.3914 4.3585657577777670E-01
3R_20476163_SNP G T 0.4696 85 96 0.6234 6.5813785054608887E-01
3R_20476171_SNP A C 0.3138 59 129 0.1231 1.1896419448878937E-01
3R_20476223_SNP T C 0.4641 84 97 0.6095 6.4326365437635746E-01
3R_20476322_SNP A T 0.4645 85 98 0.5063 5.4411202857115870E-01
3R_20476334_SNP C G 0.2062 40 154 0.1927 1.8646803419496472E-01
3R_20476362_SNP G C 0.08163 16 180 0.897 8.9606347770260941E-01
3R_20476439_SNP C G 0.4505 82 100 0.4044 4.4337798104985271E-01
3R_20476445_SNP T A 0.4689 83 94 0.3207 3.6432293619360057E-01
3R_20476514_SNP A G 0.457 85 101 0.4759 5.1525226870947172E-01
3R_20476551_SNP A C 0.1534 29 160 0.6688 6.6028160572361261E-01
3R_20476577_SNP C A 0.4599 86 101 0.4522 4.9357043623851593E-01
3R_20476613_SNP C G 0.4624 86 100 0.4599 4.9980826484490148E-01
3R_20476743_SNP T C 0.212 39 145 0.2949 2.8094343304316227E-01
3R_20476833_SNP C G 0.4681 88 100 0.3575 4.0321831644597317E-01
3R_20476863_INS GG G 0.1639 30 153 0.337 3.8158242469225323E-01
3R_20476920_SNP C T 0.4917 89 92 0.2738 3.1874461758878669E-01
3R_20476948_SNP A T 0.2713 51 137 0.943 9.4239105811497048E-01
3R_20476959_SNP T C 0.3 57 133 0.1053 1.0244946240556985E-01
3R_20477151_SNP G C 0.05155 10 184 0.9037 9.0277897672600638E-01
3R_20477194_SNP A G 0.1257 24 167 0.406 3.9460156960788462E-01
3R_20477360_SNP A C 0.1503 29 164 0.9709 9.7053019826024278E-01
3R_20477394_SNP T C 0.466 89 102 0.7376 7.3449335748583899E-01
3R_20477425_DEL G GTG 0.1944 35 145 0.3318 3.8447545516999049E-01
3R_20477484_SNP G C 0.1571 30 161 0.9056 9.0358705110477944E-01
3R_20477511_INS GTTAGG G 0.221 40 141 0.5697 5.6368100539027211E-01
3R_20477528_SNP T A 0.1164 22 167 0.4103 4.0125090183680723E-01
3R_20477539_SNP A C 0.1152 22 169 0.4003 3.9036082357670154E-01
3R_20477557_SNP T C 0.1257 24 167 0.4346 4.2509570242129502E-01
3R_20477571_SNP A T 0.4787 90 98 0.8895 8.8747680506681959E-01
3R_20477585_SNP T A 0.4863 89 94 0.9185 9.2012456000479126E-01
3R_20477716_SNP G A 0.4603 87 102 0.4758 4.9330288596104466E-01
3R_20477844_SNP T C 0.3789 72 118 0.9298 9.3137870488357766E-01
3R_20477878_SNP C T 0.4511 83 101 0.2907 2.8161401499484984E-01
3R_20477923_SNP T G 0.06633 13 183 0.5564 5.5102388016934967E-01
3R_20477935_SNP A T 0.173 32 153 0.6331 6.7155173400024193E-01
3R_20478001_SNP T A 0.1263 24 166 0.3232 3.1128769727991834E-01
3R_20478026_SNP C T 0.1768 32 149 0.9606 9.6406002940518576E-01
3R_20478344_SNP G A 0.3676 68 117 0.4979 5.4658703278961163E-01
3R_20478348_SNP A G 0.3626 66 116 0.3409 3.9936621930085303E-01
3R_20478381_SNP A G 0.2432 45 140 0.6676 6.9666118604860228E-01
3R_20478408_SNP C T 0.1361 26 165 0.7987 7.9523011924465126E-01
3R_20478409_SNP A T 0.09326 18 175 0.4811 4.7684072918747289E-01
3R_20478415_SNP A G 0.1413 26 158 0.4435 4.9451748719254252E-01
3R_20478454_SNP A G 0.09524 18 171 0.7842 8.0393712327329214E-01
3R_20478497_SNP A G 0.1027 19 166 0.9206 9.2855537166142021E-01
3R_20478539_SNP G A 0.1915 36 152 0.7418 7.6310079646016216E-01
3R_20478566_SNP G A 0.4463 79 98 0.8783 8.9343621198178613E-01
3R_20478632_SNP T G 0.328 61 125 0.7119 7.1171009181862543E-01
3R_20478683_SNP T C 0.3228 61 128 0.2262 2.1655509486648272E-01
3R_20478704_SNP G A 0.2447 46 142 0.572 5.6392934450559218E-01
3R_20478722_SNP T C 0.2723 52 139 0.4374 4.3064272938794701E-01
3R_20478904_SNP C T 0.1862 35 153 0.8329 8.4845503622337781E-01
3R_20478976_SNP T G 0.1753 34 160 0.3484 4.0331622753449980E-01
3R_20478986_SNP C T 0.2727 51 136 0.3969 3.8585491636978553E-01
3R_20478993_SNP T G 0.1546 30 164 0.7428 7.6801036730149730E-01
3R_20479009_SNP T A 0.1531 30 166 0.7148 7.4225845967001836E-01
3R_20479025_SNP A C 0.3115 57 126 0.2694 3.1846624818690406E-01
3R_20479089_SNP C T 0.1466 28 163 0.8012 8.2122343619170646E-01
3R_20479330_SNP A G 0.133 25 163 0.6662 6.9815383960478639E-01
3R_20479336_SNP C G 0.1977 35 142 0.05848 5.1596641796678409E-02
3R_20479656_SNP C T 0.3039 55 126 0.7009 7.2854172776909265E-01
3R_20479899_SNP G A 0.09474 18 172 0.03812 3.6797117954041926E-02
3R_20480172_SNP T C 0.1534 29 160 0.2274 2.2175255940199090E-01
3R_20480347_SNP A T 0.107 20 167 0.7754 7.9752543578578028E-01
3R_20480602_SNP T G 0.2432 45 140 0.587 5.8065094986490029E-01
3R_20480648_SNP A C 0.1587 30 159 0.03302 2.8740658386348428E-02
3R_20480717_SNP G A 0.2623 48 135 0.267 3.2068220040208595E-01
3R_20480746_SNP G A 0.1979 38 154 0.4576 4.5265230242200882E-01
3R_20480761_SNP T C 0.1596 30 158 0.05122 4.7932180071716367E-02
3R_20480787_SNP T C 0.4804 86 93 0.623 6.5349037486801598E-01
3R_20480808_INS GT G 0.1366 25 158 0.034 2.7397035274837386E-02
3R_20480810_INS TC T 0.1543 29 159 0.04748 4.1853250438636386E-02
3R_20480815_SNP G T 0.1979 38 154 0.4373 4.3256877600120913E-01
3R_20480816_SNP A G 0.2366 44 142 0.5321 5.2284262707513274E-01
3R_20480822_SNP A T 0.1937 37 154 0.3541 3.4906215838620991E-01
3R_20480876_SNP G A 0.2941 55 132 0.9353 9.4113034746832025E-01
3R_20480895_SNP T C 0.2865 53 132 0.9894 9.9037634799103591E-01
3R_20481185_SNP T C 0.2395 40 127 0.9121 9.0791994613848725E-01
3R_20481257_SNP G T 0.3224 59 124 0.9878 9.8929157789735045E-01
3R_20481415_SNP A T 0.4804 86 93 0.1775 2.5032944869497842E-01
3R_20481600_SNP T A 0.478 87 95 0.1583 2.0001201696632576E-01
3R_20481885_SNP A G 0.08556 16 171 0.8918 8.8893572244432262E-01
3R_20482203_SNP A C 0.1793 33 151 0.3487 4.0347812185552234E-01
3R_20482206_SNP A G 0.2963 56 133 0.7616 7.6189396576673285E-01
3R_20482494_SNP A G 0.266 50 138 0.985 9.8468650626980481E-01
3R_20482533_SNP T C 0.2698 51 138 0.9162 9.1431513257190178E-01
3R_20482546_SNP C A 0.2713 51 137 0.9096 9.0734323880055234E-01
3R_20482598_SNP T A 0.1398 26 160 0.3542 3.4102565016313557E-01
3R_20482745_SNP T C 0.2732 50 133 0.433 4.2258043210457386E-01
3R_20483043_SNP A G 0.2 39 156 0.2183 2.1340454475941717E-01
3R_20483064_SNP T C 0.1969 38 155 0.1807 1.7324574491897460E-01
3R_20483192_SNP T C 0.203 40 157 0.2675 2.6275135849983522E-01
3R_20483195_SNP C T 0.173 32 153 0.233 2.7719587769969800E-01
3R_20483206_DEL CCC TTAT 0.494 82 84 0.1406 1.7267676291474299E-01
3R_20483277_SNP T A 0.246 46 141 0.5293 5.6834599064589220E-01
3R_20483513_SNP G A 0.2634 49 137 0.4039 4.5737772006636424E-01
3R_20483530_DEL C CC 0.1209 22 160 0.5905 5.8029953315353966E-01
3R_20483719_SNP G T 0.1946 36 149 0.5763 6.2167320527369219E-01
3R_20483740_SNP T C 0.3583 67 120 0.2662 2.5624640663090292E-01
3R_20483762_SNP C T 0.3696 68 116 0.333 3.2062921479852946E-01
3R_20483817_SNP A G 0.08421 16 174 0.224 2.7543803900066299E-01
3R_20483829_SNP A G 0.08081 16 182 0.2934 2.8865656561334641E-01
3R_20483844_SNP A C 0.08543 17 182 0.4012 3.9702319048158663E-01
3R_20483865_SNP A T 0.08901 17 174 0.3822 4.3222960023415768E-01
3R_20483888_SNP T A 0.4728 87 97 0.1165 1.0930174279707860E-01
3R_20483990_DEL T TT 0.06486 12 173 0.8901 9.0354090828351863E-01
3R_20484206_SNP C G 0.06186 12 182 0.2818 2.7538575418517874E-01
3R_20484486_SNP T A 0.163 30 154 0.188 2.3433631966235346E-01
3R_20484500_SNP G C 0.1667 31 155 0.1884 2.4429660966767974E-01
3R_20484540_SNP G A 0.1755 33 155 0.1608 2.0682889410220073E-01
3R_20484671_SNP G C 0.1944 35 145 0.1005 1.4535460864898653E-01
3R_20485151_INS TT T 0.07778 14 166 0.3531 3.5696457567018525E-01
3R_20485167_SNP C A 0.178 34 157 0.08211 1.1869118584161231E-01
3R_20485205_SNP C T 0.4233 80 109 0.4933 4.8342413420282548E-01
3R_20485209_SNP T A 0.2926 55 133 0.3057 3.5882533373503089E-01
3R_20485222_SNP T A 0.1865 36 157 0.06718 1.0536743500354773E-01
3R_20485301_SNP A G 0.06806 13 178 0.1985 1.9701055873739171E-01
3R_20485363_SNP T G 0.06736 13 180 0.1937 1.8775227829049945E-01
3R_20485401_SNP T C 0.07216 14 180 0.2963 2.9027584506847581E-01
3R_20485475_SNP T C 0.2732 50 133 0.5526 6.1087467440354004E-01
3R_20485565_SNP A T 0.4734 89 99 0.8203 8.2090077009553486E-01
3R_20485637_SNP T C 0.4503 86 105 0.567 5.7176876656672992E-01
3R_20485765_SNP A T 0.2135 41 151 0.189 2.4563061392894281E-01
3R_20485792_SNP C T 0.2796 52 134 0.6597 6.5355828563271468E-01
3R_20485822_SNP G A 0.2717 50 134 0.5603 5.5388051758221946E-01
3R_20486125_SNP G A 0.2299 43 144 0.7626 7.5660775104169176E-01
3R_20486140_SNP T C 0.4076 75 109 0.6924 7.1958345439175408E-01
3R_20486236_SNP T C 0.08377 16 175 0.1762 1.6836062684971165E-01
3R_20486294_SNP T C 0.07853 15 176 0.1056 9.8765003559600606E-02
3R_20486299_SNP G A 0.4475 81 100 0.5826 5.7795825299235370E-01
3R_20486311_SNP T G 0.09278 18 176 0.1376 1.3247700377306648E-01
3R_20486434_SNP T G 0.4365 79 102 0.07233 1.0060123679343203E-01
3R_20486450_SNP T A 0.07292 14 178 0.1814 1.7331818478665650E-01
3R_20486461_SNP A G 0.2312 43 143 0.1302 1.7764025438231246E-01
3R_20486518_SNP T C 0.2021 38 150 0.2676 3.2233303572721261E-01
3R_20486520_SNP A G 0.07853 15 176 0.2003 1.9876189375759612E-01
3R_20486544_SNP A G 0.1882 35 151 0.2455 3.0003494808288367E-01
3R_20486551_SNP C G 0.2275 43 146 0.1191 1.6537446809505252E-01
3R_20486593_SNP G A 0.2941 55 132 0.7632 7.9001270717877914E-01
3R_20486605_SNP T C 0.3333 63 126 0.7953 8.1771659159598031E-01
3R_20486746_SNP A G 0.2011 37 147 0.7226 7.1667147143543197E-01
3R_20486858_SNP G T 0.2234 42 146 0.7481 7.4330030657580970E-01
3R_20486878_SNP T C 0.2554 47 137 0.5576 5.4573016087303494E-01
3R_20486896_SNP C T 0.1852 35 154 0.4122 4.1012683807920547E-01
3R_20486905_SNP A C 0.2169 41 148 0.6276 6.2259190460755454E-01
3R_20486917_SNP A G 0.4746 84 93 0.2026 1.8451798443913281E-01
3R_20486929_SNP A C 0.2228 43 150 0.3847 3.9241559625656808E-01
3R_20487037_SNP C G 0.2263 43 147 0.2081 2.5637684528527838E-01
3R_20487040_SNP T C 0.2222 42 147 0.2671 3.1914237371820331E-01
3R_20487082_SNP T C 0.2151 40 146 0.2978 3.4623408565613445E-01
3R_20487373_SNP C T 0.4615 84 98 0.1774 1.6722292256945803E-01
3R_20487385_SNP A C 0.1495 29 165 0.8001 7.9823522257598589E-01
3R_20487489_SNP A G 0.08718 17 178 0.708 7.0342633579964386E-01
3R_20487543_SNP G T 0.3351 62 123 0.4212 4.1278429225483981E-01
3R_20487695_SNP A T 0.1117 20 159 0.6258 6.5407023647831508E-01
3R_20487707_SNP A T 0.4341 79 103 0.3731 3.5622866787682983E-01
3R_20487717_SNP C G 0.09184 18 178 0.5971 5.9159734320750046E-01
3R_20487830_SNP A G 0.4944 89 91 0.3466 4.1119366853004169E-01
3R_20487864_SNP A G 0.3681 67 115 0.7344 7.6309701146323672E-01
3R_20487951_SNP T A 0.2811 52 133 0.4886 4.8010995935790224E-01
3R_20487956_SNP T G 0.5 90 90 0.9091 9.0851103865344374E-01
3R_20488276_SNP T G 0.1571 30 161 0.731 7.6182383207844040E-01
3R_20488277_SNP T A 0.132 26 171 0.7622 7.6200392980812304E-01
3R_20488310_SNP G A 0.4946 91 93 0.8717 8.8632739078628231E-01
3R_20488366_SNP T A 0.4833 87 93 0.9482 9.5282668757297573E-01
3R_20488427_SNP T G 0.1789 34 156 0.8375 8.3514065720030106E-01
3R_20488451_SNP A C 0.1164 22 167 0.5013 4.9133254025306128E-01
3R_20488535_SNP C G 0.09694 19 177 0.5295 5.2482994686962470E-01
3R_20488603_SNP A C 0.1117 22 175 0.6427 6.4195278334524031E-01
3R_20488665_SNP C G 0.2819 53 135 0.3267 3.7591544014249323E-01
3R_20488788_INS ACA A 0.3795 63 103 0.6033 5.8912125349269273E-01
3R_20488920_SNP C G 0.1148 21 162 0.4584 5.0798923727479828E-01
3R_20488922_SNP T C 0.1031 20 174 0.7916 7.8846257156570188E-01
3R_20489161_SNP G C 0.4199 76 105 0.6229 6.5828672634819285E-01
3R_20489173_DEL T TT 0.4663 83 95 0.9163 9.2826742867733236E-01
3R_20489343_SNP A G 0.3667 66 114 0.6461 6.8300819149719683E-01
3R_20489370_SNP T G 0.2938 52 125 0.5941 6.3024199893820909E-01
3R_20489427_SNP A G 0.08586 17 181 0.3968 3.9290611879104231E-01
3R_20489476_SNP T G 0.2094 40 151 0.4455 4.3844040992396072E-01
3R_20489489_SNP T A 0.07538 15 184 0.1256 1.2224449301070139E-01
3R_20489778_SNP A G 0.1719 33 159 0.3866 3.8185209330427483E-01
3R_20490070_SNP C A 0.3483 62 116 0.63 6.6297607431506012E-01
3R_20490111_SNP A G 0.2312 43 143 0.8376 8.3425797195043883E-01
3R_20490219_SNP C T 0.3333 60 120 0.2462 2.9793242608629811E-01
3R_20490239_SNP C G 0.3333 61 122 0.3118 3.5716849541511786E-01
3R_20490423_SNP A G 0.1505 28 158 0.9512 9.5061389480713243E-01
3R_20490547_SNP T C 0.05263 10 180 0.6198 6.7056337200223382E-01
3R_20490552_SNP C A 0.4649 86 99 0.2885 3.3580578926220483E-01
3R_20490726_SNP A G 0.2108 39 146 0.7391 7.3257893976787902E-01
3R_20490847_SNP A C 0.123 23 164 0.8607 8.5868996260468233E-01
3R_20490876_SNP A C 0.3262 61 126 0.8333 8.3100092023647842E-01
3R_20490936_SNP T G 0.2896 53 130 0.8021 7.9823424128795351E-01
3R_20491018_SNP A C 0.09424 18 173 0.79 7.8634269078408670E-01
3R_20491103_SNP C A 0.4944 89 91 0.4212 4.1084398059051364E-01
3R_20491106_SNP T C 0.5 90 90 0.5397 5.3190640783196663E-01
3R_20491111_SNP A G 0.4917 89 92 0.5026 4.9334989794425910E-01
3R_20491155_SNP A T 0.1638 29 148 0.8836 8.7831421149074640E-01
3R_20491224_SNP T G 0.07735 14 167 0.2624 2.5186488200484614E-01
3R_20491244_SNP G A 0.3353 58 115 0.8579 8.7229939544193669E-01
3R_20491245_SNP T C 0.1099 20 162 0.2328 2.2316252385407842E-01
3R_20491253_SNP A T 0.05291 10 179 0.304 2.9973969958836399E-01
3R_20491254_SNP T A 0.05291 10 179 0.304 2.9973969958836399E-01
3R_20491277_SNP C G 0.0565 10 167 0.4387 4.8718000104809722E-01
3R_20491278_SNP T C 0.06145 11 168 0.4302 4.8146146993704075E-01
3R_20491332_SNP T A 0.4699 86 97 0.3217 3.7460985481644093E-01
3R_20491360_INS CG C 0.08081 16 182 0.04345 4.3067902365118926E-02
3R_20491363_SNP A T 0.09375 18 174 0.03362 3.2865289585778938E-02
3R_20491412_SNP C T 0.2568 47 136 0.3424 3.9279048821584694E-01
3R_20491460_SNP A C 0.3207 59 125 0.2731 3.1904899846962187E-01
3R_20491464_SNP A C 0.3351 63 125 0.8334 8.4944579890616678E-01
3R_20491491_SNP G T 0.06186 12 182 0.7214 7.2015926504975214E-01
3R_20491526_SNP T C 0.3111 56 124 0.6475 6.7606319329267617E-01
3R_20491781_SNP A C 0.05102 10 186 0.3003 3.5292422172717708E-01
3R_20491823_SNP T A 0.4586 83 98 0.8676 8.6301104799618300E-01
3R_20491962_SNP C T 0.05102 10 186 0.08183 8.0239494283331741E-02
3R_20492001_SNP C T 0.05729 11 181 0.3154 3.1350130417350786E-01
3R_20492044_SNP A C 0.1123 21 166 0.8286 8.2414826718874146E-01
3R_20492053_SNP C T 0.3883 73 115 0.09095 8.2996527135762735E-02
3R_20492166_SNP G T 0.3214 54 114 0.3426 3.8241738129516900E-01
3R_20492178_SNP C A 0.1694 31 152 0.4479 4.4936521599894297E-01
3R_20492220_SNP A T 0.2353 44 143 0.2262 2.2380142612649956E-01
3R_20492290_SNP C T 0.05155 10 184 0.7513 7.4943517419518335E-01
3R_20492334_SNP G C 0.2143 39 143 0.6057 5.9765809009884008E-01
3R_20492352_SNP C T 0.3413 57 110 0.9805 9.8210764935922035E-01
3R_20492368_DEL A TCGGCTT 0.08824 15 155 0.4395 4.7983450325684152E-01
3R_20492404_DEL TT T 0.3764 67 111 0.8299 8.4412521638016758E-01
3R_20492438_SNP A T 0.3791 69 113 0.2701 2.5711625265994753E-01
3R_20492450_SNP G A 0.4294 76 101 0.7118 7.0142034525216479E-01
3R_20492730_DEL T TGAT 0.07738 13 155 0.5079 5.2052624036160866E-01
3R_20492801_SNP C T 0.3278 59 121 0.7148 7.4028847406382126E-01
3R_20492805_SNP T G 0.3314 58 117 0.8087 8.2303073230785007E-01
3R_20492942_SNP T C 0.1099 21 170 0.8973 8.9551656194711393E-01
3R_20492961_SNP T A 0.07216 14 180 0.2929 2.9160527087481880E-01
3R_20493033_SNP G C 0.2043 38 148 0.08732 1.1888991968116114E-01
3R_20493065_SNP A G 0.2459 45 138 0.6639 6.9362404389313181E-01
3R_20493109_SNP A G 0.06122 12 184 0.6437 6.4063067334791413E-01
3R_20493253_INS ACA A 0.1265 21 145 0.9822 9.8140053974134567E-01
3R_20493267_SNP C G 0.1064 20 168 0.1264 1.6942966740002896E-01
3R_20493348_SNP T C 0.07 14 186 0.4792 4.7643722001513800E-01
3R_20493365_SNP C T 0.3022 55 127 0.3622 3.6101405144046483E-01
3R_20493375_DEL GCGG G 0.1099 21 170 0.6419 6.3812308211600555E-01
3R_20493410_SNP A G 0.1176 22 165 0.3844 3.7357232875806379E-01
3R_20493424_SNP G A 0.08197 15 168 0.03675 5.9276951793412344E-02
3R_20493445_SNP G A 0.1026 20 175 0.9945 9.9509745112254433E-01
3R_20493456_SNP A G 0.08901 17 174 0.8044 8.2500079259009473E-01
3R_20493459_SNP G A 0.0603 12 187 0.4447 4.4126276155675348E-01
3R_20493467_SNP C G 0.06806 13 178 0.3861 3.7749559173762559E-01
3R_20493471_SNP A C 0.07772 15 178 0.2467 2.3751405359269906E-01
3R_20493479_INS T TGTTTGATTTCTTACAACT 0.1462 25 146 0.2797 2.6205881413762100E-01
3R_20493485_SNP A T 0.07179 14 181 0.221 2.1347104594931343E-01
3R_20493503_SNP C T 0.1158 22 168 0.6378 6.7147624490925339E-01
3R_20493509_SNP A G 0.07732 15 179 0.4193 4.1473717435917445E-01
3R_20493552_SNP G T 0.1176 22 165 0.5871 5.7778729895139636E-01
3R_20493672_SNP A C 0.4302 74 98 0.4163 3.9657389176005253E-01
3R_20493675_SNP C T 0.4253 74 100 0.4285 4.1065656889535873E-01
3R_20493734_SNP C A 0.1489 28 160 0.53 5.2493881209860527E-01
3R_20493749_SNP T G 0.4222 76 104 0.6061 5.9710257811875556E-01
3R_20493778_SNP C T 0.2295 42 141 0.4081 3.9569856849904617E-01
3R_20493813_SNP C T 0.3167 57 123 0.5224 5.6548443633620082E-01
3R_20494171_SNP T C 0.2304 44 147 0.635 6.4551014075057800E-01
3R_20494426_SNP T A 0.2541 47 138 0.3013 2.8750112905475456E-01
3R_20494482_SNP T C 0.2406 45 142 0.6556 6.5323138483104470E-01
3R_20494483_SNP G T 0.2295 42 141 0.7531 7.5257244967719594E-01
3R_20494524_SNP A C 0.4167 75 105 0.1281 1.7984725380928090E-01
3R_20494684_SNP C T 0.1508 27 152 0.4445 4.3115905723234926E-01
3R_20494710_SNP T A 0.1123 21 166 0.6458 6.3691303672556709E-01
3R_20494722_INS GG G 0.07568 14 171 0.5931 5.8708806860075713E-01
3R_20494760_SNP T A 0.07345 13 164 0.6685 6.5864964330247322E-01
3R_20494762_SNP A G 0.09836 18 165 0.997 9.9692066667486212E-01
3R_20494763_SNP T C 0.1016 19 168 0.8212 8.1659557445004061E-01
3R_20494796_SNP T C 0.328 62 127 0.8636 8.6079421632875364E-01
3R_20494815_SNP G T 0.3556 64 116 0.5555 5.4261669173876803E-01
3R_20494834_SNP A T 0.1302 25 167 0.1544 1.4715849927895353E-01
3R_20494835_SNP A G 0.4199 76 105 0.8993 8.9636975897935933E-01
3R_20494896_SNP T C 0.3966 71 108 0.5287 5.6499160456020658E-01
3R_20494897_DEL G GCCTTCTTTTTGT 0.05291 10 179 0.1892 2.3544558836970830E-01
3R_20494898_SNP T C 0.1552 27 147 0.1289 1.5887916056279228E-01
3R_20495216_SNP A C 0.164 31 158 0.9211 9.2864696308686301E-01
3R_20495218_SNP A G 0.06283 12 179 0.5343 5.7433246439515917E-01
3R_20495239_SNP T C 0.1907 37 157 0.8374 8.3612608059190818E-01
3R_20495240_SNP A G 0.1105 21 169 0.7474 7.4250787506954152E-01
3R_20495331_SNP T C 0.1212 24 174 0.3419 3.3704237145052374E-01
3R_20495436_SNP C A 0.07653 15 181 0.3927 3.8789306813693991E-01
3R_20495493_SNP A G 0.2389 43 137 0.8988 8.9748445703271085E-01
3R_20495660_SNP A T 0.4396 80 102 0.05592 5.0543359582163765E-02
3R_20495668_SNP A G 0.1571 30 161 0.1251 1.6585142912229234E-01
3R_20495675_SNP A G 0.139 26 161 0.1207 1.5571579474171049E-01
3R_20495725_SNP T C 0.1505 28 158 0.1128 1.5292250167255639E-01
3R_20495746_SNP G A 0.1481 28 161 0.2276 2.9709312779813613E-01
3R_20495752_SNP A C 0.06122 12 184 0.655 6.5158766905136045E-01
3R_20495785_SNP T C 0.3587 66 118 0.1725 1.6489184202123264E-01
3R_20495796_SNP A T 0.159 31 164 0.09045 1.2753455319734153E-01
3R_20495808_SNP A G 0.3846 70 112 0.03117 5.2670286393271648E-02
3R_20495892_SNP A G 0.05556 11 187 0.1585 1.5417224112369621E-01
3R_20495911_SNP G T 0.1925 36 151 0.3066 2.9527416616175750E-01
3R_20495937_SNP A G 0.2486 45 136 0.7309 7.5481380408236920E-01
3R_20495942_DEL AAGGCGGGTTATTGGGTATGCATCAAGTATAA A 0.24 42 133 0.6511 6.7762712349656473E-01
3R_20495976_SNP A T 0.102 20 176 0.2687 2.6398497180937985E-01
3R_20495978_SNP T C 0.228 44 149 0.7474 7.7107976200994011E-01
3R_20495979_SNP C A 0.102 20 176 0.2687 2.6398497180937985E-01
3R_20495985_SNP A G 0.1804 35 159 0.2245 2.7340319255699641E-01
3R_20495988_DEL T TA 0.102 20 176 0.2687 2.6398497180937985E-01
3R_20495991_DEL T TT 0.2391 44 140 0.168 1.5670688537418009E-01
3R_20496014_SNP G A 0.4945 90 92 0.7531 7.7914344444830375E-01
3R_20496028_SNP G A 0.2649 49 136 0.2908 3.4223837708060156E-01
3R_20496032_SNP G T 0.1946 36 149 0.3143 3.6099039662271870E-01
3R_20496033_SNP T C 0.08763 17 177 0.3841 3.7766047597172803E-01
3R_20496043_SNP G T 0.4972 90 91 0.7382 7.6726398600095402E-01
3R_20496053_SNP T A 0.4365 79 102 0.4285 4.1506563690341280E-01
3R_20496095_SNP G C 0.3529 66 121 0.08691 8.0621470827393862E-02
3R_20496099_SNP A T 0.4161 67 94 0.2767 2.5837699782083334E-01
3R_20496111_SNP C G 0.1658 32 161 0.02517 2.2689044785837068E-02
3R_20496113_SNP A G 0.1813 35 158 0.1362 1.2934349439266757E-01
3R_20496122_SNP A G 0.2235 40 139 0.2387 2.2745921603061992E-01
3R_20496130_SNP G T 0.1771 34 158 0.06465 5.9587803110758453E-02
3R_20496132_SNP C T 0.2652 48 133 0.5269 5.1281002630033312E-01
3R_20496136_SNP C T 0.4511 83 101 0.3516 3.3891589349066531E-01
3R_20496270_SNP G A 0.1813 35 158 0.06355 5.9202583899988254E-02
3R_20496288_SNP T C 0.1011 19 169 0.1947 1.8614484897029238E-01
3R_20496430_SNP A G 0.1215 22 159 0.499 4.8892967485518513E-01
3R_20496493_SNP G A 0.08718 17 178 0.5242 5.1888848150033440E-01
3R_20496509_SNP C T 0.07732 15 179 0.1842 1.7693418016014717E-01
3R_20496531_SNP T G 0.4022 74 110 0.06915 1.0400287641542594E-01
3R_20496533_SNP A C 0.3967 73 111 0.07767 1.1455388976839254E-01
3R_20496540_SNP A G 0.4595 85 100 0.09765 1.2987152818508274E-01
3R_20496683_SNP G C 0.1979 37 150 0.4891 4.8281688544132473E-01
3R_20496705_SNP A G 0.2128 40 148 0.257 2.4803929927223611E-01
3R_20496721_SNP T G 0.2263 43 147 0.2672 2.6058811053667286E-01
3R_20496723_SNP G A 0.2287 43 145 0.2437 2.8745189291196505E-01
3R_20496759_SNP T C 0.2251 43 148 0.2694 2.6271516957639796E-01
3R_20496796_SNP G T 0.05051 10 188 0.8642 8.6289478545519693E-01
3R_20496831_SNP G C 0.2063 39 150 0.3159 3.1788817634797939E-01
3R_20496837_SNP A G 0.2199 42 149 0.2221 2.2743083265148045E-01
3R_20496887_SNP A T 0.1458 28 164 0.4579 4.5279470226728935E-01
3R_20496936_SNP A T 0.1152 22 169 0.1929 2.4213607282455318E-01
3R_20496937_SNP A G 0.2527 47 139 0.01964 3.4917555246801076E-02
3R_20496939_SNP G A 0.08718 17 178 0.04142 3.8849936998478503E-02
3R_20496941_SNP A T 0.07772 15 178 0.04663 4.2898722009920454E-02
3R_20496974_SNP C T 0.09626 18 169 0.9048 9.0276451142899983E-01
3R_20496992_SNP G A 0.3514 65 120 0.1923 1.8109287791225248E-01
3R_20496995_DEL T TCCGTAAACTTGCACCACGCATCCT 0.3459 64 121 0.1878 1.7573690514491302E-01
3R_20497020_SNP T C 0.07895 15 175 0.4347 4.2854587878504746E-01
3R_20497038_SNP T G 0.05128 10 185 0.1168 1.1206142846657585E-01
3R_20497052_SNP T C 0.05208 10 182 0.8609 8.5937729596492540E-01
3R_20497056_SNP T G 0.3495 65 121 0.1256 1.1979323402522446E-01
3R_20497061_SNP G C 0.4341 79 103 0.01355 1.1434578491086827E-02
3R_20497142_SNP A G 0.1713 31 150 0.1915 1.7477437064079482E-01
3R_20497188_SNP C G 0.1885 36 155 0.2972 2.8941894930106604E-01
3R_20497205_SNP T C 0.3636 68 119 0.08253 1.1411866236251178E-01
3R_20497229_SNP C T 0.07071 14 184 0.1375 1.3435014227445752E-01
3R_20497231_SNP T C 0.3243 60 125 0.8358 8.5167717311427271E-01
3R_20497237_SNP T C 0.2793 50 129 0.07054 9.6957055848500895E-02
3R_20497253_INS CA T 0.2973 55 130 0.2593 2.4807330307100706E-01
3R_20497267_SNP C A 0.09341 17 165 0.6756 7.0194083695358045E-01
3R_20497270_SNP A T 0.09551 17 161 0.9564 9.6025020169501207E-01
3R_20497304_SNP C G 0.339 60 117 0.09801 1.3561346446631484E-01
3R_20497322_SNP T A 0.1327 26 170 0.6135 6.0907871596639973E-01
3R_20497349_SNP G T 0.1649 31 157 0.8366 8.3399632714921890E-01
3R_20497422_SNP A T 0.0929 17 166 0.7968 8.1616010788968940E-01
3R_20497614_INS GAAAGTGGGAGG G 0.2407 39 123 0.7045 6.8577706415373840E-01
3R_20497672_SNP C G 0.4011 73 109 0.4721 4.6670684541467955E-01
3R_20497733_SNP G C 0.08901 17 174 0.8391 8.3717033866431712E-01
3R_20497742_SNP G C 0.08901 17 174 0.9321 9.3112606604814196E-01
3R_20497773_SNP G C 0.4722 85 95 0.3948 4.3832011170510909E-01
3R_20497796_SNP A T 0.06667 13 182 0.09705 1.4426338730537380E-01
3R_20497822_SNP G A 0.1915 36 152 0.9914 9.9116611853029213E-01
3R_20497858_SNP C G 0.07979 15 173 0.9787 9.7826193304538667E-01
3R_20497894_SNP C G 0.1989 37 149 0.7821 7.7842749725175864E-01
3R_20497933_DEL T TTT 0.4012 65 97 0.9272 9.3199589288888540E-01
3R_20497947_SNP C T 0.1 19 171 0.4493 4.4002649862084142E-01
3R_20497957_SNP T C 0.1838 34 151 0.8107 8.2712093679480481E-01
3R_20497967_DEL T TT 0.1164 22 167 0.296 2.8885501094165211E-01
3R_20497971_SNP C T 0.2086 39 148 0.4495 4.4040456355398971E-01
3R_20497979_SNP A T 0.2139 40 147 0.4608 4.4996443158427091E-01
3R_20498059_SNP T C 0.1667 32 160 0.1866 1.8429806300155582E-01
3R_20498417_SNP C T 0.1122 22 174 0.6958 6.9136519895294990E-01
3R_20498455_SNP A C 0.05556 11 187 0.9689 9.6888562680856261E-01
3R_20498468_DEL C AGAGGCA 0.3149 57 124 0.268 3.2591501483300356E-01
3R_20498567_SNP A G 0.3511 66 122 0.0338 2.9754050527543017E-02
3R_20498758_SNP A G 0.2418 44 138 0.432 4.2137175007371352E-01
3R_20498846_SNP T G 0.1613 30 156 0.9976 9.9796695655972167E-01
3R_20498884_SNP A T 0.3556 64 116 0.3434 3.3213370356396821E-01
3R_20498888_SNP T G 0.3536 64 117 0.4756 4.6552481436965865E-01
3R_20498929_SNP T G 0.09424 18 173 0.7806 7.7700945559938495E-01
3R_20499020_SNP G T 0.2 38 152 0.9973 9.9726897571620776E-01
3R_20499184_SNP C T 0.2431 44 137 0.05562 8.4014883655888273E-02
3R_20499214_SNP C G 0.4891 90 94 0.7643 7.6112475685913139E-01
3R_20499310_SNP G C 0.3516 64 118 0.464 5.0869846876145841E-01
3R_20499312_SNP T C 0.3556 64 116 0.3879 4.3361523385752698E-01
3R_20499319_SNP C T 0.07653 15 181 0.8692 8.6739231005936934E-01
3R_20499440_SNP C T 0.5 87 87 0.5528 5.8611797715357050E-01
3R_20499442_SNP A C 0.06667 13 182 0.09315 8.8329822963964633E-02
3R_20499455_SNP G A 0.08808 17 176 0.8924 8.9053485806341148E-01
3R_20499502_SNP C G 0.427 79 106 0.949 9.4731100549454361E-01
3R_20499539_DEL C CCAGCAGCC 0.07692 15 180 0.5559 5.6840172669928468E-01
3R_20499618_SNP A T 0.1179 23 172 0.9373 9.3614270307729774E-01
3R_20499743_SNP T G 0.2022 37 146 0.6114 5.9972158135219811E-01
3R_20499791_SNP G T 0.1771 31 144 0.963 9.6295784099775394E-01
3R_20499801_SNP A G 0.1173 21 158 0.8023 7.9691694467975016E-01
3R_20499858_SNP G C 0.05076 10 187 0.1628 1.5818833847470237E-01
3R_20499897_SNP A T 0.4494 80 98 0.7363 7.5916051373243532E-01
3R_20499904_SNP A G 0.1383 26 162 0.7286 7.2607328497538959E-01
3R_20499911_SNP A T 0.09948 19 172 0.6165 6.1162035732484865E-01
3R_20499912_SNP T G 0.4854 83 88 0.7681 7.8461264011517096E-01
3R_20499963_SNP A T 0.163 30 154 0.3415 3.8866263446064131E-01
3R_20500001_SNP T G 0.3352 59 117 0.7634 7.8391326577328602E-01
3R_20500015_SNP A C 0.4852 82 87 0.6789 7.0071559965284935E-01
3R_20500019_DEL A AA 0.1033 19 165 0.6022 5.9768847756584331E-01
3R_20500035_SNP A G 0.4775 85 93 0.4297 4.6957126603653032E-01
3R_20500041_INS T TATAGCT 0.3966 71 108 0.8029 8.2091012230159799E-01
3R_20500069_SNP T G 0.05851 11 177 0.8883 8.8741131731939471E-01
3R_20500099_SNP G T 0.2308 42 140 0.6872 6.8355843015250572E-01
3R_20500124_SNP T C 0.05612 11 185 0.2203 2.1417592185852929E-01
3R_20500322_SNP A G 0.1436 27 161 0.4432 4.3524929567316173E-01
3R_20500332_SNP T C 0.3687 66 113 0.4132 4.5792783672614268E-01
3R_20500482_SNP T C 0.164 31 158 0.2782 2.8549688564226172E-01
3R_20500622_SNP C T 0.1602 29 152 0.925 9.3228065010767902E-01
3R_20500732_SNP C T 0.06091 12 185 0.2706 2.6740789130806186E-01
3R_20500752_INS TATGAAACT A 0.3478 64 120 0.6089 6.4329351897973197E-01
3R_20500764_SNP T C 0.1088 21 172 0.6114 6.0830275014491531E-01
3R_20501089_SNP A G 0.4807 87 94 0.7248 7.5123880013940325E-01
3R_20501147_SNP T C 0.3352 59 117 0.9537 9.5177364765831651E-01
3R_20501179_SNP T C 0.06061 12 186 0.2275 2.2272268696860387E-01
3R_20501254_SNP T C 0.3135 58 127 0.4159 4.6449906816325692E-01
3R_20501278_SNP A T 0.2431 44 137 0.3816 3.6739420455619920E-01
3R_20501319_SNP A G 0.1005 19 170 0.7066 7.3379012565682022E-01
3R_20501544_SNP G A 0.1148 21 162 0.4237 4.7427016846165404E-01
3R_20501548_SNP T G 0.125 23 161 0.3174 3.6794192626191491E-01
3R_20501690_SNP T C 0.3933 70 108 0.09647 8.6412984171235552E-02
3R_20501907_SNP A G 0.3388 62 121 0.04374 3.9008759108891400E-02
3R_20501946_SNP C A 0.3043 56 128 0.6812 6.7465256340971713E-01
3R_20501948_DEL A AGTGTAG 0.07179 14 181 0.5632 5.5813214084703522E-01
3R_20501973_SNP C T 0.3516 64 118 0.192 2.3216896371195639E-01
3R_20501975_SNP A C 0.08466 16 173 0.6961 7.2378931020107573E-01
3R_20502083_SNP T A 0.1026 20 175 0.5626 5.5787130905344950E-01
3R_20502162_SNP T A 0.3533 65 119 0.6289 6.2153096591625789E-01
3R_20502163_SNP T C 0.3533 65 119 0.5938 5.8567434156137832E-01
3R_20502190_SNP C A 0.4693 84 95 0.4645 5.0877743049950563E-01
3R_20502204_SNP C T 0.4716 83 93 0.4435 4.8798778475222448E-01
3R_20502274_SNP G A 0.3387 63 123 0.5662 5.6037386489948193E-01
3R_20502288_SNP T A 0.3936 74 114 0.5944 5.8648746396645035E-01
3R_20502297_SNP T C 0.3799 68 111 0.7584 7.8821224801437606E-01
3R_20502352_SNP T C 0.4262 78 105 0.7446 7.4870765834834496E-01
3R_20502485_SNP A G 0.3833 69 111 0.6949 6.8715887605044046E-01
3R_20502517_SNP A G 0.09278 18 176 0.385 3.7746709703564185E-01
3R_20502660_DEL A ATGCTTTAA 0.05495 10 172 0.9156 9.1332549849965305E-01
3R_20502685_SNP A T 0.08247 16 178 0.3129 3.0844006428290016E-01
3R_20502786_SNP A C 0.05699 11 182 0.2897 3.3964957804237716E-01
3R_20502841_SNP G C 0.06283 12 179 0.2926 3.4709141095253349E-01
3R_20502947_SNP T A 0.1167 21 159 0.3461 3.3734275438205230E-01
3R_20503106_SNP T A 0.4074 66 96 0.6404 6.2186163915012804E-01
3R_20503152_SNP T C 0.0973 18 167 0.9939 9.9370070661873044E-01
3R_20503175_SNP C T 0.07292 14 178 0.4096 4.0311804941867713E-01
3R_20503185_SNP T A 0.05208 10 182 0.353 3.4325737141324475E-01
3R_20503223_SNP T C 0.06486 12 173 0.1923 1.8352898190162004E-01
3R_20503254_SNP C G 0.3704 60 102 0.5891 5.6715565084392305E-01
3R_20503259_SNP G A 0.362 59 104 0.7307 7.1845560873053282E-01
3R_20503267_SNP A T 0.09827 17 156 0.6686 6.5890360140356585E-01
3R_20503308_SNP T A 0.06742 12 166 0.8533 8.5276940370739018E-01
3R_20503510_SNP C T 0.1685 31 153 0.5784 6.1624119156082779E-01
3R_20503624_SNP G T 0.1525 27 150 0.8671 8.8106517668383177E-01
3R_20503657_SNP G A 0.2022 36 142 0.7664 7.9001904345308793E-01
3R_20503670_DEL A ATTCGAT 0.1639 30 153 0.7476 7.7468942495547854E-01
3R_20503679_SNP A T 0.133 25 163 0.2697 2.6081431023041557E-01
3R_20503762_SNP T C 0.2416 43 135 0.5532 5.8278515199621916E-01
3R_20503826_SNP C T 0.1359 25 159 0.3329 3.1892415691625309E-01
3R_20503919_SNP G A 0.4753 77 85 0.7285 7.5049265960154787E-01
3R_20503977_SNP T A 0.07487 14 173 0.4509 4.3615203305191041E-01
3R_20504004_SNP A T 0.2339 40 131 0.4192 4.5818455014188375E-01
3R_20504005_SNP A T 0.479 80 87 0.6562 6.8370277910345290E-01
3R_20504007_SNP T C 0.08791 16 166 0.9077 9.0414849663666286E-01
3R_20504012_SNP A T 0.1016 19 168 0.4002 3.8502945441780334E-01
3R_20504142_SNP C T 0.1568 29 156 0.5019 4.8636100917911695E-01
3R_20504206_SNP C T 0.4309 78 103 0.1002 1.3973098818388596E-01
3R_20504252_SNP A G 0.05612 11 185 0.3071 3.0144509715711876E-01
3R_20504278_DEL A AAA 0.08333 15 165 0.9674 9.6631873633530596E-01
3R_20504306_SNP C T 0.1152 22 169 0.1953 2.4040199931525430E-01
3R_20504390_SNP G A 0.2757 51 134 0.3157 3.0393584297622711E-01
3R_20504421_SNP A G 0.2253 41 141 0.1047 1.4754286148037110E-01
3R_20504423_SNP G C 0.2222 40 140 0.1433 1.9101218101864004E-01
3R_20504520_DEL T TTA 0.07937 15 174 0.05337 4.8203921955666959E-02
3R_20504534_SNP T C 0.05584 11 186 0.2959 2.8976766546472277E-01
3R_20504641_SNP G T 0.2033 37 145 0.1217 1.6565556525375413E-01
3R_20504657_SNP G C 0.0567 11 183 0.4816 5.2515290766181555E-01
3R_20504664_SNP T C 0.06122 12 184 0.3906 4.3953680746478785E-01
3R_20504671_SNP A T 0.06154 12 183 0.3987 4.4684307572874427E-01
3R_20505042_SNP T C 0.09474 18 172 0.4838 4.7861135123114251E-01
3R_20505044_SNP A C 0.1852 35 154 0.2755 2.6589828226525869E-01
3R_20505045_SNP A G 0.1058 20 169 0.5544 5.5031117045525435E-01
3R_20505129_SNP T A 0.05263 10 180 0.3686 3.6182530008367675E-01
3R_20505319_SNP A G 0.3559 63 114 0.6715 6.6185154179731365E-01
3R_20505472_SNP T A 0.05128 10 185 0.2366 2.2813395392559943E-01
3R_20505482_SNP T A 0.1758 32 150 0.7307 7.5189989704646187E-01
3R_20505622_INS AGGGCTTGCGACCA A 0.1 18 162 0.1558 2.1763217496055309E-01
3R_20505677_SNP G A 0.2543 44 129 0.9173 9.2265898787882095E-01
3R_20505721_SNP T A 0.09043 17 171 0.8737 8.7079945470729236E-01
3R_20505746_SNP A G 0.05102 10 186 0.2438 2.4285846530180866E-01
3R_20505773_SNP T A 0.2198 40 142 0.3139 3.5925697081133301E-01
3R_20505807_SNP G T 0.1277 24 164 0.5899 6.2504316143071437E-01
3R_20505825_SNP C A 0.25 45 135 0.9168 9.2320239265605997E-01
3R_20505837_SNP G A 0.2363 43 139 0.4116 3.9543484672201379E-01
3R_20505843_SNP A G 0.44 77 98 0.7345 7.2850527084534911E-01
3R_20506042_SNP C T 0.3667 66 114 0.4808 4.7533361737713442E-01
3R_20506102_SNP T C 0.3172 59 127 0.7769 7.7175272419178398E-01
3R_20506115_INS ACTA A 0.09189 17 168 0.9209 9.2846739270344258E-01
3R_20506123_SNP T C 0.1027 19 166 0.5862 6.2117324012212471E-01
3R_20506181_SNP A G 0.2337 43 141 0.1976 1.8595288314465075E-01
3R_20506187_SNP T C 0.2394 45 143 0.8435 8.5695136048708309E-01
3R_20506191_DEL C CC 0.2391 44 140 0.8556 8.6737101519459792E-01
3R_20506256_SNP A C 0.09091 17 170 0.7494 7.4303473198487835E-01
3R_20506259_SNP T A 0.09474 18 172 0.7181 7.1280377360752301E-01
3R_20506267_SNP T A 0.1082 21 173 0.6622 6.5691152935752806E-01
3R_20506269_SNP C T 0.09744 19 176 0.7838 7.8109131960282763E-01
3R_20506273_SNP G C 0.09467 16 153 0.9314 9.2835368151736630E-01
3R_20506279_SNP T C 0.4831 86 92 0.1233 1.1260170228638677E-01
3R_20506309_SNP T A 0.09524 18 171 0.8925 8.9029230785040570E-01
3R_20506352_SNP A C 0.1011 19 169 0.6597 6.5032820752185616E-01
3R_20506355_SNP A T 0.3118 58 128 0.9957 9.9567632789779981E-01
3R_20506393_SNP A G 0.07292 14 178 0.3069 3.0048779295425554E-01
3R_20506402_SNP C A 0.1053 20 170 0.5916 5.8300265809249829E-01
3R_20506420_SNP T C 0.1064 20 168 0.5977 5.8710668640158925E-01
3R_20506555_SNP A C 0.2246 42 145 0.8066 8.0324801626915387E-01
3R_20506674_SNP C G 0.07527 14 172 0.9983 9.9828562223973882E-01
3R_20506696_SNP C T 0.3515 58 107 0.8308 8.2518450956984912E-01
3R_20506790_SNP T C 0.2682 48 131 0.727 7.5381702374710491E-01
3R_20507016_SNP A C 0.4611 83 97 0.3048 3.5744073552206168E-01
3R_20507018_SNP C A 0.07653 15 181 0.8442 8.4173959844484458E-01
3R_20507023_SNP A G 0.1868 34 148 0.324 3.6905337074430744E-01
3R_20507702_SNP T C 0.2287 43 145 0.6047 6.3992895836662511E-01
3R_20507714_SNP A G 0.2222 42 147 0.5529 5.9656592644049100E-01
3R_20507724_SNP T A 0.2408 46 145 0.5807 6.1827453131131760E-01
3R_20507763_SNP G T 0.3676 68 117 0.4108 4.1073288061715219E-01
3R_20507897_SNP A G 0.427 76 102 0.1869 2.2836085851461840E-01
3R_20508280_SNP C A 0.1383 26 162 0.7454 7.4123534298726412E-01
3R_20508317_SNP A T 0.4857 85 90 0.3275 3.7157987578345664E-01
3R_20508385_SNP T C 0.3596 64 114 0.7771 8.0248061725811071E-01
3R_20508414_SNP T G 0.1702 32 156 0.3505 3.9811804818989183E-01
3R_20508477_SNP T C 0.1466 28 163 0.4651 5.2863213270616949E-01
3R_20508506_SNP T C 0.05076 10 187 0.09772 9.3266377626223584E-02
3R_20508521_SNP T A 0.4237 75 102 0.8867 8.9765688857869952E-01
3R_20508572_SNP A C 0.1474 28 162 0.2297 2.1781652157673315E-01
3R_20508641_SNP A T 0.1443 28 166 0.378 3.7127487316792296E-01
3R_20508660_SNP C G 0.1231 24 171 0.375 3.6858706235756400E-01
3R_20508781_SNP C A 0.1842 35 155 0.4662 4.5906743740141154E-01
3R_20508819_SNP G A 0.15 27 153 0.268 2.6022692661382074E-01
3R_20508837_SNP C A 0.2065 38 146 0.2248 2.1904204867200994E-01
3R_20508900_SNP C A 0.1913 35 148 0.3047 3.4788778293680678E-01
3R_20508952_SNP T G 0.06154 12 183 0.135 1.2875210232160561E-01
3R_20509028_SNP A T 0.2337 43 141 0.8805 8.9211894774534417E-01
3R_20509250_SNP T C 0.3298 62 126 0.1206 1.1378223231781648E-01
3R_20509558_SNP T A 0.08995 17 172 0.8055 8.0264280127522669E-01
3R_20509692_SNP C T 0.4699 86 97 0.5948 5.8280598464143907E-01
3R_20509709_DEL TT T 0.3006 52 121 0.3008 2.9214433396972073E-01
3R_20509981_SNP G T 0.2582 47 135 0.85 8.6236750608022128E-01
3R_20510058_DEL A AC 0.234 44 144 0.8886 8.9911193023693725E-01
3R_20510137_SNP C A 0.4746 84 93 0.7452 7.7579204253229761E-01
3R_20510240_SNP C G 0.08947 17 173 0.8138 8.1034698797276461E-01
3R_20510271_SNP T C 0.3149 57 124 0.8713 8.8344805726873499E-01
3R_20510282_SNP C T 0.2324 43 142 0.4377 4.2060338304451361E-01
3R_20510684_SNP T A 0.05128 10 185 0.824 8.2295203781350401E-01
3R_20510732_SNP G T 0.1852 35 154 0.1899 2.3216278383360744E-01
3R_20510752_SNP G A 0.1596 30 158 0.1505 1.9046284261102231E-01
3R_20510865_SNP C A 0.3029 53 122 0.3105 3.7062377563929427E-01
3R_20510899_SNP T C 0.09146 15 149 0.1616 2.2547680763986022E-01
3R_20510921_SNP G A 0.05455 9 156 0.5063 4.8601352356534755E-01
3R_20511045_SNP T A 0.1615 31 161 0.1196 1.6633558012789063E-01
3R_20511213_SNP A C 0.1237 23 163 0.7582 7.6369357889985545E-01
3R_20511318_SNP C T 0.3077 56 126 0.1609 1.9829234984860689E-01
3R_20511327_SNP T A 0.3152 58 126 0.14 1.7769859012802147E-01
3R_20511375_SNP A C 0.1925 36 151 0.8995 9.1152418755492071E-01
3R_20511418_SNP A T 0.07812 15 177 0.7735 7.9651751217449152E-01
3R_20511438_SNP C T 0.07179 14 181 0.8778 8.7655022611780697E-01
3R_20511484_SNP A T 0.4358 78 101 0.1491 1.8519766139564509E-01
3R_20511501_SNP A G 0.08673 17 179 0.815 8.1215548691604311E-01
3R_20511506_SNP C T 0.48 84 91 0.1328 1.6489012126126157E-01
3R_20511535_SNP T A 0.2742 51 135 0.3729 3.6739327009531497E-01
3R_20511567_SNP C T 0.3297 61 124 0.2327 2.8087852994379181E-01
3R_20511570_SNP T C 0.2926 55 133 0.3125 3.0571494664514720E-01
3R_20511571_SNP G T 0.2979 56 132 0.2772 2.7064101611960645E-01
3R_20511575_SNP A G 0.09424 18 173 0.8741 8.7265629875868511E-01
3R_20511596_SNP A C 0.2951 54 129 0.2413 2.3481178882175102E-01
3R_20511597_SNP A T 0.4545 80 96 0.1923 2.3294795930254764E-01
3R_20511612_SNP G A 0.06771 13 179 0.8744 8.7166895257898647E-01
3R_20511629_SNP A G 0.2431 44 137 0.3563 3.4491000894542068E-01
3R_20511665_SNP T C 0.2637 48 134 0.2008 1.9048100562624526E-01
3R_20511669_SNP A G 0.2667 48 132 0.1394 1.2840289522808490E-01
3R_20511927_SNP T A 0.06736 13 180 0.8239 8.2060482166955118E-01
3R_20512033_SNP T C 0.1302 25 167 0.6905 6.8508832217675675E-01
3R_20512072_SNP T C 0.1347 26 167 0.7967 7.9319555314878398E-01
3R_20512127_SNP A G 0.1094 21 171 0.9126 9.1176930641523746E-01
3R_20512153_SNP G A 0.05556 11 187 0.6696 6.6612750401871657E-01
3R_20512271_SNP A G 0.09278 18 176 0.9929 9.9365990464560028E-01
3R_20512343_SNP T A 0.09375 18 174 0.3139 3.0445328281092454E-01
3R_20512569_SNP A T 0.1058 20 169 0.9616 9.6094030202865299E-01
3R_20512637_SNP T A 0.09424 18 173 0.7919 7.8835494234456671E-01
3R_20512680_SNP A T 0.2155 39 142 0.7328 7.2628026265031198E-01
3R_20512708_INS AA A 0.07487 14 173 0.5613 5.5651948713203225E-01
3R_20512816_SNP T A 0.4167 75 105 0.7303 7.5221507619633232E-01
3R_20512888_DEL CCC C 0.4625 74 86 0.9921 9.9210741071464692E-01
3R_20513180_SNP C T 0.2652 48 133 0.3233 3.2227483660430267E-01
3R_20513200_SNP T G 0.08205 16 179 0.3719 3.7005100020521353E-01
3R_20513309_SNP G T 0.2063 39 150 0.466 5.1005621822321945E-01
3R_20513540_SNP A G 0.05789 11 179 0.46 5.0373105121270179E-01
3R_20513719_SNP T C 0.07979 15 173 0.9606 9.5970106166611802E-01
3R_20513747_SNP A C 0.08629 17 180 0.543 5.3785739594402537E-01
3R_20513860_SNP C G 0.3169 58 125 0.9646 9.6803716950499574E-01
3R_20513998_SNP A C 0.06701 13 181 0.1302 1.2297446222447561E-01
3R_20514014_SNP T A 0.3661 67 116 0.2609 3.1835244283488495E-01
3R_20514084_SNP T C 0.1562 30 162 0.4478 4.3975349462082669E-01
3R_20514148_SNP T G 0.3617 68 120 0.3459 3.4520702623841260E-01
3R_20514162_SNP A C 0.1164 22 167 0.8883 8.8755702404472969E-01
3R_20514246_SNP A C 0.1229 22 157 0.9478 9.5234499560978969E-01
3R_20514333_INS TC T 0.1534 27 149 0.7958 7.8891927293283537E-01
3R_20514347_SNP G A 0.4667 77 88 0.1973 2.3577957466599231E-01
3R_20514364_SNP T A 0.4675 79 90 0.3038 3.7399149502080786E-01
3R_20514405_SNP C T 0.2079 37 141 0.4466 4.2900138189026815E-01
3R_20514492_SNP T A 0.07784 13 154 0.6908 6.7670720718692601E-01
3R_20514548_SNP G A 0.1092 19 155 0.8385 8.3414130487934823E-01
3R_20514622_SNP A C 0.3631 61 107 0.2676 3.0941277137086265E-01
3R_20514913_SNP C T 0.4138 72 102 0.6201 6.5219994257777625E-01
3R_20514947_SNP C T 0.1467 27 157 0.4555 4.4840089759960966E-01
3R_20515206_SNP T C 0.4696 85 96 0.6775 7.0942809460623812E-01
3R_20515226_DEL C TA 0.3161 55 119 0.9874 9.8896382308144060E-01
3R_20515237_SNP T C 0.05946 11 174 0.8933 9.0379373931791773E-01
3R_20515455_DEL A AATACATGCGTGATGTA 0.2211 42 148 0.6802 6.8117123992377571E-01
3R_20515473_SNP A G 0.05495 10 172 0.4953 5.3917564438189891E-01
3R_20515474_SNP A C 0.2169 41 148 0.6017 6.0250601164472872E-01
3R_20515497_SNP C A 0.4778 86 94 0.4627 5.0444679414383464E-01
3R_20515539_SNP T C 0.3904 73 114 0.3348 3.8586496398148995E-01
3R_20515620_SNP T C 0.2158 41 149 0.2779 2.7585845481943327E-01
3R_20515622_SNP T C 0.4511 83 101 0.3048 3.4999161303362214E-01
3R_20515661_SNP T G 0.1753 34 160 0.883 8.8221510177138374E-01
3R_20515670_SNP A G 0.4317 79 104 0.4851 5.2487699874036609E-01
3R_20515692_SNP G A 0.05641 11 184 0.7974 7.9551751391815051E-01
3R_20515698_SNP A T 0.4637 83 96 0.4987 5.3778175359159175E-01
3R_20515699_INS TTTG T 0.2619 44 124 0.6279 6.7734467174236601E-01
3R_20515700_INS TGT T 0.209 37 140 0.9307 9.3122542854039314E-01
3R_20515713_SNP T A 0.467 85 97 0.9933 9.9305197887111107E-01
3R_20515800_SNP A T 0.191 34 144 0.9155 9.1357878831982375E-01
3R_20515889_DEL G GGTAGGTAAG 0.08092 14 159 0.9321 9.3007409979064593E-01
3R_20515906_SNP C T 0.09195 16 158 0.7521 7.4532695307229191E-01
3R_20515919_SNP C A 0.0977 17 157 0.839 8.3544125953895132E-01
3R_20515992_INS ATT A 0.09877 16 146 0.581 5.6074791800987012E-01
3R_20515996_INS ACAA G 0.09639 16 150 0.5688 5.5020836263876371E-01
3R_20516031_SNP C T 0.4398 73 93 0.9231 9.2099888846668798E-01
3R_20516078_SNP C T 0.4432 78 98 0.496 4.9263952541814993E-01
3R_20516087_INS ACCTTCCTAATGA A 0.08511 16 172 0.4808 4.7461451429685697E-01
3R_20516144_SNP A G 0.1042 20 172 0.7651 7.6278801708438460E-01
3R_20516153_SNP T A 0.4438 79 99 0.8074 8.0470267992396005E-01
3R_20516155_SNP G C 0.4358 78 101 0.6064 6.0166786338152867E-01
3R_20516175_DEL T TA 0.07895 15 175 0.9608 9.6036892720807820E-01
3R_20516178_SNP G A 0.4317 79 104 0.8489 8.6192619979691321E-01
3R_20516207_SNP T C 0.45 81 99 0.971 9.7331537097741161E-01
3R_20516440_SNP G T 0.2832 49 124 0.9606 9.6417225953577623E-01
3R_20516453_SNP C G 0.1244 24 169 0.7082 7.0495410044391704E-01
3R_20516522_SNP A G 0.1486 26 149 0.7093 7.4050703989110400E-01
3R_20516618_SNP T C 0.2753 49 129 0.4748 4.6459721698884837E-01
3R_20516700_DEL A CC 0.3626 62 109 0.3217 3.0565931213495412E-01
3R_20516769_SNP T G 0.3812 69 112 0.2406 2.8908540041316044E-01
3R_20516950_SNP A C 0.05528 11 188 0.864 8.6277604298851318E-01
3R_20517136_SNP A T 0.4696 85 96 0.6323 6.2365194960973480E-01
3R_20517304_SNP T C 0.1658 31 156 0.09398 9.1914241783953132E-02
3R_20517370_DEL T TATAACATAACA 0.2967 54 128 0.0837 7.7628901825046420E-02
3R_20517412_SNP A T 0.3149 57 124 0.09013 1.2702359974052713E-01
3R_20517466_SNP T G 0.1329 23 150 0.8086 8.2720398200823508E-01
3R_20517502_SNP G A 0.4088 74 107 0.1277 1.7465444201481450E-01
3R_20517523_SNP G A 0.4011 73 109 0.1325 1.2905855328010385E-01
3R_20517598_SNP A G 0.09195 16 158 0.8084 8.2913868328579454E-01
3R_20517634_SNP C T 0.483 85 91 0.3417 3.8857877300936439E-01
3R_20517663_DEL T TGGGGTTGCAGT 0.1056 19 161 0.5015 5.4752762806679423E-01
3R_20517704_SNP A C 0.2406 45 142 0.04616 4.0895925384811418E-02
3R_20517707_SNP T A 0.1105 20 161 0.8185 8.3489949151398202E-01
3R_20517771_DEL T TT 0.107 20 167 0.299 3.0319170420360775E-01
3R_20517793_SNP A T 0.1309 25 166 0.119 1.2108768510935108E-01
3R_20518052_SNP A C 0.2903 54 132 0.5296 5.3065150689088703E-01
3R_20518148_INS CCTAC C 0.3333 55 110 0.6486 6.7669315227592719E-01
3R_20518323_SNP G A 0.08421 16 174 0.9576 9.5680579277779187E-01
3R_20518324_SNP A G 0.08889 16 164 0.8452 8.4055584100418157E-01
3R_20518400_SNP T G 0.4181 74 103 0.2142 2.0129074647958878E-01
3R_20519144_SNP T C 0.09091 17 170 0.5672 5.5760668526374846E-01
3R_20519178_INS A AAGCCAA 0.2485 41 124 0.8398 8.3315782150853668E-01
3R_20519195_SNP A C 0.3228 61 128 0.4588 4.5169370476797599E-01
3R_20519253_SNP A C 0.1487 29 166 0.4787 4.7320148176608912E-01
3R_20519269_SNP G T 0.06349 12 177 0.9655 9.6899461178478108E-01
3R_20519298_SNP C T 0.1333 26 169 0.3589 3.5190492472350277E-01
3R_20519302_SNP T G 0.07937 15 174 0.9326 9.3113069306372054E-01
3R_20519328_SNP C A 0.125 24 168 0.5807 5.7589567023787080E-01
3R_20519412_SNP T C 0.1204 23 168 0.2232 2.2170593254577009E-01
3R_20519775_SNP C A 0.2147 38 139 0.6611 6.8924248090720241E-01
3R_20519777_SNP G A 0.08995 17 172 0.8116 8.0763638425555795E-01
3R_20520071_SNP G A 0.09184 18 178 0.7828 7.8035177703526148E-01
3R_20520088_DEL ACTCTTATTCGTA A 0.3373 57 112 0.7284 7.1916953338693701E-01
3R_20520134_SNP C T 0.1684 32 158 0.8007 8.2005680324003105E-01
3R_20520141_SNP T C 0.1497 28 159 0.9385 9.4700590494433456E-01
3R_20520158_SNP C T 0.05051 10 188 0.8331 8.3267134762691941E-01
3R_20520166_SNP C T 0.05076 10 187 0.8526 8.5276016110552799E-01
3R_20520239_SNP T C 0.07937 15 174 0.9065 9.0452273155844098E-01
3R_20520315_SNP T G 0.05076 10 187 0.3971 3.9368498302226318E-01
3R_20520318_SNP A T 0.4945 90 92 0.09797 1.2858474135838438E-01
3R_20520369_SNP A T 0.3892 72 113 0.04335 3.8138347679064065E-02
3R_20520658_DEL C TT 0.07527 14 172 0.6184 6.5575469953167931E-01
3R_20520703_SNP T C 0.3278 59 121 0.9944 9.9455334103297288E-01
3R_20520733_SNP A C 0.339 60 117 0.9794 9.7894717602046100E-01
3R_20520778_SNP A C 0.375 66 110 0.8667 8.8196357215037890E-01
3R_20520866_SNP T G 0.456 83 99 0.8981 9.0685332291867704E-01
3R_20520891_SNP G T 0.4294 76 101 0.769 7.8884267948331321E-01
3R_20520894_SNP A G 0.4302 77 102 0.6044 6.3986167793405468E-01
3R_20520899_SNP T A 0.4064 76 111 0.9261 9.3293540655453966E-01
3R_20520914_SNP T A 0.1047 20 171 0.5799 5.8913620220906182E-01
3R_20520918_SNP A G 0.456 83 99 0.162 2.3232652341949556E-01
3R_20520926_SNP T C 0.127 24 165 0.3989 3.8927342404107979E-01
3R_20520939_DEL T ATATGTATA 0.212 39 145 0.7735 7.6686260423050079E-01
3R_20520949_SNP G A 0.2131 39 144 0.5357 5.2307069576821064E-01
3R_20520950_SNP A G 0.2204 41 145 0.7149 7.0800722907837899E-01
3R_20520954_SNP C T 0.3152 58 126 0.7482 7.4957576483385335E-01
3R_20521254_SNP G A 0.2057 36 139 0.8057 8.0285208142154274E-01
3R_20521333_SNP T C 0.4078 73 106 0.6383 6.7352928201041429E-01
3R_20521334_INS T TC 0.4118 70 100 0.8026 8.2237061336070372E-01
3R_20521394_SNP A G 0.05102 10 186 0.8204 8.1853915512058506E-01
3R_20521911_SNP T C 0.07937 15 174 0.9262 9.2446357641349131E-01
3R_20521920_DEL A AACCAAAA 0.1148 21 162 0.3271 3.1580583390931061E-01
3R_20522006_SNP A G 0.1094 21 171 0.7258 7.2378397487350543E-01
3R_20522096_SNP G A 0.4783 88 96 0.09577 1.3483913091790800E-01
3R_20522233_SNP C G 0.25 47 141 0.1576 1.5790632199698384E-01
3R_20522277_SNP T C 0.4054 75 110 0.3684 4.2590874107915200E-01
3R_20522288_SNP T C 0.2316 41 136 0.7757 7.9896508447400816E-01
3R_20522299_SNP T C 0.4462 83 103 0.08236 1.1249692959390434E-01
3R_20522326_SNP C A 0.1134 22 172 0.3826 3.7527561523740871E-01
3R_20522331_SNP C A 0.1094 21 171 0.4176 4.0859647901283502E-01
3R_20522427_SNP A G 0.1058 20 169 0.9011 8.9893833337771500E-01
3R_20522606_DEL A AATGTTAA 0.1022 19 167 0.8908 8.8826885319520821E-01
3R_20522620_SNP A C 0.2135 38 140 0.2117 2.6935338593445834E-01
3R_20522635_SNP A T 0.1094 21 171 0.2183 2.1260232914739474E-01
3R_20522709_SNP C T 0.07179 14 181 0.7892 7.8672656022102228E-01
3R_20522812_SNP T A 0.1167 21 159 0.7545 7.4686236860774435E-01
3R_20522861_SNP C G 0.1141 21 163 0.8393 8.3558729132869947E-01
3R_20522868_SNP G A 0.1135 21 164 0.735 7.2905135446801483E-01
3R_20522905_SNP A G 0.1202 22 161 0.7307 7.2429845545831451E-01
3R_20522920_SNP T C 0.2857 50 125 0.34 3.8194257908332119E-01
3R_20522921_SNP C T 0.2898 51 125 0.3656 4.0917646941666141E-01
3R_20523112_SNP A G 0.1006 18 161 0.2497 2.9828101602709445E-01
3R_20523227_SNP A C 0.05263 10 180 0.7261 7.2187804691360302E-01
3R_20523377_DEL G GG 0.2048 34 132 0.7425 7.6444525999008561E-01
3R_20523806_SNP T A 0.1356 24 153 0.9094 9.1760972555987264E-01
3R_20523909_SNP T C 0.07853 15 176 0.1684 2.1248052981834642E-01
3R_20524027_SNP A C 0.3443 63 120 0.5054 5.0352936844603458E-01
3R_20524191_SNP G T 0.05236 10 181 0.3364 3.2673359115823797E-01
3R_20524236_SNP T G 0.2278 41 139 0.5308 5.7752665926814106E-01
3R_20524238_SNP C A 0.1099 20 162 0.9311 9.2936253560740090E-01
3R_20524243_SNP T C 0.3934 72 111 0.4458 4.4081661580220433E-01
3R_20524245_SNP T A 0.3187 58 124 0.2244 2.8193471854706542E-01
3R_20524247_SNP G T 0.2994 53 124 0.1597 2.1344716727315749E-01
3R_20524257_SNP A C 0.08586 17 181 0.7328 7.3040217186571255E-01
3R_20524258_SNP C T 0.05729 11 181 0.34 3.3054487854718806E-01
3R_20524261_SNP C A 0.2067 37 142 0.5393 5.8376874049347482E-01
3R_20524315_SNP T A 0.3722 67 113 0.1796 2.1853331880750648E-01
3R_20524365_SNP C A 0.06316 12 178 0.6857 6.7800775063952878E-01
3R_20524515_DEL A AAGAAAT 0.07527 14 172 0.5592 5.5309499610821211E-01
3R_20524524_SNP A G 0.08947 17 173 0.8668 8.6416362302970917E-01
3R_20524548_SNP T C 0.08511 16 172 0.1673 1.5879110016622255E-01
3R_20524561_SNP C G 0.1685 31 153 0.5965 6.3088728072481470E-01
3R_20524591_SNP C T 0.4946 91 93 0.2411 2.3017204999798635E-01
3R_20524605_SNP A G 0.4891 90 94 0.2215 2.1083384805549477E-01
3R_20524608_SNP T C 0.4862 88 93 0.1858 1.7300632158563334E-01
3R_20524662_SNP T C 0.06806 13 178 0.777 8.0013106627196451E-01
3R_20524681_SNP C A 0.2914 51 124 0.3274 3.8233482990669032E-01
3R_20524754_SNP T A 0.05319 10 178 0.3798 4.2987389719479585E-01
3R_20524829_SNP T C 0.2659 46 127 0.1997 1.9082650663879108E-01
3R_20525003_SNP G A 0.2171 38 137 0.3451 3.9403077635035766E-01
3R_20525040_SNP T C 0.1559 29 157 0.1744 2.2422548078173266E-01
3R_20525365_SNP C T 0.1606 31 162 0.05664 5.1892863821728030E-02
3R_20525413_DEL A ATCTAACTACAA 0.06557 12 171 0.2741 2.6210540863332565E-01
3R_20525552_SNP G A 0.1309 25 166 0.4285 4.1831796680058175E-01
3R_20525597_SNP A C 0.1198 23 169 0.4931 4.8444013512698791E-01
3R_20525637_SNP C A 0.1361 26 165 0.4525 4.4151359133776047E-01
3R_20526076_SNP T C 0.1111 21 168 0.9241 9.2263724879429210E-01
3R_20526301_SNP T A 0.2174 40 144 0.9075 9.0498469315408225E-01
3R_20526308_INS T TAT 0.1366 22 139 0.7265 7.5337917548855104E-01
3R_20526488_SNP T C 0.107 20 167 0.1493 1.4590257846295562E-01
3R_20526541_SNP T A 0.125 23 161 0.8858 8.8371813431615165E-01
3R_20526607_INS TACAT T 0.2472 44 134 0.6137 6.4172545011351412E-01
3R_20526641_SNP C T 0.2796 52 134 0.2006 2.4258148209516928E-01
3R_20526657_DEL T TTATGTTAGAGACATT 0.2865 51 127 0.44 4.9096335044884187E-01
3R_20526691_SNP A C 0.2935 54 130 0.5392 5.8749971888016994E-01
3R_20526765_SNP G A 0.2128 40 148 0.5928 5.8348482145578573E-01
3R_20526892_SNP G T 0.3716 68 115 0.9852 9.8481726316807228E-01
3R_20526972_SNP T G 0.2712 48 129 0.6889 6.7867909425281703E-01
3R_20526982_SNP G A 0.1946 36 149 0.382 4.3174378803303104E-01
3R_20526993_SNP T C 0.06842 13 177 0.4859 5.2898692497459288E-01
3R_20527085_SNP G A 0.3161 55 119 0.7901 8.1282135535430833E-01
3R_20527088_SNP A G 0.32 56 119 0.6567 6.9097972048358924E-01
3R_20527099_SNP G C 0.0733 14 177 0.6575 6.8936954381229310E-01
3R_20527134_SNP A G 0.419 75 104 0.2435 2.9797380768720139E-01
3R_20527142_SNP C T 0.3936 74 114 0.5382 5.3812376899058778E-01
3R_20527207_SNP G A 0.3862 73 116 0.9733 9.7649486371419347E-01
3R_20527271_SNP A G 0.3571 65 117 0.06907 1.0765151662059180E-01
3R_20527320_SNP T C 0.2431 44 137 0.3092 3.6445786772945332E-01
3R_20527359_SNP T C 0.4247 79 107 0.6708 6.6182381046831562E-01
3R_20527414_SNP A T 0.4153 76 107 0.6872 6.8039137738079503E-01
3R_20527606_SNP T C 0.1667 30 150 0.2394 2.8265154316696084E-01
3R_20527806_SNP G A 0.06 12 188 0.8439 8.4291371092199374E-01
3R_20527899_SNP C T 0.4813 90 97 0.7277 7.2329462933101896E-01
3R_20527996_SNP A T 0.1489 28 160 0.6462 6.7683499607907294E-01
3R_20528790_SNP G T 0.3791 69 113 0.2997 3.4498148586012689E-01
3R_20528796_SNP C T 0.3702 67 114 0.3119 3.5623851887528846E-01
3R_20528808_SNP C T 0.1105 20 161 0.9408 9.3904559247149000E-01
3R_20528817_SNP A G 0.1209 22 160 0.7738 7.6737225141677001E-01
3R_20528970_SNP G A 0.4667 84 96 0.8271 8.4524612444416092E-01
3R_20529048_SNP C T 0.3807 67 109 0.4581 5.0119241625017219E-01
3R_20529257_SNP G A 0.4044 74 109 0.8084 8.0503917999455255E-01
3R_20529362_SNP T C 0.3478 64 120 0.9781 9.7824068677331832E-01
3R_20529757_SNP C T 0.375 69 115 0.1884 2.3988507549302218E-01
3R_20529908_SNP C T 0.2727 51 136 0.7178 7.1774861835872950E-01
3R_20530058_SNP A T 0.1421 26 157 0.3027 3.4717045003118696E-01
3R_20530111_SNP C G 0.3333 61 122 0.2892 2.8048254940765172E-01
3R_20530143_SNP C T 0.1278 23 157 0.8057 8.0210979937279703E-01
3R_20530183_SNP A T 0.3605 62 110 0.02849 2.4262848980954460E-02
3R_20530219_SNP T G 0.125 23 161 0.9093 9.1670900938054600E-01
3R_20530277_SNP C T 0.3539 63 115 0.8235 8.1867412546929541E-01
3R_20530289_SNP G A 0.4941 84 86 0.8764 8.7263626149451201E-01
3R_20530304_DEL CC ATTTTT 0.3651 69 120 0.7009 6.9834754483496841E-01
3R_20530332_SNP G A 0.4505 82 100 0.5831 6.1939419496111103E-01
3R_20530360_SNP A T 0.2246 42 145 0.4596 4.5422164505382268E-01
3R_20530436_SNP G A 0.385 72 115 0.6333 6.2963128509716282E-01
3R_20530516_SNP A T 0.3979 76 115 0.4436 4.4549159173791564E-01
3R_20530531_SNP C T 0.09896 19 173 0.7173 7.1359449879482695E-01
3R_20530534_SNP A G 0.25 47 141 0.3223 3.7745834151541457E-01
3R_20530535_SNP T C 0.2593 49 140 0.1029 1.0036045558274320E-01
3R_20530602_SNP A G 0.4695 77 87 0.7098 6.9624068437640863E-01
3R_20530719_SNP A C 0.3279 60 123 0.3046 3.4765666261521977E-01
3R_20530729_SNP C A 0.2234 42 146 0.8052 8.2418773467106476E-01
3R_20530784_SNP A C 0.4444 80 100 0.8278 8.2692178452851361E-01
3R_20530858_SNP C T 0.4348 80 104 0.7658 7.6214119031056937E-01
3R_20531139_SNP A T 0.06633 13 183 0.488 4.8314949435001919E-01
3R_20531172_SNP G A 0.05641 11 184 0.6789 6.7519885426394366E-01
3R_20531198_DEL G GAATCG 0.05085 9 168 0.7149 7.1446623208834392E-01
3R_20531229_SNP C G 0.1489 28 160 0.3813 3.7057090458776976E-01
3R_20531243_SNP A G 0.4565 84 100 0.9108 9.1087148078909363E-01
3R_20531349_SNP T C 0.3913 72 112 0.3184 3.1686110473654150E-01
3R_20531352_SNP T C 0.2568 47 136 0.498 5.4600841800017785E-01
3R_20531458_SNP C G 0.4011 73 109 0.9895 9.9079925597903762E-01
3R_20531461_SNP A G 0.1231 24 171 0.8508 8.4966627308858600E-01
3R_20531479_SNP G A 0.3989 73 110 0.9675 9.7079404111766932E-01
3R_20531488_SNP C T 0.1152 22 169 0.9606 9.5993615511769392E-01
3R_20531554_SNP C T 0.1828 34 152 0.7175 7.4410528649320717E-01
3R_20531599_SNP T C 0.2105 40 150 0.9417 9.4792079108258898E-01
3R_20531659_SNP A G 0.2258 42 144 0.7746 7.9888121805881407E-01
3R_20531693_SNP C A 0.2108 39 146 0.4579 4.5137173886232917E-01
3R_20531695_SNP T A 0.1935 36 150 0.4585 4.4945184828626705E-01
3R_20531734_SNP A G 0.4413 79 100 0.7817 7.7657257361192455E-01
3R_20531866_SNP T C 0.3559 63 114 0.5985 6.3982194941385240E-01
3R_20531890_SNP C G 0.1351 25 160 0.496 4.8427961171479172E-01
3R_20531983_SNP A G 0.1093 20 163 0.1551 1.4896781268508641E-01
3R_20532090_SNP T G 0.4471 76 94 0.6152 5.9960066681483082E-01
3R_20532099_SNP A C 0.2798 47 121 0.8765 8.8774787707673275E-01
3R_20532104_SNP T G 0.4099 66 95 0.879 8.7292062914849211E-01
3R_20532143_SNP G T 0.436 75 97 0.5968 5.8017802653509531E-01
3R_20532429_SNP A C 0.2094 40 151 0.1241 1.1679055164814689E-01
3R_20532431_SNP C T 0.2188 42 150 0.1733 1.6565454086435261E-01
3R_20532600_SNP T G 0.06989 13 173 0.9965 9.9644031453093052E-01
3R_20532618_SNP T G 0.4439 83 104 0.612 6.4194883085817467E-01
3R_20532652_SNP T G 0.1211 23 167 0.5686 5.6431895462602188E-01
3R_20532674_SNP T A 0.4809 88 95 0.1346 1.2719897788212742E-01
3R_20532676_SNP T G 0.4809 88 95 0.1266 1.1877276802090908E-01
3R_20532794_SNP A G 0.3526 67 123 0.4466 4.3846830612687038E-01
3R_20532944_SNP T C 0.337 61 120 0.9888 9.8833915657548010E-01
3R_20532960_SNP T C 0.4706 88 99 0.7332 7.2515246983853199E-01
3R_20533084_SNP G A 0.0973 18 167 0.6306 6.1974339127800426E-01
3R_20533219_SNP G T 0.2926 55 133 0.6018 6.3919296448392360E-01
3R_20533274_SNP A G 0.09645 19 178 0.4262 4.2121920414465486E-01
3R_20533371_SNP C T 0.2147 41 150 0.9205 9.1900493825062912E-01
3R_20533438_SNP T C 0.309 55 123 0.5404 5.8129925487816103E-01
3R_20533444_SNP A G 0.07576 15 183 0.4211 4.1677217796258847E-01
3R_20533554_SNP T A 0.1042 20 172 0.7904 7.8854656992904926E-01
3R_20533658_SNP G A 0.08718 17 178 0.9296 9.2881081467790683E-01
3R_20533666_SNP A C 0.1123 21 166 0.7982 7.9538956731516430E-01
3R_20533787_SNP C T 0.267 47 129 0.9666 9.7003648890863570E-01
3R_20533832_SNP T C 0.3086 54 121 0.8143 8.0781276326529494E-01
3R_20533859_SNP G T 0.05851 11 177 0.7443 7.4042272655980645E-01
3R_20533892_SNP G A 0.4497 76 93 0.9606 9.6422184791665688E-01
3R_20533904_SNP A T 0.1618 28 145 0.4879 5.3448659221075845E-01
3R_20534000_SNP G A 0.09896 19 173 0.8696 8.6767327511466918E-01
3R_20534386_SNP T G 0.05584 11 186 0.3285 3.8089337454734118E-01
3R_20534389_INS TTAAATC T 0.05102 10 186 0.5318 5.7608248049702793E-01
3R_20534506_DEL C CAC 0.2849 49 123 0.9592 9.6263464951795530E-01
3R_20534566_SNP T A 0.3351 63 125 0.8126 8.1282265968970302E-01
3R_20534694_SNP T G 0.07527 14 172 0.939 9.3757271090827310E-01
3R_20534718_SNP T C 0.266 50 138 0.656 6.5218845460910679E-01
3R_20534744_SNP A G 0.3234 54 113 0.7497 7.3827008870906807E-01
3R_20534764_SNP T A 0.2944 53 127 0.8147 8.0795388108540223E-01
3R_20535084_SNP A G 0.2798 54 139 0.4579 4.5461684200903174E-01
3R_20535130_SNP G A 0.2359 46 149 0.5985 6.0016925372955865E-01
3R_20535133_SNP A G 0.1257 24 167 0.5041 4.9689914500497012E-01
3R_20535145_SNP T C 0.3277 58 119 0.7202 7.4871238707111709E-01
3R_20535253_SNP A G 0.05612 11 185 0.8104 8.0760245336730174E-01
3R_20535287_SNP C A 0.2688 50 136 0.194 1.9268401504824562E-01
3R_20535316_SNP C A 0.2568 47 136 0.05441 5.0472630441028649E-02
3R_20535626_DEL T TGTAAAAGTATGAT 0.1123 21 166 0.6572 6.5184620943888250E-01
3R_20535665_SNP T C 0.116 21 160 0.6033 6.0250849528213002E-01
3R_20535823_SNP T C 0.377 69 114 0.6575 6.5157497079769422E-01
3R_20535859_DEL T TT 0.1202 22 161 0.9408 9.4679859348963902E-01
3R_20535868_SNP T C 0.1337 25 162 0.8949 9.0629816184589873E-01
3R_20535930_SNP T C 0.2032 38 149 0.3928 3.8212185312267766E-01
3R_20536028_SNP T C 0.1667 31 155 0.9276 9.3387650112371856E-01
3R_20536092_SNP T C 0.1872 35 152 0.0547 5.3184134035131281E-02
3R_20536205_SNP C G 0.07216 14 180 0.5674 5.6107266609969786E-01
3R_20536465_SNP C T 0.2629 46 129 0.009419 8.5480595269526085E-03
3R_20536657_SNP C A 0.1279 22 150 0.8654 8.7699112179897420E-01
3R_20536950_SNP C T 0.2147 38 139 0.0835 8.2035718692493181E-02
3R_20536989_SNP C T 0.25 45 135 0.2892 2.7490578244923747E-01
3R_20537182_SNP G A 0.1173 21 158 0.6256 6.1448307952285930E-01
3R_20537221_SNP T A 0.2184 38 136 0.5454 5.4065867698259473E-01
3R_20537247_INS AA A 0.1166 19 144 0.2454 2.1954248385697217E-01
3R_20537416_SNP G T 0.3636 64 112 0.1067 1.4288517821644897E-01
3R_20537555_SNP G A 0.1413 26 158 0.4642 4.5230003231521243E-01
3R_20537589_DEL T TATGT 0.0977 17 157 0.4112 3.9633024949012263E-01
3R_20537691_SNP T C 0.1808 32 145 0.6261 6.6581409890314980E-01
3R_20537741_SNP A C 0.1164 22 167 0.7192 7.1484507742559600E-01
3R_20537746_SNP C T 0.2368 45 145 0.3395 3.3783222119758127E-01
3R_20537755_INS AATTGAGCCAATTGAG TTC 0.0884 16 165 0.8372 8.5219237615658205E-01
3R_20537807_SNP A G 0.2398 41 130 0.9179 9.2503586840525509E-01
3R_20537821_SNP T G 0.09043 17 171 0.9949 9.9478119818236022E-01
3R_20538036_SNP G C 0.3591 65 116 0.9375 9.3573290303009637E-01
3R_20538097_SNP A T 0.3687 66 113 0.5463 5.4297987745171772E-01
3R_20538152_DEL C CAAC 0.08152 15 169 0.3876 3.7620782525539642E-01
3R_20538167_SNP T C 0.456 83 99 0.4752 4.6060701208603971E-01
3R_20538215_SNP T C 0.06771 13 179 0.6445 6.7845973211908350E-01
3R_20538299_SNP C T 0.06383 12 176 0.2043 1.9536945122727523E-01
3R_20538566_SNP G C 0.2967 54 128 0.3429 3.2908430225848329E-01
3R_20538590_SNP T C 0.3211 61 129 0.6736 7.0299174607357040E-01
3R_20538624_SNP T C 0.05181 10 183 0.9769 9.7653328137616680E-01
3R_20538756_SNP A C 0.1381 25 156 0.5818 6.2030409722403734E-01
3R_20538757_SNP A C 0.1326 24 157 0.5525 5.9262462047977338E-01
3R_20538915_INS GT G 0.1058 20 169 0.8429 8.3952273628258312E-01
3R_20538943_SNP T G 0.06566 13 185 0.5079 5.0594244272074573E-01
3R_20539004_SNP C A 0.1117 21 167 0.8108 8.0749616016405734E-01
3R_20539012_SNP T C 0.1152 22 169 0.71 7.0513591550449251E-01
3R_20539030_DEL C CAGCA 0.1351 25 160 0.5711 6.0627233333446462E-01
3R_20539095_SNP G A 0.1058 20 169 0.403 3.9593932703847767E-01
3R_20539209_DEL T TGCAT 0.07179 14 181 0.984 9.8387766532097753E-01
3R_20539233_SNP A G 0.467 85 97 0.3909 3.9503966391171230E-01
3R_20539251_SNP T C 0.4754 87 96 0.3014 2.9571314051693476E-01
3R_20539362_SNP A C 0.4944 89 91 0.7246 7.5408387573446189E-01
3R_20539409_SNP A C 0.4588 78 92 0.7629 7.8105763194155620E-01
3R_20539559_SNP C G 0.05612 11 185 0.651 6.4735247099718429E-01
3R_20539562_SNP C T 0.3388 62 121 0.5861 5.8134762074488366E-01
3R_20539673_SNP C T 0.4918 90 93 0.5817 6.1963812592846601E-01
3R_20539708_SNP A C 0.0884 16 165 0.9928 9.9254863680861527E-01
3R_20539803_SNP T C 0.4372 80 103 0.7432 7.3868950927496302E-01
3R_20539848_SNP C T 0.3898 69 108 0.08219 1.2693952074521353E-01
3R_20539890_INS TTCAGTGGCT T 0.07471 13 161 0.6724 6.9987645280747535E-01
3R_20539993_SNP A G 0.2842 52 131 0.3391 3.8239535292694415E-01
3R_20540001_SNP C G 0.2674 50 137 0.2902 3.3871571846002746E-01
3R_20540009_SNP A C 0.1957 36 148 0.04932 4.3048383605110221E-02
3R_20540075_SNP T C 0.1117 21 167 0.638 6.2944920080941458E-01
3R_20540092_DEL A AATAAATTTA 0.09626 18 169 0.7961 7.9066515625860667E-01
3R_20540103_SNP C T 0.1818 30 135 0.2445 2.1895466989918921E-01
3R_20540118_SNP C T 0.1011 19 169 0.728 7.2151400955267375E-01
3R_20540128_SNP C T 0.1604 30 157 0.2709 2.5533619300788579E-01
3R_20540146_SNP C T 0.2903 54 132 0.01018 9.4425954949915545E-03
3R_20540147_SNP T C 0.2849 53 133 0.01682 1.5708820556549982E-02
3R_20540185_SNP A G 0.1202 22 161 0.529 5.1846132963627523E-01
3R_20540206_SNP C T 0.2421 46 144 0.03457 3.2448918797114604E-02
3R_20540207_SNP G A 0.2381 45 144 0.03691 3.3927235742031395E-02
3R_20540216_SNP G A 0.2447 46 142 0.04515 4.3206382595010404E-02
3R_20540226_SNP T G 0.08602 16 170 0.5201 5.6353576674808692E-01
3R_20540281_SNP T A 0.3607 66 117 0.2906 3.3702276588383973E-01
3R_20540299_SNP T A 0.3118 58 128 0.1969 2.4432160577910311E-01
3R_20540311_SNP A C 0.06417 12 175 0.8269 8.2493590531914796E-01
3R_20540319_SNP C A 0.1348 24 154 0.6125 6.0620414353358321E-01
3R_20540322_SNP T A 0.2912 53 129 0.546 5.8436523438033672E-01
3R_20540326_SNP T C 0.3209 60 127 0.5774 6.1559797665359528E-01
3R_20540347_SNP C A 0.3351 63 125 0.1998 2.4591142006594169E-01
3R_20540349_SNP T G 0.3386 64 125 0.2034 2.5097494556278122E-01
3R_20540352_SNP A C 0.3351 63 125 0.2207 2.6801008036369067E-01
3R_20540370_SNP T C 0.3 57 133 0.4942 5.4309382764789349E-01
3R_20540397_SNP A G 0.09189 17 168 0.8278 8.2261283772008043E-01
3R_20540419_SNP T G 0.05128 10 185 0.6962 6.9238183523314745E-01
3R_20540777_SNP T C 0.4511 83 101 0.8336 8.5186081693613147E-01
3R_20540837_SNP T C 0.06154 12 183 0.5985 5.9633475348262288E-01
3R_20540967_SNP C T 0.08854 17 175 0.885 8.8353905896162821E-01
3R_20541038_SNP A G 0.1141 21 163 0.6191 6.0679601729337673E-01
3R_20541134_SNP A G 0.3598 68 121 0.8379 8.5441253491408609E-01
3R_20541146_SNP T G 0.3556 64 116 0.5927 5.8019234870763958E-01
3R_20541155_SNP T G 0.123 23 164 0.5343 5.2308691834156373E-01
3R_20541194_SNP A T 0.3262 61 126 0.7651 7.6280965334111595E-01
3R_20541206_SNP A G 0.3316 62 125 0.8101 8.0799694538837163E-01
3R_20541213_SNP T C 0.3298 62 126 0.88 8.7883458620097865E-01
3R_20541305_SNP G C 0.05641 11 184 0.7094 7.0686729846081442E-01
3R_20541315_SNP T C 0.3098 57 127 0.9858 9.8535876332519290E-01
3R_20541320_SNP A G 0.1123 21 166 0.372 3.6252100897971706E-01
3R_20541372_SNP A T 0.1475 27 156 0.9806 9.8266200973680085E-01
3R_20541390_SNP A C 0.3441 64 122 0.8719 8.6832847626375953E-01
3R_20541397_SNP C T 0.3263 62 128 0.6596 6.9250410695789977E-01
3R_20541631_SNP A G 0.3906 75 117 0.8299 8.4777246422166797E-01
3R_20541676_SNP C T 0.09845 19 174 0.4184 4.0965351856103605E-01
3R_20541783_SNP T A 0.05051 10 188 0.6611 6.5754780961349724E-01
3R_20541799_SNP T C 0.09783 18 166 0.7301 7.2254697528963818E-01
3R_20541964_SNP C T 0.4751 86 95 0.4677 5.3774143700739252E-01
3R_20542090_SNP G A 0.3946 73 112 0.1944 2.4969872871666488E-01
3R_20542183_SNP T A 0.4599 86 101 0.8074 8.2803718849972485E-01
3R_20542249_SNP C T 0.09278 18 176 0.9648 9.6816256388657607E-01
3R_20542300_SNP G C 0.3152 58 126 0.3398 3.9145554822129480E-01
3R_20542327_SNP G T 0.07653 15 181 0.9333 9.3480679922977461E-01
3R_20542414_SNP A G 0.07576 15 183 0.8076 8.0549453857688968E-01
3R_20542444_SNP G A 0.4645 85 98 0.9476 9.5356806771831926E-01
3R_20542627_SNP C G 0.07143 14 182 0.7873 7.8383106453021822E-01
3R_20542642_SNP T A 0.5 90 90 0.7329 7.5804084686920015E-01
3R_20542669_SNP A G 0.5 91 91 0.9597 9.6378600622192623E-01
3R_20542691_SNP T G 0.0678 12 165 0.5805 5.7858669471747803E-01
3R_20542700_SNP A G 0.1152 22 169 0.6128 6.0653135440485750E-01
3R_20542820_SNP C A 0.08152 15 169 0.9771 9.7628718475923726E-01
3R_20542830_SNP G T 0.09677 18 168 0.9394 9.3830272772112078E-01
3R_20542837_SNP A G 0.1064 20 168 0.4983 4.8799764983385741E-01
3R_20542851_SNP C G 0.2857 54 135 0.2778 3.3537200337187967E-01
3R_20542859_SNP T C 0.2895 55 135 0.3906 4.4287681215026142E-01
3R_20542874_SNP C G 0.4239 78 106 0.6619 6.9278689442205554E-01
3R_20542910_SNP A G 0.291 55 134 0.4026 4.5309522218168530E-01
3R_20543167_SNP G T 0.3189 59 126 0.3331 3.8474809357297168E-01
3R_20543179_SNP G T 0.1064 20 168 0.6516 6.4354199040178006E-01
3R_20543188_DEL T TT 0.3333 60 120 0.3553 4.0743075500781933E-01
3R_20543190_SNP T G 0.1022 19 167 0.9063 9.0517543004083922E-01
3R_20543214_SNP C G 0.1011 19 169 0.4789 4.7167652700731610E-01
3R_20543296_SNP C A 0.08122 16 181 0.9237 9.2280821888818232E-01
3R_20543302_SNP C T 0.2789 53 137 0.461 5.0574162194668770E-01
3R_20543311_SNP G T 0.1064 20 168 0.6295 6.2069511001720734E-01
3R_20543313_SNP C A 0.1283 24 163 0.4748 4.6184612397809899E-01
3R_20543318_SNP T G 0.1283 24 163 0.523 5.1468646179301181E-01
3R_20543324_SNP G T 0.4599 86 101 0.9881 9.8934768102332604E-01
3R_20543333_SNP A C 0.1316 25 165 0.4379 4.2766926841272002E-01
3R_20543336_SNP T C 0.1117 21 167 0.6478 6.4251390152017041E-01
3R_20543491_DEL A ATA 0.4724 77 86 0.835 8.4940084098699442E-01
3R_20543527_SNP A G 0.123 23 164 0.5259 5.1485412948133602E-01
3R_20543748_SNP A C 0.388 71 112 0.8264 8.4739100439745441E-01
3R_20543938_SNP A G 0.09896 19 173 0.9849 9.8477892682618318E-01
3R_20543956_SNP A G 0.3149 57 124 0.2224 2.2261351493073589E-01
3R_20544007_SNP G A 0.07772 15 178 0.9817 9.8156031769898755E-01
3R_20544026_SNP T C 0.08421 16 174 0.8581 8.5525997576832402E-01
3R_20544128_SNP A T 0.1011 19 169 0.784 7.7889204804833290E-01
3R_20544173_SNP C T 0.4815 91 98 0.3013 2.9293565282842338E-01
3R_20544233_SNP T C 0.1111 21 168 0.8989 9.0827023950730568E-01
3R_20544328_SNP G A 0.2363 43 139 0.4899 5.5439328884411931E-01
3R_20544383_SNP G A 0.4759 89 98 0.4774 5.5192274506917849E-01
3R_20544446_SNP C T 0.3492 66 123 0.4092 4.5903427745132308E-01
3R_20544506_SNP T G 0.09626 18 169 0.7474 7.4093750010100345E-01
3R_20544653_SNP T C 0.3548 66 120 0.9953 9.9576924197517436E-01
3R_20544768_SNP T C 0.1838 34 151 0.833 8.5136286827990304E-01
3R_20544798_SNP T C 0.07692 15 180 0.3709 3.7104106240066059E-01
3R_20544799_SNP G A 0.06915 13 175 0.6233 6.6170005513073049E-01
3R_20544856_SNP A G 0.4918 90 93 0.7421 7.6730880111352173E-01
3R_20544983_SNP G T 0.1967 36 147 0.6307 6.6170616075747724E-01
3R_20545059_SNP G C 0.2171 38 137 0.6163 6.0529369220130202E-01
3R_20545103_DEL T TT 0.08152 15 169 0.5772 5.6921735941969476E-01
3R_20545238_SNP C T 0.05556 11 187 0.7318 7.3111853584804476E-01
3R_20545307_SNP A T 0.1413 26 158 0.4482 4.3656242076611984E-01
3R_20545359_SNP G C 0.1237 23 163 0.6199 6.1133610811391947E-01
3R_20545373_SNP T C 0.1722 31 149 0.3633 4.0761685470398212E-01
3R_20545390_SNP T A 0.1638 29 148 0.4627 5.0393919016511113E-01
3R_20545416_SNP G A 0.1053 20 170 0.6987 6.9310271857220096E-01
3R_20545440_SNP T C 0.1058 20 169 0.7414 7.3607447780281898E-01
3R_20545442_SNP C T 0.05051 10 188 0.5104 5.0569328421968129E-01
3R_20545445_SNP A T 0.3187 58 124 0.38 3.6740031181723976E-01
3R_20545450_SNP T G 0.1016 19 168 0.7943 7.9118335146668173E-01
3R_20545472_SNP G C 0.1559 29 157 0.6415 6.3173411074213659E-01
3R_20545492_SNP G T 0.153 28 155 0.7046 6.9623038113414637E-01
3R_20545504_DEL G GAAAAGAGTTAATAAG 0.45 72 88 0.1613 1.6498707697919324E-01
3R_20545537_SNP G T 0.3098 57 127 0.3123 3.1201127146467023E-01
3R_20545539_SNP T A 0.3098 57 127 0.3171 3.1654372315314894E-01
3R_20545551_DEL A GAAATTTG 0.0914 17 169 0.8666 8.6277017565564151E-01
3R_20545551_SNP A G 0.06548 11 157 0.6701 6.5431529530906452E-01
3R_20545574_SNP T A 0.1058 20 169 0.7127 7.0666448229263523E-01
3R_20545583_SNP T G 0.1058 20 169 0.6612 6.5395451107494806E-01
3R_20545959_SNP A G 0.2432 45 140 0.9708 9.6996692239864191E-01
3R_20545969_SNP A G 0.2292 44 148 0.9016 8.9994249119676395E-01
3R_20546099_SNP A C 0.1587 30 159 0.1373 1.2923532889534839E-01
3R_20546100_SNP T C 0.1623 31 160 0.1172 1.0999408460006455E-01
3R_20546104_SNP C T 0.1058 20 169 0.7096 7.0343904860044537E-01
3R_20546116_SNP C G 0.09326 18 175 0.4301 4.2274690974460383E-01
3R_20546157_SNP C T 0.1011 19 169 0.7783 7.7305550451538307E-01
3R_20546320_SNP C T 0.2989 55 129 0.4023 4.5023416971175156E-01
3R_20546369_SNP G C 0.06599 13 184 0.3769 3.7101426693415740E-01
3R_20546374_SNP T C 0.3791 69 113 0.2391 2.8915997422847939E-01
3R_20546545_SNP T C 0.235 43 140 0.2753 3.2964150283068450E-01
3R_20546560_SNP T C 0.3315 59 119 0.2886 3.3467840822752082E-01
3R_20546597_SNP A C 0.2768 49 128 0.02907 5.1098326199407587E-02
3R_20546610_INS AA A 0.1596 30 158 0.9708 9.7022031234255368E-01
3R_20546646_SNP A G 0.09524 18 171 0.2214 2.1904778745911557E-01
3R_20546656_SNP T G 0.1538 30 165 0.8325 8.3001592847287031E-01
3R_20546704_SNP C T 0.2692 49 133 0.1196 1.6095559709953333E-01
3R_20546705_SNP A T 0.2889 52 128 0.2005 2.4781395774794213E-01
3R_20546737_SNP T A 0.4451 81 101 0.5262 5.8189977126768366E-01
3R_20546759_SNP C T 0.3611 65 115 0.4363 4.8513626726357850E-01
3R_20546792_SNP T G 0.4833 87 93 0.2613 3.0302158983263805E-01
3R_20546890_SNP T C 0.3957 74 113 0.4645 5.0660027939649166E-01
3R_20546973_SNP A G 0.06218 12 181 0.4583 5.0256753507240182E-01
3R_20547004_SNP G A 0.4358 78 101 0.87 8.8214781047318769E-01
3R_20547095_SNP A T 0.1862 35 153 0.3378 3.8563222717438139E-01
3R_20547118_SNP A G 0.2376 43 138 0.3753 4.2271712146433238E-01
3R_20547151_SNP G T 0.3646 66 115 0.4297 4.2253408611037557E-01
3R_20547152_SNP G C 0.3864 68 108 0.8894 8.9064799306389986E-01
3R_20547182_SNP T A 0.2455 41 126 0.2505 2.9001868049067281E-01
3R_20547216_SNP T C 0.1341 24 155 0.5101 4.9257789724537526E-01
3R_20547256_SNP A T 0.1183 22 164 0.1941 1.7946881603092224E-01
3R_20547267_SNP G C 0.2135 41 151 0.3304 3.7949814445790897E-01
3R_20547302_SNP T G 0.129 24 162 0.2909 2.8611494875777566E-01
3R_20547346_INS TT T 0.4253 74 100 0.4932 5.3062558013851291E-01
3R_20547351_SNP A T 0.4045 72 106 0.2326 2.7895196755607254E-01
3R_20547536_SNP T C 0.06771 13 179 0.538 5.3411193185504824E-01
3R_20547843_SNP C G 0.2527 46 136 0.7281 7.2660686521011741E-01
3R_20547880_SNP A C 0.1534 29 160 0.5543 5.4930342923356212E-01
3R_20547933_SNP C G 0.2381 45 144 0.5254 5.1801004889811331E-01
3R_20547942_SNP T C 0.1842 35 155 0.6155 6.1753234610286523E-01
3R_20547989_SNP C G 0.1534 29 160 0.6748 6.7234381984911606E-01
3R_20548142_SNP T G 0.2712 48 129 0.4072 4.6598617662202668E-01
3R_20548300_SNP T A 0.1556 28 152 0.8513 8.4703000763634828E-01
3R_20548338_SNP A G 0.2459 45 138 0.4518 4.4411723560477412E-01
3R_20548339_SNP C G 0.3077 56 126 0.863 8.6015238313197251E-01
3R_20548376_SNP C A 0.1337 25 162 0.2381 2.2602367557008229E-01
3R_20548379_SNP A T 0.1354 26 166 0.2758 2.6749699672529725E-01
3R_20548380_SNP G T 0.3149 57 124 0.6923 6.8499588100066178E-01
3R_20548407_SNP G T 0.1421 27 163 0.8038 8.2453563584780376E-01
3R_20548415_SNP T C 0.1376 26 163 0.8637 8.7808317565951899E-01
3R_20548421_SNP T C 0.1474 28 162 0.7938 8.1835169957234632E-01
3R_20548435_SNP C A 0.1429 27 162 0.9722 9.7524016031159377E-01
3R_20548447_INS ATTATCTTTTAA A 0.1337 25 162 0.9816 9.8355619273402317E-01
3R_20548477_SNP C T 0.1383 26 162 0.2576 2.5697108461780072E-01
3R_20548479_SNP C T 0.2554 47 137 0.8902 8.8722923979746837E-01
3R_20548481_SNP T A 0.1436 27 161 0.4655 4.6032381054845173E-01
3R_20548549_SNP G C 0.3539 63 115 0.2907 2.8456448442723070E-01
3R_20548623_SNP C G 0.1466 28 163 0.3704 3.6109564473844524E-01
3R_20548627_SNP G A 0.4326 77 101 0.8083 8.0621004575666133E-01
3R_20548666_SNP T C 0.1237 24 170 0.7423 7.6707708781528683E-01
3R_20548721_SNP A C 0.1667 28 140 0.6555 6.7812045011051569E-01
3R_20548803_SNP G C 0.06186 12 182 0.7355 7.3401720704571205E-01
3R_20548870_SNP C T 0.3833 69 111 0.2131 2.0148584811437598E-01
3R_20548968_DEL A ATTTCAAAGTCTGCACGATA 0.05584 11 186 0.4088 4.0606436456689665E-01
3R_20549005_SNP A G 0.08673 17 179 0.1372 1.3326154273080537E-01
3R_20549062_SNP C T 0.3388 62 121 0.7842 8.0790502219274962E-01
3R_20549075_SNP A T 0.4509 78 95 0.6143 6.5085816874758895E-01
3R_20549088_SNP T C 0.07035 14 185 0.08423 8.2062137384194822E-02
3R_20549158_SNP A T 0.06599 13 184 0.1379 1.3484822288784992E-01
3R_20549160_SNP A G 0.4703 87 98 0.09284 1.3607394043647913E-01
3R_20549162_SNP C G 0.4645 85 98 0.1197 1.6502676724349985E-01
3R_20549179_SNP T G 0.4749 85 94 0.2425 2.4156128680124334E-01
3R_20549503_SNP T C 0.4641 84 97 0.6779 6.7006902886428743E-01
3R_20549539_SNP T G 0.352 63 116 0.4457 4.2800705970384323E-01
3R_20549574_SNP G A 0.4916 88 91 0.6712 6.6374661483470421E-01
3R_20549586_SNP A G 0.08602 16 170 0.3849 4.3511053625644647E-01
3R_20549643_SNP T C 0.427 76 102 0.6419 6.2925735491881007E-01
3R_20549648_SNP T C 0.4835 88 94 0.7928 7.8668639820346631E-01
3R_20549718_SNP G C 0.3564 67 121 0.8458 8.6145185506236710E-01
3R_20549720_SNP C A 0.4157 74 104 0.5597 5.5058071744991366E-01
3R_20549751_SNP G C 0.3911 70 109 0.8827 8.8160634391111692E-01
3R_20549761_SNP T G 0.3716 68 115 0.9322 9.3916353919872331E-01
3R_20549966_SNP G A 0.4326 77 101 0.4158 4.0233853162812105E-01
3R_20550047_SNP G T 0.0914 17 169 0.09834 9.2874684943246688E-02
3R_20550080_SNP T C 0.3616 64 113 0.9303 9.2925229049588554E-01
3R_20550190_SNP T A 0.3956 72 110 0.1831 2.2956046062206403E-01
3R_20550235_INS C CCGATGCCATC 0.2 37 148 0.5768 5.6475624798506741E-01
3R_20550364_SNP A C 0.1406 27 165 0.5103 5.0399709455961739E-01
3R_20550365_SNP A C 0.1368 26 164 0.5956 6.3034395677475075E-01
3R_20550368_SNP T C 0.3642 63 110 0.2659 3.1184385939710890E-01
3R_20550451_SNP G A 0.221 40 141 0.7955 8.1395764030003070E-01
3R_20550498_SNP A C 0.1979 38 154 0.2937 2.8477331837011699E-01
3R_20550778_SNP A G 0.4541 84 101 0.9483 9.4720272174636910E-01
3R_20551031_SNP C T 0.2108 39 146 0.1967 2.6989638859421761E-01
3R_20551156_SNP C G 0.3702 67 114 0.2902 3.3845909829249332E-01
3R_20551315_DEL C CA 0.1064 20 168 0.9767 9.7655765448776100E-01
3R_20551526_SNP A G 0.2404 44 139 0.6639 6.5595971858857804E-01
3R_20551601_SNP G A 0.1934 35 146 0.6634 6.5547998559724752E-01
3R_20551603_SNP G A 0.2247 40 138 0.6941 6.8600347594309619E-01
3R_20551608_SNP T C 0.1798 32 146 0.6394 6.2865325683338713E-01
3R_20552015_SNP C G 0.2128 40 148 0.2793 2.7130542598571628E-01
3R_20552035_SNP A G 0.1737 33 157 0.2334 2.3139351037495592E-01
3R_20552102_DEL A AACAGCAGCA 0.1615 26 135 0.5923 5.7191181699489724E-01
3R_20552141_SNP T C 0.3526 67 123 0.814 8.1018500807259097E-01
3R_20552182_SNP A G 0.06154 12 183 0.1106 1.0640631481770568E-01
3R_20552298_SNP G A 0.2865 53 132 0.3326 3.8187420694778129E-01
3R_20552331_SNP A G 0.224 43 149 0.6373 6.3291717243415546E-01
3R_20552358_SNP G A 0.3548 66 120 0.947 9.4598270232292292E-01
3R_20552362_SNP T C 0.2083 40 152 0.9783 9.8054018315284841E-01
3R_20552375_SNP C T 0.3333 61 122 0.909 9.0590823634501960E-01
3R_20552379_SNP T C 0.1968 37 151 0.7292 7.5510321634621680E-01
3R_20552381_DEL C CC 0.2727 48 128 0.82 8.1888932611711762E-01
3R_20552479_SNP A T 0.4091 72 104 0.8926 9.0182697807819456E-01
3R_20552536_SNP T C 0.1774 33 153 0.4415 4.3320409134342353E-01
3R_20552574_SNP T C 0.1487 29 166 0.03829 3.6026749870944522E-02
3R_20552630_SNP C G 0.4199 76 105 0.1809 2.2087006403897003E-01
3R_20552722_SNP A T 0.1186 21 156 0.9711 9.7423782270834169E-01
3R_20552783_SNP T G 0.1164 22 167 0.8572 8.5448154240804974E-01
3R_20552784_SNP C T 0.3005 55 128 0.7759 7.7044846313006810E-01
3R_20552967_SNP T C 0.09184 18 178 0.7497 7.7398197157798887E-01
3R_20553022_SNP A G 0.1739 32 152 0.7009 7.2988126766288408E-01
3R_20553059_SNP G A 0.08854 17 175 0.4332 4.2860636741097791E-01
3R_20553074_SNP A T 0.0829 16 177 0.6025 5.9868303165185799E-01
3R_20553100_SNP T A 0.06842 13 177 0.4921 4.8810136860806608E-01
3R_20553170_SNP G C 0.1223 23 165 0.7743 7.7016970690324615E-01
3R_20553199_SNP G T 0.1 19 171 0.4813 4.7421856934334472E-01
3R_20553202_SNP C T 0.06417 12 175 0.7924 7.8808703458291340E-01
3R_20553235_SNP A G 0.3631 65 114 0.3325 3.7400174015911836E-01
3R_20553259_SNP A T 0.2069 36 138 0.5181 5.6531211079861476E-01
3R_20553279_SNP A C 0.2222 40 140 0.9968 9.9709807429461328E-01
3R_20553317_INS GGGCGAA G 0.1967 36 147 0.5523 5.9338155914587143E-01
3R_20553318_DEL T TGTCACTC 0.1923 35 147 0.6182 6.5379629308614473E-01
3R_20553344_SNP G A 0.2088 38 144 0.5434 5.8485452195404053E-01
3R_20553366_SNP T C 0.1444 27 160 0.128 1.2206710594823111E-01
3R_20553376_SNP G C 0.1111 21 168 0.3338 3.3319761910862578E-01
3R_20553405_SNP A T 0.1105 21 169 0.6382 6.3622682420919374E-01
3R_20553753_SNP G A 0.2849 51 128 0.5064 5.4246154342724817E-01
3R_20553852_SNP C T 0.2131 39 144 0.9205 9.2673094881499629E-01
3R_20553855_SNP C G 0.1466 28 163 0.7001 6.9327764048308083E-01
3R_20553882_SNP A G 0.2568 47 136 0.7718 7.9201672430137493E-01
3R_20553885_SNP G A 0.2568 47 136 0.8073 8.2461030025581361E-01
3R_20553918_SNP C T 0.2663 49 135 0.6108 6.4728232140350794E-01
3R_20554082_SNP C T 0.1771 34 158 0.7214 7.4788706878817168E-01
3R_20554164_SNP C A 0.07614 15 182 0.8649 8.6310115350337979E-01
3R_20554215_SNP G A 0.1687 28 138 0.1544 1.9894503089399984E-01
3R_20554254_SNP A G 0.06633 13 183 0.3259 3.2535737238843110E-01
3R_20554274_SNP T G 0.07179 14 181 0.1822 1.8409450091463730E-01
3R_20554278_SNP A G 0.06667 13 182 0.1861 1.8276563316454153E-01
3R_20554314_SNP T A 0.1925 36 151 0.3501 3.4655954436658565E-01
3R_20554334_SNP C T 0.1551 29 158 0.3492 3.3690107180523177E-01
3R_20554352_SNP T A 0.07216 14 180 0.121 1.6886595200753030E-01
3R_20554379_SNP T C 0.1514 28 157 0.4671 4.5692448242362238E-01
3R_20554383_SNP C T 0.07035 14 185 0.1904 1.9031892031267739E-01
3R_20554538_SNP T A 0.05102 10 186 0.6973 6.9390631343329967E-01
3R_20554551_SNP C T 0.1728 33 158 0.586 5.8048593786502201E-01
3R_20554558_SNP T G 0.1968 37 151 0.4419 4.8825038274078481E-01
3R_20554612_SNP A C 0.1351 25 160 0.7016 7.0100828658044145E-01
3R_20554823_SNP T G 0.05155 10 184 0.9792 9.8122821144136796E-01
3R_20554907_SNP T C 0.1117 21 167 0.4653 4.6090345816857692E-01
3R_20554932_SNP T C 0.3077 56 126 0.794 8.1713985366496555E-01
3R_20555169_SNP G A 0.2135 41 151 0.9798 9.7941734872252251E-01
3R_20555202_SNP T C 0.07216 14 180 0.9492 9.5404189896179714E-01
3R_20555289_SNP A G 0.05882 11 176 0.712 7.3912869895302280E-01
3R_20555292_SNP C T 0.06452 12 174 0.7779 7.9887409336721205E-01
3R_20555322_SNP C A 0.2151 40 146 0.4096 4.5794304730240609E-01
3R_20555328_SNP T A 0.2011 37 147 0.7411 7.6469966264225930E-01
3R_20555329_SNP C A 0.1263 24 166 0.9946 9.9454518427435812E-01
3R_20555349_SNP C A 0.2747 50 132 0.4196 4.7155596134478206E-01
3R_20555359_SNP T A 0.0804 16 183 0.3831 3.7926191954500077E-01
3R_20555385_SNP A C 0.1623 31 160 0.5366 5.2968883979571846E-01
3R_20555432_SNP A C 0.1192 23 170 0.9498 9.4870393067693237E-01
3R_20555434_SNP C T 0.2818 51 130 0.301 2.8487367723571377E-01
3R_20555439_SNP G C 0.1231 24 171 0.9748 9.7436121428245959E-01
3R_20555451_SNP G A 0.1082 21 173 0.936 9.3470931411648472E-01
3R_20555459_SNP A T 0.4393 76 97 0.1533 1.9350726990289557E-01
3R_20555503_SNP G T 0.1526 29 161 0.4708 4.6973499758001591E-01
3R_20555512_SNP T A 0.05236 10 181 0.9146 9.1321958294700467E-01
3R_20555549_SNP A G 0.07143 14 182 0.7261 7.2383603754687864E-01
3R_20555577_SNP A G 0.1813 33 149 0.3349 3.2426753172118106E-01
3R_20555595_SNP C T 0.2723 52 139 0.3169 3.0584010492432001E-01
3R_20555746_SNP A G 0.4566 79 94 0.8098 8.0406004043854440E-01
3R_20558369_SNP T G 0.09091 17 170 0.9371 9.3640443597661560E-01
3R_20558372_SNP G A 0.1105 21 169 0.7417 7.3710305200878845E-01
3R_20558373_SNP C A 0.09948 19 172 0.4282 4.2664142628795865E-01
3R_20558377_SNP T G 0.1164 22 167 0.9934 9.9326733245090204E-01
3R_20558383_SNP G A 0.08025 13 149 0.669 6.6583025758379022E-01
3R_20558503_SNP T C 0.1295 25 168 0.3249 3.2086682035726066E-01
3R_20558631_SNP C A 0.1489 28 160 0.3839 3.7781944417117141E-01
3R_20558746_SNP G T 0.4944 88 90 0.9174 9.1479266154455086E-01
3R_20558793_SNP C T 0.1852 35 154 0.8469 8.4417778202219063E-01
3R_20558821_INS C CATTACATTGC 0.1667 29 145 0.7574 7.4841032987177791E-01
3R_20558866_SNP C G 0.4505 82 100 0.1918 1.8950391516944043E-01
3R_20558902_SNP G C 0.1047 20 171 0.04325 3.9113807327014485E-02
3R_20559030_SNP T C 0.375 69 115 0.1813 2.2158153150073834E-01
3R_20559128_SNP T C 0.07514 13 160 0.3458 3.3009917987327164E-01
3R_20559187_SNP T G 0.1722 31 149 0.6362 6.4460148758657798E-01
3R_20559190_SNP A G 0.1376 26 163 0.7116 7.0436896079776956E-01
3R_20559196_SNP A G 0.1632 31 159 0.9214 9.1988054330089797E-01
3R_20559218_SNP G T 0.2158 41 149 0.8644 8.6061981256491160E-01
3R_20559363_SNP G A 0.3957 74 113 0.5316 5.2387619696127352E-01
3R_20559419_SNP T C 0.2366 44 142 0.7514 7.5434715113969597E-01
3R_20559431_SNP G C 0.06316 12 178 0.4491 4.4101390027499221E-01
3R_20559449_SNP C G 0.291 55 134 0.2304 2.8172220427046413E-01
3R_20559514_SNP A G 0.1152 22 169 0.1963 1.8864294260350667E-01
3R_20559543_SNP T C 0.07812 15 177 0.4133 4.0723812728855902E-01
3R_20559544_SNP C T 0.4914 86 89 0.2165 2.0205153284239541E-01
3R_20559549_DEL A AAACGACGGAATAA 0.05376 10 176 0.6903 6.8387096738495234E-01
3R_20559575_SNP A G 0.1623 31 160 0.1343 1.2774839711809405E-01
3R_20559584_SNP A C 0.4278 77 103 0.2764 2.6208295198502507E-01
3R_20559586_SNP T C 0.4216 78 107 0.2521 2.4306997122642782E-01
3R_20559587_SNP C T 0.06599 13 184 0.5834 5.7882306056914690E-01
3R_20559590_SNP A G 0.3069 58 131 0.2095 2.0323184012161699E-01
3R_20559644_SNP A C 0.06842 13 177 0.9498 9.4844612012818674E-01
3R_20559693_SNP T A 0.1075 20 166 0.08731 8.0294797411894311E-02
3R_20559710_SNP C T 0.09043 17 171 0.08862 8.1190467704251812E-02
3R_20559717_SNP T C 0.2044 37 144 0.5342 5.2793805690639284E-01
3R_20559736_SNP C T 0.08947 17 173 0.3309 3.2219621145232757E-01
3R_20559766_SNP C T 0.4678 80 91 0.3094 3.0717241749729995E-01
3R_20559776_SNP C G 0.2222 42 147 0.1206 1.1505334073802909E-01
3R_20559777_SNP G A 0.2914 51 124 0.1947 1.7499495849434399E-01
3R_20560043_SNP C A 0.224 41 142 0.8875 8.9817254598506702E-01
3R_20560124_SNP C T 0.3388 62 121 0.1959 1.8044456306852019E-01
3R_20560129_SNP A G 0.3441 64 122 0.1793 1.6748319144498514E-01
3R_20560141_SNP A T 0.4278 77 103 0.2897 2.7965550353308910E-01
3R_20560195_SNP G C 0.3904 73 114 0.2198 2.0984499053478711E-01
3R_20560201_SNP T C 0.4044 74 109 0.2597 2.4507262864230517E-01
3R_20560211_SNP A G 0.227 42 143 0.3922 3.8143870058428464E-01
3R_20560243_SNP A C 0.2796 52 134 0.1219 1.1199972005406977E-01
3R_20560247_INS AA A 0.1613 30 156 0.7196 7.4508695273632242E-01
3R_20560335_SNP G T 0.3536 64 117 0.8311 8.2654172090223066E-01
3R_20560340_SNP T C 0.1093 20 163 0.1043 1.4691658724018675E-01
3R_20560345_SNP A T 0.07182 13 168 0.407 4.5329798147736400E-01
3R_20560348_MNP CAG ATT 0.06044 11 171 0.3986 4.4536471719498083E-01
3R_20560352_INS GA G 0.05882 11 176 0.4153 4.6366087604829731E-01
3R_20560402_SNP G A 0.1905 36 153 0.5307 5.6959956835060588E-01
3R_20560421_SNP C T 0.1481 28 161 0.5273 5.6491440858671349E-01
3R_20560571_SNP C T 0.1093 20 163 0.6635 6.5758485819260426E-01
3R_20560573_SNP T G 0.09239 17 167 0.7617 7.5780337632481221E-01
3R_20560686_SNP C T 0.07447 14 174 0.8408 8.5612532643980155E-01
3R_20560694_SNP A T 0.07447 14 174 0.8408 8.5612532643980155E-01
3R_20560706_SNP C A 0.2033 37 145 0.187 1.7642058605068267E-01
3R_20560757_SNP C T 0.1031 20 174 0.2731 3.2626000796445354E-01
3R_20560794_SNP T A 0.06417 12 175 0.834 8.4929219030187864E-01
3R_20560819_SNP A C 0.4457 82 102 0.8361 8.5114626354709588E-01
3R_20560956_DEL AC A 0.419 75 104 0.9021 8.9849278401208299E-01
3R_20561025_DEL A AA 0.09043 17 171 0.671 6.6774053777569153E-01
3R_20561171_SNP A C 0.125 23 161 0.1248 1.1619136149992204E-01
3R_20561238_SNP T A 0.2186 40 143 0.726 7.2466292861393355E-01
3R_20561440_SNP T C 0.3925 73 113 0.3743 3.6110270535760403E-01
3R_20561475_SNP T A 0.1872 35 152 0.4363 4.2791988457429186E-01
3R_20561495_SNP A G 0.3622 67 118 0.7013 7.3069445462762106E-01
3R_20561531_SNP A C 0.2228 41 143 0.5643 5.6115124195925237E-01
3R_20561574_SNP C G 0.3596 64 114 0.5744 6.2182460083924374E-01
3R_20561608_SNP T G 0.1957 36 148 0.9366 9.3868979135703301E-01
3R_20561612_SNP T C 0.1728 33 158 0.8893 8.8772666010332302E-01
3R_20561618_SNP T C 0.1813 35 158 0.9693 9.6883419937690163E-01
3R_20561626_SNP C T 0.1895 36 154 0.8883 8.8615774810664982E-01
3R_20561786_SNP T A 0.05556 11 187 0.1576 1.5380054792206632E-01
3R_20561802_SNP T A 0.1799 34 155 0.08627 1.2887372629512073E-01
3R_20561824_SNP A C 0.4497 76 93 0.5165 5.0131128871767139E-01
3R_20561876_SNP G T 0.08205 16 179 0.09245 8.8107615329908295E-02
3R_20561878_SNP C T 0.07732 15 179 0.1331 1.2775211633844596E-01
3R_20561881_DEL A AA 0.08791 16 166 0.89 8.8743920097155293E-01
3R_20561912_SNP C A 0.3723 70 118 0.04221 3.9198406521272947E-02
3R_20561922_SNP A T 0.4474 85 105 0.04836 4.5445232130282280E-02
3R_20561967_SNP T G 0.3646 66 115 0.2501 3.0679299541267768E-01
3R_20561987_DEL A ATGAACAA 0.4804 86 93 0.3312 3.0970785920257937E-01
3R_20562034_SNP A G 0.3056 55 125 0.6319 6.2420843099050027E-01
3R_20562048_SNP T C 0.1204 23 168 0.7052 7.3246224275848837E-01
3R_20562062_SNP A T 0.25 47 141 0.7899 8.1248475263699660E-01
3R_20562154_SNP C G 0.09231 18 177 0.8252 8.2198688457583902E-01
3R_20562190_SNP C G 0.06349 12 177 0.2771 2.6823757071087917E-01
3R_20562207_DEL GTTAGGTGCTG G 0.4545 80 96 0.09283 8.8417350618129276E-02
3R_20562227_SNP T A 0.1728 33 158 0.6602 6.8980148206160963E-01
3R_20562236_SNP A G 0.4162 77 108 0.3444 3.3929248382631283E-01
3R_20562242_SNP A G 0.164 31 158 0.1641 2.1740324898937047E-01
3R_20562403_SNP A T 0.1378 27 169 0.6746 6.6983720266280711E-01
3R_20562591_SNP A T 0.06952 13 174 0.4439 4.3101891640389700E-01
3R_20562743_SNP A C 0.08377 16 175 0.1841 2.3614045191974009E-01
3R_20562777_SNP G C 0.1947 37 153 0.7948 7.8916617357184715E-01
3R_20562902_SNP A G 0.05435 10 174 0.2753 3.2444510251174119E-01
3R_20563067_SNP T C 0.1371 24 151 0.3266 3.1697406130408035E-01
3R_20563205_SNP A G 0.08242 15 167 0.7758 7.9804789218139827E-01
3R_20563216_SNP C T 0.07735 14 167 0.8893 9.0027486939133450E-01
3R_20563219_SNP T C 0.08197 15 168 0.8003 8.1973029481703452E-01
3R_20563224_SNP A T 0.3315 60 121 0.4697 5.1854470397844621E-01
3R_20563248_SNP T A 0.3901 71 111 0.9272 9.3297992305437805E-01
3R_20563249_SNP T G 0.3967 73 111 0.8929 9.0184625983349043E-01
3R_20563259_SNP G A 0.3989 73 110 0.9089 9.1643325853083912E-01
3R_20563262_SNP G T 0.4054 75 110 0.8719 8.8240898681291191E-01
3R_20563264_SNP C T 0.3978 74 112 0.9002 9.0875642781222699E-01
3R_20563268_SNP A T 0.3967 73 111 0.8018 8.1749730578151047E-01
3R_20563329_SNP A G 0.3536 64 117 0.3994 4.4488684449270688E-01
3R_20563350_SNP A G 0.1865 36 157 0.4595 4.5417968968182265E-01
3R_20563351_SNP A C 0.262 49 138 0.5579 5.4903563215704554E-01
3R_20563359_SNP T C 0.2732 50 133 0.319 3.0650810148292829E-01
3R_20563398_SNP A G 0.3175 60 129 0.8249 8.4145087187085221E-01
3R_20563399_SNP A C 0.3191 60 128 0.7971 8.1651202246289167E-01
3R_20563504_SNP A C 0.2204 41 145 0.6492 6.7916047490085596E-01
3R_20563558_SNP T G 0.4917 89 92 0.2434 2.8924101397357038E-01
3R_20563563_SNP C T 0.06383 12 176 0.5353 5.2766735012146970E-01
3R_20563657_SNP T C 0.06122 12 184 0.5487 5.4263226802085751E-01
3R_20563710_SNP C T 0.05291 10 179 0.9979 9.9807658426400481E-01
3R_20563975_SNP T C 0.06842 13 177 0.168 2.1408032333324756E-01
3R_20564042_SNP T G 0.2111 38 142 0.1366 1.7389763015852178E-01
3R_20564047_SNP T C 0.0733 14 177 0.6214 6.1375520298214947E-01
3R_20564229_SNP G T 0.2554 47 137 0.6461 6.3612054428402209E-01
3R_20564232_SNP G C 0.1406 27 165 0.641 6.7715492225061458E-01
3R_20564278_SNP C A 0.2955 52 124 0.5415 5.7305450776257039E-01
3R_20564288_SNP A T 0.06599 13 184 0.6198 6.1531318425478976E-01
3R_20564294_SNP A G 0.134 26 168 0.8496 8.6361721673578651E-01
3R_20564458_SNP A T 0.3257 57 118 0.1792 2.1911317043911216E-01
3R_20564488_SNP T C 0.1354 26 166 0.6727 7.0592686613482547E-01
3R_20564508_SNP A G 0.1257 24 167 0.8298 8.4622291953743756E-01
3R_20564527_SNP C T 0.2094 40 151 0.04885 4.4276952692167575E-02
3R_20564529_SNP T C 0.08718 17 178 0.004277 3.7822327582696940E-03
3R_20564853_SNP C G 0.1093 20 163 0.9887 9.8991165398450187E-01
3R_20564854_SNP T A 0.3842 73 117 0.4681 4.6051338309696566E-01
3R_20565110_SNP C A 0.4368 76 98 0.1712 1.5884542560519799E-01
3R_20565182_SNP G T 0.2948 51 122 0.5497 5.3827287389734546E-01
3R_20565492_SNP C A 0.3892 72 113 0.1943 1.9485906185985458E-01
3R_20565498_SNP A T 0.3838 71 114 0.2502 2.4730357170726425E-01
3R_20565519_SNP T C 0.2193 41 146 0.452 4.5034057804419914E-01
3R_20565642_SNP T C 0.1264 23 159 0.5815 6.1887907344698978E-01
3R_20565695_SNP C G 0.1798 32 146 0.5367 5.9789172275508973E-01
3R_20565703_SNP T C 0.1685 31 153 0.6114 6.1533885801170707E-01
3R_20565751_SNP G A 0.2757 51 134 0.7413 7.3678978256528738E-01
3R_20565792_SNP A T 0.1579 30 160 0.9757 9.7511470387281607E-01
3R_20565799_SNP A T 0.1685 31 153 0.7875 8.0677272531186861E-01
3R_20565819_SNP C T 0.2781 52 135 0.8354 8.5089357246103237E-01
3R_20565857_SNP A G 0.05 10 190 0.1576 1.5502219720381816E-01
3R_20565862_SNP C T 0.1368 26 164 0.778 7.7321536919526546E-01
3R_20565879_SNP G T 0.3842 68 109 0.6578 6.8565650633283903E-01
3R_20565915_SNP C T 0.1892 35 150 0.05632 8.1517979099071214E-02
3R_20565922_SNP A T 0.05076 10 187 0.1927 1.8926372856319118E-01
3R_20565937_INS A TTATG 0.3642 59 103 0.1672 1.4801661289898493E-01
3R_20565986_SNP T C 0.06599 13 184 0.3746 3.7076135653138831E-01
3R_20566021_DEL T TTGCGCAATT 0.1703 31 151 0.05266 8.0211239449345481E-02
3R_20566095_SNP T C 0.3757 68 113 0.8754 8.8791714155401735E-01
3R_20566166_SNP C A 0.05699 11 182 0.5459 5.4026271719535734E-01
3R_20566259_SNP A C 0.1862 35 153 0.3775 3.6631855565864024E-01
3R_20566260_DEL CC C 0.1958 37 152 0.4235 4.1906139992942770E-01
3R_20566317_SNP T C 0.1676 31 154 0.5277 5.1905063000811613E-01
3R_20566318_SNP G C 0.1613 30 156 0.4712 4.6094448279245226E-01
3R_20566352_SNP G C 0.05759 11 180 0.4704 4.6575508094814144E-01
3R_20566374_SNP C T 0.1399 27 166 0.7431 7.3892744811563782E-01
3R_20566387_SNP T C 0.2312 43 143 0.8288 8.2591457078986363E-01
3R_20566480_SNP C T 0.07853 15 176 0.6354 6.3347344544567930E-01
3R_20566632_SNP G A 0.1077 21 174 0.34 3.3903441058197248E-01
3R_20566636_SNP A G 0.2751 52 137 0.5022 4.9339849175588979E-01
3R_20566677_SNP C T 0.1257 24 167 0.06142 5.8085994280802876E-02
3R_20566707_SNP C T 0.414 77 109 0.1872 2.2892516105882144E-01
3R_20566749_SNP G A 0.1495 29 165 0.5416 5.3516427481917361E-01
3R_20566767_SNP T A 0.1489 28 160 0.7311 7.2415093804685782E-01
3R_20566790_SNP C A 0.3155 59 128 0.6762 7.0613660667320866E-01
3R_20566791_SNP G A 0.3172 59 127 0.6416 6.7433810009030593E-01
3R_20566828_SNP T C 0.4713 82 92 0.4703 5.3697323714709122E-01
3R_20566838_SNP T G 0.2486 46 139 0.8981 8.9632705780843780E-01
3R_20566865_SNP G T 0.05851 11 177 0.2773 2.6507999928959181E-01
3R_20566964_SNP G C 0.1675 32 159 0.1031 9.5326206409562020E-02
3R_20567098_SNP T C 0.1728 33 158 0.9369 9.3542388565766510E-01
3R_20567183_DEL C CG 0.08901 17 174 0.5358 5.7754186370813987E-01
3R_20567204_SNP G A 0.352 63 116 0.5305 5.1361603963284130E-01
3R_20567445_SNP T C 0.2459 45 138 0.742 7.6309146791721083E-01
3R_20567503_SNP G A 0.3901 71 111 0.2635 2.5173613612466261E-01
3R_20567943_SNP T A 0.117 22 166 0.5919 6.3119073580809149E-01
3R_20568034_SNP G T 0.2174 40 144 0.9174 9.2526292476014316E-01
3R_20568065_SNP A G 0.05528 11 188 0.4636 4.6015199938142626E-01
3R_20568086_DEL GG G 0.2701 47 127 0.9634 9.6504037036348678E-01
3R_20568092_SNP A T 0.267 47 129 0.99 9.9025201809769392E-01
3R_20568165_SNP C G 0.06806 13 178 0.06966 6.6021990644336018E-02
3R_20568261_SNP C T 0.199 38 153 0.9517 9.5039362513135262E-01
3R_20568296_SNP T G 0.05319 10 178 0.08504 1.1923308828766899E-01
3R_20568454_SNP C T 0.232 42 139 0.02273 4.3577078437391524E-02
3R_20568473_SNP C G 0.09375 18 174 0.1906 1.8321070631322045E-01
3R_20568664_SNP T C 0.3389 61 119 0.408 4.6436390330499111E-01
3R_20568709_SNP G C 0.07895 15 175 0.1482 1.4213319786715461E-01
3R_20568713_SNP A G 0.07216 14 180 0.2797 2.7384338927745200E-01
3R_20568768_SNP T C 0.4157 74 104 0.06143 9.4880917585830948E-02
3R_20568772_SNP T A 0.4444 84 105 0.1663 2.1431948815486912E-01
3R_20568804_DEL G GTAGAAATTTATGTAGGAGGTCGTTGGTATTTG 0.3743 67 112 0.1973 2.5797897047862606E-01
3R_20568844_SNP A T 0.1564 28 151 0.8592 8.7288349414323529E-01
3R_20568846_SNP A G 0.4185 77 107 0.1605 2.1703299747878635E-01
3R_20568859_SNP G T 0.1833 33 147 0.7503 7.7392640244615474E-01
3R_20568874_SNP T G 0.4333 78 102 0.1566 2.1158029176587767E-01
3R_20568956_SNP T C 0.3757 68 113 0.5848 5.7914312781569288E-01
3R_20568959_SNP C G 0.246 46 141 0.5569 6.0039079000661189E-01
3R_20569001_SNP G A 0.3242 59 123 0.3935 3.8658646413444298E-01
3R_20569036_SNP T C 0.3736 68 114 0.4971 4.8611657273008901E-01
3R_20569142_SNP A G 0.1123 21 166 0.9662 9.6950253525387653E-01
3R_20569151_SNP G A 0.4595 85 100 0.8015 8.2492799632334912E-01
3R_20569254_SNP T C 0.3242 59 123 0.7727 7.6672898742999784E-01
3R_20569271_SNP C G 0.3202 57 121 0.6715 6.6022523953147927E-01
3R_20569274_SNP A G 0.3474 66 124 0.5851 5.7820948058340682E-01
3R_20569320_SNP T G 0.4181 74 103 0.7697 7.6082684019777957E-01
3R_20569321_SNP C A 0.06878 13 176 0.1281 1.2215694792436238E-01
3R_20569330_SNP T A 0.4181 74 103 0.8581 8.5316088989393835E-01
3R_20569365_SNP G A 0.3457 65 123 0.6422 6.3785397520489628E-01
3R_20569389_SNP C T 0.3209 60 127 0.9446 9.5020010360966156E-01
3R_20569399_SNP A T 0.1053 20 170 0.6103 6.4594800528453722E-01
3R_20569417_SNP T A 0.1105 21 169 0.6564 6.5170134389643863E-01
3R_20569466_SNP C G 0.09896 19 173 0.6813 6.7696670485975208E-01
3R_20569482_SNP C A 0.3048 57 130 0.274 2.6530605092458559E-01
3R_20569499_SNP A T 0.382 68 110 0.9639 9.6264152891249810E-01
3R_20569500_SNP G A 0.1257 23 160 0.6906 6.8302571761915187E-01
3R_20569510_SNP C A 0.3027 56 129 0.5108 5.1093432903509728E-01
3R_20569528_SNP C T 0.1684 32 158 0.9527 9.5183752599307669E-01
3R_20569535_SNP A G 0.3209 60 127 0.09875 9.5745993602491697E-02
3R_20569540_SNP A G 0.4057 71 104 0.3207 3.0600638557165472E-01
3R_20569588_SNP G C 0.3245 61 127 0.1446 1.4338779991518946E-01
3R_20569603_SNP T G 0.3351 63 125 0.09681 9.6731579569523607E-02
3R_20569615_SNP T A 0.2346 42 137 0.752 7.4353379400781683E-01
3R_20569616_SNP A G 0.3559 63 114 0.5553 5.4437836742302537E-01
3R_20569623_SNP T A 0.3687 66 113 0.4285 4.1916357925005798E-01
3R_20569656_DEL T TT 0.08947 17 173 0.8597 8.5902449449961338E-01
3R_20569666_SNP C T 0.4809 88 95 0.4621 4.5631947151077601E-01
3R_20569674_SNP C T 0.4208 77 106 0.2694 3.2150244048891952E-01
3R_20569679_SNP G A 0.4278 80 107 0.2634 3.1721821859219634E-01
3R_20569681_SNP A T 0.4162 77 108 0.1831 2.3166086741973302E-01
3R_20569682_SNP C A 0.4225 79 108 0.2345 2.8572892123845883E-01
3R_20569722_SNP T C 0.4462 83 103 0.1191 1.6600040996024168E-01
3R_20569723_SNP T C 0.4516 84 102 0.07808 1.1361292020750813E-01
3R_20569759_SNP T C 0.2074 39 149 0.6196 6.0996510181823438E-01
3R_20569769_SNP A G 0.3536 64 117 0.1984 1.8956387321120405E-01
3R_20569807_SNP C G 0.4088 74 107 0.3787 3.7756152114545516E-01
3R_20569816_SNP G A 0.3797 71 116 0.03723 3.8536307527883881E-02
3R_20569855_SNP T A 0.09424 18 173 0.4171 4.2325354612700705E-01
3R_20569883_SNP G C 0.2957 55 131 0.1607 2.1689733814794798E-01
3R_20569885_SNP A G 0.3495 65 121 0.04371 4.4550867852397681E-02
3R_20570007_SNP C T 0.1044 19 163 0.9183 9.2606602748506905E-01
3R_20570027_SNP G T 0.2644 46 128 0.9654 9.7018035274674663E-01
3R_20570052_SNP A T 0.163 30 154 0.4899 4.9117658834940270E-01
3R_20570059_SNP C T 0.2751 52 137 0.04783 1.0201093320694710E-01
3R_20570157_SNP A T 0.267 51 140 0.0863 1.3398211868539878E-01
3R_20570212_SNP T C 0.0567 11 183 0.7807 8.0130960351151281E-01
3R_20570423_SNP A T 0.08947 17 173 0.9983 9.9830435097749881E-01
3R_20570497_SNP C A 0.3102 58 129 0.01282 3.4215060348578553E-02
3R_20570499_INS T TT 0.2963 56 133 0.1307 2.0925814077652538E-01
3R_20570615_SNP A C 0.07107 14 183 0.1438 1.3878834729273626E-01
3R_20570621_SNP T C 0.4302 77 102 0.2517 2.3556601159066637E-01
3R_20570663_SNP C T 0.1459 27 158 0.3652 3.5504009025065542E-01
3R_20570681_SNP T C 0.4641 84 97 0.08788 1.3681317440941854E-01
3R_20570699_SNP A C 0.07692 15 180 0.2712 2.6464085716711949E-01
3R_20570761_SNP G C 0.375 69 115 0.08614 8.5627585482822455E-02
3R_20570842_SNP C A 0.337 62 122 0.1171 1.1005942933889823E-01
3R_20570845_SNP C T 0.337 62 122 0.07783 7.2010381010703450E-02
3R_20570860_SNP A C 0.3043 56 128 0.112 1.0370536240952721E-01
3R_20570881_SNP C T 0.3956 72 110 0.01145 2.2337478574190932E-02
3R_20570884_SNP G A 0.3978 72 109 0.01356 2.5769681793367263E-02
3R_20570932_SNP T C 0.4231 77 105 0.00884 2.1109489116753994E-02
3R_20570986_SNP T C 0.151 29 163 0.06747 1.0481772549487156E-01
3R_20571154_SNP C T 0.173 32 153 0.0125 2.5774505081738057E-02
3R_20571169_SNP A G 0.06806 13 178 0.04612 4.2555940016356951E-02
3R_20571181_SNP C T 0.3169 58 125 0.4059 4.5300479858503495E-01
3R_20571208_SNP T G 0.1122 22 174 0.5372 5.3713963614483662E-01
3R_20571241_SNP T C 0.1458 28 164 0.9105 9.1002575642553063E-01
3R_20571399_DEL T TCTGTTATG 0.1585 29 154 0.7556 7.8339341293677778E-01
3R_20571417_SNP C A 0.1576 29 155 0.6926 7.2184528012862037E-01
3R_20571454_SNP G C 0.09091 18 180 0.7803 7.7837519185836845E-01
3R_20571468_SNP T C 0.1164 22 167 0.7781 7.9860333573120434E-01
3R_20571470_SNP G A 0.1164 22 167 0.8738 8.8525089844115656E-01
3R_20571521_SNP A G 0.09045 18 181 0.3241 3.2123436010161455E-01
3R_20571704_SNP A G 0.06061 12 186 0.5076 5.0528107689515456E-01
3R_20571905_SNP T C 0.2932 56 135 0.07137 6.8787608258590344E-02
3R_20571959_SNP T C 0.2872 54 134 0.0614 5.8224218932420656E-02
3R_20571989_SNP G C 0.2781 52 135 0.126 1.2681848488621794E-01
3R_20572092_SNP T C 0.09091 18 180 0.8674 8.6588615983040185E-01
3R_20572296_SNP T C 0.4706 88 99 0.3508 3.9941165193358885E-01
3R_20572348_SNP C T 0.3404 64 124 0.5026 4.9626312493226321E-01
3R_20572416_SNP C A 0.3421 65 125 0.4918 4.8309238911061181E-01
3R_20572467_SNP A G 0.367 69 119 0.4396 4.3363015834016461E-01
3R_20572492_SNP C G 0.3583 67 120 0.4258 4.1739011564799333E-01
3R_20572496_SNP T A 0.3617 68 120 0.4077 4.0014056556198019E-01
3R_20572509_SNP T C 0.3583 67 120 0.4016 3.9349958092878534E-01
3R_20572510_SNP A T 0.3211 61 129 0.311 3.0153127579102090E-01
3R_20572519_SNP T C 0.3069 58 131 0.2019 1.9407265651823513E-01
3R_20572571_SNP A C 0.3944 71 109 0.3332 3.2718489211683577E-01
3R_20572652_SNP A G 0.2128 40 148 0.872 8.6972827092949889E-01
3R_20572670_SNP A G 0.2287 43 145 0.736 7.3432022370608552E-01
3R_20572700_SNP G T 0.2995 56 131 0.881 8.9310192421996792E-01
3R_20572776_SNP T C 0.1968 37 151 0.6384 6.3075649737582129E-01
3R_20572829_SNP T C 0.2888 54 133 0.6087 6.4785713186402494E-01
3R_20573024_SNP C T 0.2328 44 145 0.7082 7.1005099255935278E-01
3R_20573045_SNP G A 0.2979 56 132 0.4018 4.6378445844891769E-01
3R_20573123_SNP T G 0.3016 57 132 0.05957 5.4518845236219277E-02
3R_20573234_SNP G T 0.3859 71 113 0.06504 9.9523682385264545E-02
3R_20573236_SNP T C 0.09091 17 170 0.1227 1.6582171606884633E-01
3R_20573275_SNP T C 0.2684 51 139 0.4663 4.5674351112171474E-01
3R_20573285_SNP T A 0.2604 50 142 0.4644 4.5647071600022804E-01
3R_20573286_SNP C T 0.2579 49 141 0.4863 4.7719474806507678E-01
3R_20573478_SNP A G 0.2211 42 148 0.4622 4.5336311324868950E-01
3R_20573528_SNP A G 0.2063 39 150 0.62 6.1384389781637005E-01
3R_20573621_SNP G A 0.1751 31 146 0.3313 3.2311340953072709E-01
3R_20573860_SNP C T 0.09574 18 170 0.7374 7.3256684573129482E-01
3R_20574046_SNP C T 0.1064 20 168 0.6221 6.5498743875450816E-01
3R_20574049_SNP T C 0.08377 16 175 0.9744 9.7725506953546759E-01
3R_20574178_SNP T A 0.1453 26 153 0.6142 6.4803850289360421E-01
3R_20574204_SNP A G 0.0929 17 166 0.2802 3.4199363283277640E-01
3R_20574303_SNP T G 0.05612 11 185 0.6593 6.5426069368502837E-01
3R_20574340_SNP G A 0.1374 25 157 0.4798 5.1918222106229595E-01
3R_20574544_SNP G C 0.2174 40 144 0.4279 4.7364511797310149E-01
3R_20574665_SNP T A 0.0582 11 178 0.8485 8.4585971501635793E-01
3R_20574670_SNP T A 0.08556 16 171 0.4797 4.7147319995151660E-01
3R_20574719_SNP A G 0.06566 13 185 0.7688 7.6635770706426820E-01
3R_20574803_SNP A T 0.05 10 190 0.7518 7.5031482537799010E-01
3R_20574814_INS ACATACTA A 0.2135 38 140 0.8695 8.8096250222924255E-01
3R_20574867_SNP A G 0.1309 25 166 0.7819 7.7840261262798971E-01
3R_20574972_SNP G A 0.07937 15 174 0.5509 5.4164392587714660E-01
3R_20575044_SNP T A 0.2865 51 127 0.7704 7.8974463679033557E-01
3R_20575064_SNP T C 0.07107 14 183 0.9961 9.9616161292853866E-01
3R_20575490_SNP A G 0.05612 11 185 0.7174 7.1424578194704180E-01
3R_20575501_SNP A C 0.06701 13 181 0.8115 8.0843505517045522E-01
3R_20575516_SNP A C 0.09091 17 170 0.3545 4.0530899289965505E-01
3R_20575535_SNP C T 0.0977 17 157 0.4015 4.4567280920300045E-01
3R_20575595_SNP T G 0.06952 13 174 0.8343 8.4903909367488928E-01
3R_20575615_SNP C A 0.06011 11 172 0.5299 5.6463247046896337E-01
3R_20575700_SNP G T 0.1967 36 147 0.09043 1.2822878259075821E-01
3R_20575751_SNP G A 0.1053 20 170 0.5043 5.4606583857329394E-01
3R_20575786_SNP C G 0.2228 41 143 0.1952 2.4617785892175215E-01
3R_20575794_SNP G C 0.09184 18 178 0.5846 5.8019643276122235E-01
3R_20575945_SNP C G 0.1257 24 167 0.3121 3.0572530779487295E-01
3R_20575991_SNP T C 0.123 23 164 0.3767 4.2295588112530080E-01
3R_20576042_SNP T A 0.09524 18 171 0.6096 6.4655852790878399E-01
3R_20576225_SNP T C 0.1832 35 156 0.3911 3.8470575550887198E-01
3R_20576297_SNP G A 0.08197 15 168 0.4732 5.1959415777975271E-01
3R_20576336_SNP G C 0.306 56 127 0.526 5.1504169727526483E-01
3R_20576338_SNP G A 0.3022 55 127 0.5132 5.0089433295669394E-01
3R_20576339_SNP T A 0.2896 53 130 0.6599 6.5139162692854968E-01
3R_20576363_SNP T A 0.2086 39 148 0.7984 7.9437097498503983E-01
3R_20576660_SNP G T 0.4835 88 94 0.1231 1.6300657062360657E-01
3R_20576765_SNP C T 0.2611 47 133 0.9274 9.3324893524794217E-01
3R_20576948_SNP T C 0.191 34 144 0.07818 1.1584274108793868E-01
3R_20577104_SNP T C 0.2011 37 147 0.6071 5.9844991285086002E-01
3R_20577159_SNP C A 0.2065 38 146 0.8979 8.9565882834310351E-01
3R_20577526_SNP T C 0.1237 23 163 0.7122 7.0986140223882832E-01
3R_20577682_SNP C T 0.1033 19 165 0.4258 4.1796615050086872E-01
3R_20577694_SNP T C 0.1033 19 165 0.5314 5.2358808564209380E-01
3R_20577700_SNP T C 0.1081 20 165 0.5266 5.2016158173122928E-01
3R_20577757_SNP T A 0.1359 25 159 0.9842 9.8391330377712416E-01
3R_20577772_SNP T C 0.1398 26 160 0.9633 9.6269888804301773E-01
3R_20577778_SNP T C 0.1351 25 160 0.9543 9.5349973451924241E-01
3R_20578163_SNP A T 0.05584 11 186 0.1734 1.6849073722973518E-01
3R_20578184_SNP G A 0.06667 13 182 0.9468 9.5205182600363947E-01
3R_20578401_SNP C T 0.06701 13 181 0.7151 7.4403725737019455E-01
3R_20578761_SNP C T 0.05128 10 185 0.7506 7.4858785530778627E-01
3R_20578803_SNP C T 0.05155 10 184 0.3294 3.2151351974512854E-01
3R_20578887_SNP C T 0.1889 34 146 0.3592 4.0749602279829267E-01
3R_20578984_SNP C T 0.09845 19 174 0.1048 1.0542763421637114E-01
3R_20579124_SNP G A 0.1053 20 170 0.08393 8.3748130295486445E-02
3R_20579462_SNP A G 0.07447 14 174 0.4203 4.1251293637758490E-01
3R_20579529_SNP A G 0.117 22 166 0.3869 3.7891149211052155E-01
3R_20579536_SNP G T 0.07735 14 167 0.5624 5.4939555909945881E-01
3R_20580162_SNP T A 0.09574 18 170 0.5945 5.8851153085108554E-01
3R_20580388_SNP G T 0.06486 12 173 0.5061 4.9879204717411296E-01
3R_20580709_SNP G A 0.08511 16 172 0.8652 8.6319375094684092E-01
3R_20580730_SNP G C 0.05076 10 187 0.7802 7.7811691153691165E-01
3R_20580809_SNP C T 0.06989 13 173 0.5176 5.1126428609719277E-01
3R_20580979_SNP C A 0.0582 11 178 0.4939 4.8690269699070343E-01
3R_20581240_SNP C T 0.05946 11 174 0.4637 5.1286636064979196E-01
3R_20582083_SNP C A 0.05946 11 174 0.6653 6.6492245131466987E-01
3R_20582101_SNP G T 0.05914 11 175 0.6448 6.3981382002193321E-01
3R_20582566_SNP C A 0.05464 10 173 0.7155 7.4314098919215632E-01
3R_20582734_SNP T C 0.07027 13 172 0.5902 6.2751903172975276E-01
3R_20582983_SNP T G 0.05319 10 178 0.6603 6.5367391819482434E-01
3R_20583050_SNP G A 0.07692 14 168 0.4188 4.6587729417937729E-01
3R_20583136_SNP C T 0.09091 17 170 0.4008 3.9603041264182814E-01
3R_20583494_SNP G A 0.1093 20 163 0.4493 4.9711082242229021E-01
3R_20583559_SNP A T 0.05236 10 181 0.6997 6.9581635860674773E-01
3R_20583566_SNP A G 0.05236 10 181 0.6997 6.9581635860674773E-01
3R_20583678_SNP C T 0.1915 36 152 0.3161 3.6868350858796339E-01
3R_20583726_SNP T C 0.0804 16 183 0.3812 3.7911987216059895E-01
3R_20583730_SNP G A 0.1711 32 155 0.2029 2.5404342084267528E-01
3R_20583799_SNP T C 0.08808 17 176 0.4279 4.2419759332744544E-01
3R_20583884_SNP T A 0.1925 36 151 0.1552 1.4823433504441541E-01
3R_20583890_SNP G A 0.1361 26 165 0.2626 2.5528713309057816E-01
3R_20583897_SNP T G 0.1632 31 159 0.1999 1.9184400186673933E-01
3R_20583919_SNP T C 0.1042 20 172 0.2607 2.5224722700310442E-01
3R_20583924_SNP T G 0.1042 20 172 0.2773 2.6884570105068328E-01
3R_20583939_SNP G A 0.1047 20 171 0.2412 2.3247072244942213E-01
3R_20583974_SNP A C 0.08629 17 180 0.3919 3.8852095587632196E-01
3R_20583978_SNP A T 0.1134 22 172 0.2433 2.3730234766302327E-01
3R_20583986_SNP C A 0.1088 21 172 0.2115 2.0457736507628188E-01
3R_20583991_SNP C T 0.1047 20 171 0.1972 1.8912808390884706E-01
3R_20584126_SNP A G 0.1383 26 162 0.4532 5.0128011692304364E-01
3R_20584184_SNP C A 0.1495 29 165 0.2612 2.5250277792307207E-01
3R_20584239_SNP A G 0.07071 14 184 0.3928 3.8959635926752656E-01
3R_20584251_SNP G A 0.1522 28 156 0.6235 6.5804878790078525E-01
3R_20584283_SNP T C 0.07692 15 180 0.7087 7.0583489801770138E-01
3R_20584324_SNP A C 0.06122 12 184 0.9227 9.2156413827903438E-01
3R_20584390_SNP G A 0.07 14 186 0.8223 8.2116948306604209E-01
3R_20584422_SNP G A 0.09375 18 174 0.511 5.0474816292607383E-01
3R_20584459_SNP T C 0.09326 18 175 0.5184 5.1301636353619928E-01
3R_20584701_SNP T C 0.06533 13 186 0.7742 7.7276023980245556E-01
3R_20584711_SNP G C 0.2124 41 152 0.6732 6.7005571591076674E-01
3R_20584735_SNP C T 0.09137 18 179 0.6037 6.0057780782396353E-01
3R_20584842_SNP A T 0.08122 16 181 0.8235 8.2193437347927167E-01
3R_20584859_SNP T A 0.07614 15 182 0.3981 3.9473516313420232E-01
3R_20584950_SNP A G 0.2458 44 135 0.3667 4.2384484737004513E-01
3R_20584951_SNP T C 0.08081 16 182 0.9582 9.5787068434153966E-01
3R_20585032_SNP G C 0.07143 14 182 0.4415 4.3638549481850175E-01
3R_20585119_SNP A C 0.06599 13 184 0.4107 4.0845470661245409E-01
3R_20585122_SNP A G 0.05641 11 184 0.6073 6.0693019282511129E-01
3R_20585197_SNP G T 0.09474 18 172 0.8807 8.7823048190826092E-01
3R_20585285_SNP G A 0.09278 18 176 0.62 6.1429609026526411E-01
3R_20585296_SNP A C 0.09794 19 175 0.7055 7.0109482066369733E-01
3R_20585702_SNP T C 0.09278 18 176 0.3942 3.8999587756352083E-01
3R_20585780_SNP A G 0.1359 25 159 0.9222 9.2180393508154190E-01
3R_20585789_SNP T A 0.09794 19 175 0.2757 2.6809771910729796E-01
3R_20585828_SNP T C 0.07614 15 182 0.5521 5.4999919510166628E-01
3R_20585933_SNP A G 0.08808 17 176 0.2894 3.4407515261499366E-01
3R_20585964_DEL A AA 0.07527 14 172 0.1256 1.7160795855197797E-01
3R_20586584_SNP A T 0.1053 20 170 0.5296 5.6953288379666789E-01
3R_20586682_SNP T A 0.1467 27 157 0.5031 4.9562516142153712E-01
3R_20586692_SNP C G 0.1459 27 158 0.3593 3.4734204019113213E-01
3R_20586886_SNP A C 0.107 20 167 0.9129 9.2144185044282656E-01
3R_20586939_SNP G A 0.2486 46 139 0.2978 2.8921688833957471E-01
3R_20586966_SNP C T 0.2567 48 139 0.3429 3.3624023003059056E-01
3R_20586970_SNP T C 0.1088 21 172 0.02536 2.4113378876524059E-02
3R_20587125_SNP A T 0.3351 62 123 0.02259 2.1807526034920838E-02
3R_20587296_SNP G C 0.2802 51 131 0.1152 1.0647909345249729E-01
3R_20587472_SNP G A 0.4474 85 105 0.4785 4.7618719894017547E-01
3R_20587506_SNP A G 0.4309 78 103 0.5431 5.3430023589061904E-01
3R_20587585_SNP A G 0.4176 76 106 0.6207 6.5731856885821738E-01
3R_20587711_SNP G A 0.3351 63 125 0.8754 8.7200732955457605E-01
3R_20587712_SNP C A 0.4607 82 96 0.2048 1.8394766448733124E-01
3R_20587726_SNP T G 0.4633 82 95 0.2974 2.8558409144719998E-01
3R_20587728_SNP C T 0.3464 62 117 0.8333 8.2684400249202428E-01
3R_20587758_SNP A G 0.3457 65 123 0.6809 6.7335895753986086E-01
3R_20587776_SNP C A 0.3065 57 129 0.6734 6.6420495007854385E-01
3R_20587785_SNP A G 0.3211 61 129 0.7703 7.6519410822209266E-01
3R_20587786_SNP A T 0.4348 80 104 0.2249 2.7443039514239420E-01
3R_20587805_SNP G C 0.1302 25 167 0.03317 3.1375367761970072E-02
3R_20587822_SNP A T 0.1198 23 169 0.2027 2.5620615498296606E-01
3R_20587824_INS TAGCTCAA T 0.06701 13 181 0.3369 3.8784969847451545E-01
3R_20587826_INS ACTCAAAA A 0.4581 82 97 0.343 3.3257416474859680E-01
3R_20588009_SNP G A 0.1368 26 164 0.007501 1.6234187330681198E-02
3R_20588066_SNP A C 0.06061 12 186 0.4559 4.5092193109725742E-01
3R_20588070_SNP G A 0.4674 86 98 0.6504 6.4348709834412587E-01
3R_20588210_SNP T G 0.085 17 183 0.1773 1.7454539555835535E-01
3R_20588246_SNP C T 0.07692 15 180 0.1331 1.2888805512638113E-01
3R_20588553_SNP C A 0.1152 22 169 0.4371 4.2668762943775951E-01
3R_20588581_SNP C T 0.07732 15 179 0.6726 6.6776075995706274E-01
3R_20588691_SNP A C 0.08205 16 179 0.5149 5.0881114142755268E-01
3R_20588696_SNP G A 0.4225 79 108 0.5398 5.2925577310850436E-01
3R_20588725_SNP A C 0.1189 22 163 0.9781 9.7749066178986110E-01
3R_20588845_SNP G C 0.3617 68 120 0.6637 6.5613418250794453E-01
3R_20588868_SNP T A 0.4409 82 104 0.7832 7.7754983363051622E-01
3R_20589020_SNP A G 0.4505 82 100 0.301 3.5625293783132406E-01
3R_20589181_SNP G A 0.388 71 112 0.5537 5.9309350681194539E-01
3R_20589203_DEL TT T 0.2866 47 117 0.2729 2.6245575312802705E-01
3R_20589315_SNP A C 0.4286 75 100 0.7867 8.0668688703799196E-01
3R_20589384_SNP G T 0.3222 58 122 0.2907 3.4002603051002378E-01
3R_20589483_DEL G GCCAAAGCTGAAGCTAAAAC 0.05612 11 185 0.6475 6.4230889580810446E-01
3R_20589503_SNP T A 0.2623 48 135 0.2546 3.0456751922566483E-01
3R_20589504_SNP G C 0.2486 46 139 0.2438 2.8942824073182782E-01
3R_20589577_SNP G C 0.05236 10 181 0.3279 3.7960830645919830E-01
3R_20589587_SNP C T 0.133 25 163 0.3313 3.2144765947485787E-01
3R_20589743_SNP G T 0.07143 13 169 0.7616 7.8363509981138257E-01
3R_20589815_SNP A G 0.05236 10 181 0.9802 9.7996184517899576E-01
3R_20590106_INS TGGTT G 0.08021 15 172 0.3383 3.3110352416290845E-01
3R_20590249_SNP T G 0.05699 11 182 0.2949 2.8640817114550454E-01
3R_20590544_SNP T A 0.06806 13 178 0.3766 3.6941305196829688E-01
3R_20590799_SNP G C 0.06633 13 183 0.5032 4.9716328986033420E-01
3R_20590840_INS CGAGCCAC C 0.1111 18 144 0.2114 2.5040607321727404E-01
3R_20590972_SNP C T 0.1813 33 149 0.3595 3.5174361300876367E-01
3R_20591010_SNP G A 0.06145 11 168 0.8057 8.0125900061345723E-01
3R_20591054_SNP A G 0.09231 18 177 0.3041 3.0070311056452581E-01
3R_20591168_SNP G C 0.07182 13 168 0.9427 9.4810543859684848E-01
3R_20591658_SNP T C 0.0582 11 178 0.9621 9.6565459293960676E-01
3R_20591902_SNP A T 0.07487 14 173 0.3101 3.5871252071191795E-01
3R_20591904_SNP T C 0.07487 14 173 0.3101 3.5871252071191795E-01
3R_20592047_SNP G C 0.1128 22 173 0.4021 3.9586171201535170E-01
3R_20592107_SNP C T 0.1148 21 162 0.2408 2.9094855209634918E-01
3R_20592160_SNP G A 0.05882 11 176 0.07239 1.0596118081469819E-01
3R_20592760_SNP G T 0.05319 10 178 0.966 9.6528715919965247E-01
3R_20593065_SNP G C 0.06736 13 180 0.8109 8.0874727568245364E-01
3R_20593265_SNP G A 0.06417 12 175 0.8207 8.1723051241718692E-01
3R_20593299_SNP A G 0.1467 27 157 0.4785 4.6737750058753047E-01
3R_20593549_SNP A T 0.08995 17 172 0.6347 6.2874138376803934E-01
3R_20593915_SNP G A 0.1297 24 161 0.5814 6.2034258791654207E-01
3R_20593962_SNP T C 0.08377 16 175 0.5623 5.5551436096624118E-01
3R_20593984_SNP C T 0.07895 15 175 0.4761 4.6761905272748838E-01
3R_20594077_SNP T A 0.0914 17 169 0.717 7.0960907981652543E-01
3R_20594516_SNP C A 0.08122 16 181 0.7818 7.8132088093864538E-01
3R_20594611_SNP C T 0.07895 15 175 0.606 5.9889288375509375E-01
3R_20594692_SNP T A 0.05699 11 182 0.7202 7.1699311675436705E-01
3R_20594704_SNP A C 0.07407 14 175 0.6651 6.5865388900414312E-01
3R_20594781_SNP G T 0.06349 12 177 0.4634 4.5370973843494922E-01
3R_20594814_SNP G T 0.07812 15 177 0.7418 7.3783960247054881E-01
3R_20594832_DEL C CAT 0.07812 15 177 0.7418 7.3783960247054881E-01
3R_20595504_SNP G A 0.09259 15 147 0.7429 7.4258083767893779E-01
3R_20595511_SNP C A 0.06936 12 161 0.9271 9.2456871389731354E-01
3R_20595624_SNP T A 0.07568 14 171 0.9581 9.5733663252728884E-01
3R_20595667_SNP T C 0.08197 15 168 0.8964 8.9593843435627274E-01
3R_20595872_SNP A C 0.1292 23 155 0.7633 7.5683354540123260E-01
3R_20595930_SNP C T 0.1739 32 152 0.6948 6.8930628329856569E-01
3R_20596234_SNP C T 0.151 29 163 0.2278 2.1887361997432631E-01
3R_20596378_SNP A G 0.08163 16 180 0.5656 5.6363094509106804E-01
3R_20596451_SNP T C 0.06633 13 183 0.9509 9.5018183639993314E-01
3R_20596757_SNP C T 0.1088 21 172 0.5806 5.7292672345956197E-01
3R_20596762_SNP A G 0.09474 18 172 0.8125 8.0781742024201864E-01
3R_20597176_SNP T C 0.1027 19 166 0.6404 6.7549966845911813E-01
3R_20597232_SNP T C 0.08247 16 178 0.6872 6.8971859913795464E-01
3R_20597238_INS CGCC C 0.08021 15 172 0.7789 7.7759946857639284E-01
3R_20597281_SNP A G 0.2649 49 136 0.003251 2.4420623106927190E-03
3R_20597284_SNP A G 0.1047 20 171 0.09573 1.3965681843374822E-01
3R_20597309_SNP C T 0.2634 49 137 0.004213 3.7936166435559283E-03
3R_20597470_SNP G C 0.1123 21 166 0.4951 5.5927537173443498E-01
3R_20597483_SNP A G 0.2021 38 150 0.006218 5.2081323904004028E-03
3R_20597520_INS ATA A 0.1514 28 157 0.002737 2.0758400305945931E-03
3R_20597776_SNP T C 0.06566 13 185 0.01235 1.1490105807753918E-02
3R_20597778_SNP C T 0.06091 12 185 0.02355 2.2300904989916201E-02
3R_20597864_SNP C T 0.0914 17 169 0.6808 6.7683720939826442E-01
3R_20597869_SNP T A 0.08696 16 168 0.7299 7.2527383036574833E-01
3R_20597896_SNP C A 0.113 20 157 0.5817 6.1849107848542351E-01
3R_20597919_SNP T C 0.1192 23 170 0.2345 2.2812881082816083E-01
3R_20597939_SNP T C 0.1047 20 171 0.1122 1.0759099064095634E-01
3R_20598009_SNP T G 0.05699 11 182 0.2296 2.2837977649564400E-01
3R_20598065_SNP A T 0.05699 11 182 0.3731 3.7354758582813541E-01
3R_20598066_SNP T A 0.05759 11 180 0.1672 1.6415050376088636E-01
3R_20598071_SNP T A 0.06186 12 182 0.1859 1.8420752259363360E-01
3R_20598073_SNP A G 0.05641 11 184 0.1548 1.5201910306999378E-01
3R_20598136_SNP T A 0.06417 12 175 0.02426 2.1122142876031171E-02
3R_20598183_SNP G A 0.0625 12 180 0.3361 3.3139502970120283E-01
3R_20598266_SNP G A 0.1297 24 161 0.1728 1.6563210575233123E-01
3R_20598283_SNP C A 0.1005 19 170 0.1015 9.6734470054253840E-02
3R_20598327_SNP G A 0.07447 14 174 0.5166 5.5871912603753859E-01
3R_20598342_SNP C T 0.07107 14 183 0.5584 5.5384795438102841E-01
3R_20598378_SNP C A 0.1341 24 155 0.07624 7.0831857823117239E-02
3R_20598390_SNP A G 0.1292 23 155 0.08492 7.8066901263827787E-02
3R_20598451_SNP C A 0.09341 17 165 0.799 7.9455038970648051E-01
3R_20598595_SNP A G 0.1522 28 156 0.6027 5.9607007755440566E-01
3R_20598598_SNP G C 0.1547 28 153 0.5038 4.9403898675524349E-01
3R_20598736_SNP A G 0.1467 27 157 0.4368 4.2757225854790593E-01
3R_20598876_SNP C G 0.09574 18 170 0.9839 9.8545663707164799E-01
3R_20598882_SNP C T 0.1333 24 156 0.5847 6.2188477931602271E-01
3R_20599085_SNP G A 0.4469 80 99 0.662 7.0186061460855875E-01
3R_20599435_INS TG T 0.105 19 162 0.3879 4.3333219301239001E-01
3R_20599479_SNP T G 0.09574 18 170 0.5992 5.9578186180102710E-01
3R_20599943_SNP A G 0.05128 10 185 0.9258 9.2513614109484388E-01
3R_20600029_SNP T C 0.3966 71 108 0.9527 9.5245674446683215E-01
3R_20600059_SNP T A 0.4944 88 90 0.6298 6.5921440456216940E-01
3R_20600060_SNP T A 0.4917 89 92 0.7099 7.3482319865180945E-01
3R_20600103_SNP A C 0.4943 87 89 0.9981 9.9827693985432175E-01
3R_20600141_SNP G A 0.483 85 91 0.9789 9.8067593434212208E-01
3R_20600166_SNP G A 0.4826 83 89 0.7156 7.3609545368320750E-01
3R_20600256_SNP A T 0.3846 70 112 0.677 6.7138907869747122E-01
3R_20600286_SNP A G 0.3871 72 114 0.9195 9.1815772960034081E-01
3R_20600332_SNP A T 0.05076 10 187 0.5789 5.7493215743938708E-01
3R_20600464_SNP C A 0.3098 57 127 0.5136 5.0496631059950303E-01
3R_20600483_SNP C A 0.3444 62 118 0.5206 5.6015762532068769E-01
3R_20600518_SNP G A 0.3204 58 123 0.9559 9.5486478806456776E-01
3R_20600567_SNP T A 0.07143 14 182 0.9578 9.5727523157687933E-01
3R_20600575_SNP C A 0.3911 70 109 0.893 9.0409384725490904E-01
3R_20600578_SNP G T 0.3661 67 116 0.993 9.9289068047313900E-01
3R_20600614_SNP G A 0.3152 52 113 0.6309 6.2030278009619089E-01
3R_20600646_SNP C T 0.06186 12 182 0.9485 9.4762896821235376E-01
3R_20600673_SNP A C 0.2849 53 133 0.882 8.8137393724685964E-01
3R_20600693_SNP C A 0.06667 13 182 0.6893 6.8843312639418097E-01
3R_20600728_SNP C G 0.05319 10 178 0.09639 1.3347148179635404E-01
3R_20600862_SNP C A 0.3702 67 114 0.7828 7.7672674138905695E-01
3R_20600928_SNP T G 0.1146 22 170 0.9261 9.2482857463234225E-01
3R_20601105_INS AACA A 0.4973 92 93 0.3546 3.9936732810427567E-01
3R_20601107_SNP A T 0.2857 52 130 0.06706 9.6263006529304529E-02
3R_20601110_SNP A T 0.4945 90 92 0.3054 3.4788638514548698E-01
3R_20601113_SNP C G 0.07576 15 183 0.8236 8.2201121647561359E-01
3R_20601127_SNP A G 0.2246 42 145 0.9193 9.2778158718768522E-01
3R_20601145_SNP T C 0.1799 34 155 0.7188 7.1641842827692259E-01
3R_20601147_SNP C T 0.1809 34 154 0.4409 4.3489689744675197E-01
3R_20601182_SNP A T 0.2432 45 140 0.9688 9.7175720725306514E-01
3R_20601202_SNP G A 0.06091 12 185 0.002374 2.0635901249084960E-03
3R_20601234_SNP C T 0.1684 32 158 0.7173 7.1454799365751431E-01
3R_20601250_SNP G A 0.3571 65 117 0.4336 4.2894432097247293E-01
3R_20601372_SNP T G 0.3333 59 118 0.3942 4.6883397841241159E-01
3R_20601465_SNP A G 0.3699 64 109 0.04246 6.5737132211484889E-02
3R_20601656_SNP T G 0.1538 28 154 0.9699 9.6962819635859376E-01
3R_20601783_SNP A G 0.09524 18 171 0.3518 3.4246225493372373E-01
3R_20601806_SNP T C 0.05319 10 178 0.6818 6.7605331782688660E-01
3R_20601838_SNP T C 0.1398 26 160 0.3744 3.6946443058481637E-01
3R_20601860_SNP T G 0.1587 30 159 0.5031 4.9703519207485214E-01
3R_20601891_SNP C T 0.1351 25 160 0.08628 1.3078000342267881E-01
3R_20601924_INS TATGT T 0.1534 29 160 0.3804 4.3161993896768858E-01
3R_20601957_INS GT G 0.1389 25 155 0.5257 5.9273849994496208E-01
3R_20602037_SNP A T 0.1551 29 158 0.2698 3.2206973119200411E-01
3R_20602045_SNP T A 0.4088 74 107 0.8626 8.5824636409332400E-01
3R_20602095_SNP G C 0.442 80 101 0.9893 9.8901161178986297E-01
3R_20602107_SNP A T 0.3591 65 116 0.9945 9.9437515331977244E-01
3R_20602111_SNP T C 0.3661 67 116 0.8803 8.7767058894428207E-01
3R_20602112_SNP C G 0.3626 66 116 0.8193 8.1514151924832468E-01
3R_20602118_DEL T GCCAAAC 0.1111 21 168 0.3604 4.1381971114097738E-01
3R_20602126_SNP A T 0.1016 19 168 0.4698 5.1654961307646996E-01
3R_20602130_SNP C G 0.1289 25 169 0.2027 2.0075659303946369E-01
3R_20602131_SNP C A 0.1289 25 169 0.3553 3.5378635736766118E-01
3R_20602132_DEL T TTACTTT 0.1327 26 170 0.2557 2.5481185240560256E-01
3R_20602142_SNP C A 0.1282 25 170 0.2748 2.7279017201700051E-01
3R_20602160_SNP T A 0.1508 27 152 0.6855 6.7808683001884740E-01
3R_20602161_DEL A AA 0.1295 25 168 0.2625 2.5646826290955504E-01
3R_20602189_SNP G C 0.1158 22 168 0.1632 1.6189541405873542E-01
3R_20602192_SNP T A 0.1257 24 167 0.1478 1.4687826697794071E-01
3R_20602193_INS ATTTTATT A 0.125 24 168 0.1529 1.5253450712187366E-01
3R_20602195_SNP T A 0.1152 22 169 0.112 1.1094688019423660E-01
3R_20602211_SNP T G 0.1421 27 163 0.1408 1.3940881025907748E-01
3R_20602214_SNP A G 0.1211 23 167 0.09494 9.4054552881722153E-02
3R_20602225_SNP C A 0.3736 68 114 0.5606 5.4954587905097041E-01
3R_20602226_SNP T G 0.3846 70 112 0.5614 5.5031620541494197E-01
3R_20602238_SNP A C 0.4525 81 98 0.7885 7.8231996752488253E-01
3R_20602244_SNP T C 0.44 77 98 0.3757 4.1814042748036961E-01
3R_20602263_SNP T C 0.3514 65 120 0.4355 4.2184800172643433E-01
3R_20602365_SNP A C 0.1538 28 154 0.6612 6.9873540991463190E-01
3R_20602395_SNP A T 0.4254 77 104 0.7977 7.9299670557101876E-01
3R_20602397_SNP T A 0.442 80 101 0.724 7.2120332089512740E-01
3R_20602541_SNP A G 0.09091 17 170 0.754 7.4838615485827575E-01
3R_20602748_SNP G A 0.232 42 139 0.1265 1.1820331731153444E-01
3R_20602854_SNP C A 0.2609 48 136 0.07362 1.0748410433371058E-01
3R_20602933_SNP A G 0.3571 65 117 0.08892 1.2933537920569604E-01
3R_20602939_SNP A T 0.3571 65 117 0.08379 1.2275693658520193E-01
3R_20602941_SNP C T 0.35 63 117 0.1196 1.6435147194806177E-01
3R_20602944_SNP A C 0.3552 65 118 0.1055 1.5071974837765867E-01
3R_20602995_DEL A AA 0.4167 75 105 0.6976 7.2914269304168511E-01
3R_20602998_SNP G T 0.4101 73 105 0.6097 6.4792924947506469E-01
3R_20602999_SNP A T 0.4101 73 105 0.6148 6.5580009002369266E-01
3R_20603015_SNP T A 0.4767 82 90 0.9287 9.2784075741669714E-01
3R_20603026_SNP T G 0.485 81 86 0.7913 7.8460258680102513E-01
3R_20603084_SNP A G 0.05181 10 183 0.4976 5.4042527198435253E-01
3R_20603091_INS CC C 0.07692 14 168 0.6123 6.4736678776316658E-01
3R_20603153_SNP G A 0.3923 71 110 0.4473 4.3075382487521063E-01
3R_20603245_SNP A C 0.05759 11 180 0.3767 4.2959243357282673E-01
3R_20603443_SNP G C 0.3989 73 110 0.7059 7.2969134815347492E-01
3R_20603646_SNP A T 0.06633 13 183 0.2676 2.6284275713762639E-01
3R_20603835_SNP G A 0.386 66 105 0.0226 3.7654990340937403E-02
3R_20603850_SNP C T 0.3708 66 112 0.03401 2.9582126748453685E-02
3R_20603950_SNP T C 0.1257 24 167 0.7364 7.3319648012348460E-01
3R_20604050_SNP C T 0.08889 16 164 0.4284 4.7405315185968955E-01
3R_20604054_SNP T A 0.3864 68 108 0.9549 9.5300033002363793E-01
3R_20604485_SNP A C 0.08543 17 182 0.1331 1.2972229356424658E-01
3R_20604558_SNP A T 0.2308 42 140 0.9072 9.1768636587488395E-01
3R_20604634_SNP T G 0.1989 37 149 0.8836 8.9466561221590157E-01
3R_20604731_SNP C T 0.2889 52 128 0.9413 9.4730348927456576E-01
3R_20604736_SNP G A 0.2928 53 128 0.7017 7.3295179367533170E-01
3R_20604744_SNP A G 0.3022 55 127 0.7818 8.0424509739194483E-01
3R_20604767_SNP T A 0.2778 50 130 0.7852 8.0629241883564817E-01
3R_20604786_SNP C T 0.2458 44 135 0.8852 8.9627683588721152E-01
3R_20604807_SNP T A 0.163 30 154 0.1159 1.5784646850122896E-01
3R_20604812_SNP T G 0.1713 31 150 0.1832 2.2986147241278398E-01
3R_20604844_SNP C T 0.1902 35 149 0.3356 3.8254340097993300E-01
3R_20604879_DEL T CCA 0.2663 45 124 0.6946 7.2317534865497168E-01
3R_20604896_SNP T C 0.05263 9 162 0.7615 7.5271358253563336E-01
3R_20604905_SNP A C 0.2035 35 137 0.7747 7.9552454941268669E-01
3R_20604927_SNP C T 0.4286 72 96 0.9451 9.4965981111059128E-01
3R_20604942_DEL TG T 0.3931 68 105 0.625 6.5734825213767789E-01
3R_20604947_SNP A T 0.3988 69 104 0.6194 6.5208675166315644E-01
3R_20604952_INS T TT 0.4074 66 96 0.4076 4.4431377808889216E-01
3R_20605041_SNP C A 0.4237 75 102 0.6306 6.6660966199651295E-01
3R_20605045_SNP A C 0.2811 52 133 0.7627 7.8867429458073135E-01
3R_20605055_SNP A G 0.3736 68 114 0.4137 4.6333607183943237E-01
3R_20605061_SNP T C 0.3722 67 113 0.5705 6.0485155242363331E-01
3R_20605100_SNP T C 0.3871 72 114 0.5338 5.7861501190801823E-01
3R_20605133_SNP T C 0.3598 68 121 0.2454 2.9413307117873722E-01
3R_20605296_SNP A G 0.07812 15 177 0.2736 2.7294376802991904E-01
3R_20605350_SNP T C 0.2961 53 126 0.01783 1.3406046414397797E-02
3R_20605424_SNP G C 0.4696 85 96 0.1085 1.0917601547624745E-01
3R_20605804_SNP T C 0.2791 48 124 0.6307 6.2873552232529095E-01
3R_20605807_SNP C T 0.2921 52 126 0.3825 3.6934051684808578E-01
3R_20605822_SNP G T 0.3771 66 109 0.4083 3.9451942813150731E-01
3R_20606003_SNP G A 0.3049 50 114 0.8066 8.2029956420462213E-01
3R_20606086_SNP C G 0.05376 10 176 0.2302 2.8265985655780668E-01
3R_20606155_SNP G T 0.2674 46 126 0.1128 1.5986506938113132E-01
3R_20606331_SNP A G 0.05155 10 184 0.2729 2.6733799458666341E-01
3R_20606464_SNP G A 0.3506 61 113 0.9978 9.9816160585429092E-01
3R_20606494_SNP C T 0.1755 33 155 0.3088 3.0090657510297758E-01
3R_20606497_SNP T C 0.1799 34 155 0.2999 2.9438275814033255E-01
3R_20606530_SNP G C 0.08673 17 179 0.3243 3.1994861954796039E-01
3R_20606653_SNP C T 0.2308 42 140 0.7928 8.1109146901911611E-01
3R_20606719_SNP C G 0.2995 56 131 0.8235 8.2035414953897901E-01
3R_20606740_SNP T C 0.48 84 91 0.955 9.6040401429473898E-01
3R_20606783_SNP G T 0.2798 54 139 0.557 5.5214517046815825E-01
3R_20606786_SNP A G 0.06771 13 179 0.4338 4.2494973635686106E-01
3R_20606797_SNP C T 0.4056 73 107 0.27 3.1686273618636240E-01
3R_20606825_SNP A G 0.2632 50 140 0.6052 6.0259680576305419E-01
3R_20606844_SNP C T 0.3607 66 117 0.06029 8.6286058888150663E-02
3R_20606880_SNP T C 0.3497 64 119 0.06344 9.9393508009910536E-02
3R_20606898_SNP C T 0.05556 11 187 0.3725 3.6811953689088051E-01
3R_20607127_SNP C T 0.3297 60 122 0.08333 8.0593466071776435E-02
3R_20607137_DEL C CT 0.05236 10 181 0.145 1.8539138704202440E-01
3R_20607158_SNP A G 0.07216 14 180 0.151 1.9449680210521081E-01
3R_20607226_SNP G C 0.3462 63 119 0.9768 9.7948129868304490E-01
3R_20607262_SNP A G 0.3611 65 115 0.146 1.3181729313469903E-01
3R_20607404_SNP C T 0.4716 83 93 0.6357 6.7669626384864190E-01
3R_20607466_SNP T C 0.05641 11 184 0.1265 1.2198113338127792E-01
3R_20607571_SNP C T 0.4541 84 101 0.6642 6.5921600805857339E-01
3R_20607601_SNP T C 0.3556 64 116 0.3326 3.8028369430385434E-01
3R_20607709_SNP C G 0.5 91 91 0.4844 4.8266760976899614E-01
3R_20607717_SNP A G 0.4943 87 89 0.2258 2.8258231595195238E-01
3R_20607835_SNP A G 0.3571 65 117 0.04503 6.9167401328389458E-02
3R_20607856_SNP G C 0.1606 31 162 0.4418 4.3601211581015620E-01
3R_20607970_SNP G A 0.2857 54 135 0.2528 3.0984707299434366E-01
3R_20608032_SNP G A 0.06736 13 180 0.007054 1.6584237646698672E-02
3R_20608048_SNP G C 0.06736 13 180 0.007054 1.6584237646698672E-02
3R_20608079_SNP A G 0.3333 63 126 0.2057 2.5060956018508640E-01
3R_20608093_SNP A G 0.4944 88 90 0.0158 1.3325853953008938E-02
3R_20608114_SNP A G 0.116 21 160 0.1053 1.4394320599627031E-01
3R_20608138_SNP C T 0.3316 62 125 0.1269 1.7071485674788645E-01
3R_20608189_SNP T C 0.07065 13 171 0.4015 3.9284243200884106E-01
3R_20608213_SNP G T 0.08475 15 162 0.3794 4.2505649220203179E-01
3R_20608228_SNP A G 0.3048 57 130 0.6714 6.9951497931240803E-01
3R_20608317_SNP T A 0.0625 12 180 0.4304 4.2214305762201376E-01
3R_20608342_SNP T A 0.07027 13 172 0.5365 5.2621094997007856E-01
3R_20608373_SNP C T 0.3425 62 119 0.8533 8.6931290255605964E-01
3R_20608381_SNP A C 0.4833 87 93 0.3462 3.3633798453130193E-01
3R_20608409_SNP A G 0.4915 87 90 0.6898 6.8570930532005825E-01
3R_20608436_SNP A G 0.05641 11 184 0.9365 9.3586864753860799E-01
3R_20608560_SNP T C 0.1094 21 171 0.8042 8.0111151704763495E-01
3R_20608614_SNP A T 0.2772 51 133 0.2161 2.1321463692170373E-01
3R_20608621_SNP C T 0.1925 36 151 0.7488 7.7496093296847834E-01
3R_20608677_SNP G A 0.2021 38 150 0.188 2.3902122181328189E-01
3R_20608789_SNP A G 0.06122 12 184 0.3156 3.1412401504674836E-01
3R_20608849_SNP A T 0.3077 56 126 0.4474 4.9167911720258717E-01
3R_20608850_SNP A C 0.2857 52 130 0.6821 7.1057740030880057E-01
3R_20608999_SNP G C 0.3481 63 118 0.9919 9.9272349353025335E-01
3R_20609089_SNP C T 0.0567 11 183 0.4915 4.8536600539624020E-01
3R_20609104_SNP T C 0.07065 13 171 0.3688 4.1170234511493009E-01
3R_20609205_SNP T A 0.4725 86 96 0.8278 8.2463757486516265E-01
3R_20609223_SNP A G 0.09474 18 172 0.8042 8.2356174752254130E-01
3R_20609239_SNP A C 0.1927 37 155 0.4272 4.7121116461353985E-01
3R_20609344_SNP G A 0.3503 62 115 0.9811 9.8335372501820850E-01
3R_20609356_SNP T A 0.0625 12 180 0.2146 2.1626971448794852E-01
3R_20609376_SNP C G 0.4358 78 101 0.9011 9.1224239296272602E-01
3R_20609377_SNP G C 0.2541 47 138 0.2823 3.3465645479677175E-01
3R_20609386_SNP T C 0.2554 47 137 0.204 2.5600052573255205E-01
3R_20609404_SNP C T 0.1746 33 156 0.3763 4.2694419354151769E-01
3R_20609476_SNP C T 0.4891 90 94 0.7391 7.3497577107950240E-01
3R_20609479_SNP C T 0.2353 44 143 0.7871 7.8156449452447929E-01
3R_20609574_SNP C G 0.3989 73 110 0.3851 4.3890952137229566E-01
3R_20609605_SNP A C 0.4889 88 92 0.4733 4.6314749698217106E-01
3R_20609629_SNP C T 0.467 85 97 0.8197 8.1381683201460275E-01
3R_20609833_SNP A G 0.2486 45 136 0.9746 9.7699148845155637E-01
3R_20609923_SNP A G 0.3094 56 125 0.4836 5.2876592943780931E-01
3R_20610109_SNP T G 0.4863 89 94 0.1335 1.3514726509854413E-01
3R_20610325_SNP T G 0.2292 44 148 0.4876 4.8485568603975593E-01
3R_20610350_SNP G A 0.3481 63 118 0.3462 4.0482914333254050E-01
3R_20610368_SNP A G 0.2865 51 127 0.3503 4.0297302938431190E-01
3R_20610616_SNP G A 0.4892 91 95 0.1003 1.3699886175669851E-01
3R_20610663_SNP T G 0.4053 77 113 0.1089 1.0181921712271902E-01
3R_20610714_DEL A ACA 0.4881 82 86 0.8489 8.6485695033608279E-01
3R_20610723_SNP A C 0.3209 60 127 0.4736 4.6339479693300134E-01
3R_20610855_DEL T TATTGAATTGCGTTACTTGAACAT 0.1094 21 171 0.8392 8.5630785156918054E-01
3R_20610902_SNP G A 0.3158 60 130 0.3807 3.7195221121205169E-01
3R_20610961_SNP T C 0.4862 88 93 0.04269 3.7644996143863553E-02
3R_20610993_SNP T A 0.05584 11 186 0.53 5.2538357404855129E-01
3R_20611007_SNP G C 0.06701 13 181 0.6056 6.0574829598408875E-01
3R_20611169_SNP G C 0.4 72 108 0.8983 8.9549557985693995E-01
3R_20611253_SNP T C 0.1649 31 157 0.9895 9.9047700170200115E-01
3R_20611319_SNP T C 0.1568 29 156 0.898 8.9528569712546235E-01
3R_20611462_SNP G A 0.05076 10 187 0.05227 5.0055334860126206E-02
3R_20611495_SNP A G 0.05155 10 184 0.4028 3.9448008481585140E-01
3R_20611598_SNP A G 0.1905 36 153 0.667 6.5972317964719163E-01
3R_20611668_SNP A T 0.4835 88 94 0.8945 8.9139402393076994E-01
3R_20611676_SNP T C 0.328 61 125 0.7956 7.9146945801517443E-01
3R_20611795_SNP T C 0.235 43 140 0.9866 9.8627466028550204E-01
3R_20611843_SNP T A 0.05319 10 178 0.1627 2.0585261760179652E-01
3R_20612119_SNP T C 0.1784 33 152 0.9752 9.7529610635667330E-01
3R_20612197_SNP T C 0.3011 56 130 0.6996 7.2480057503787998E-01
3R_20612239_SNP T C 0.1283 24 163 0.2062 2.5626135041299802E-01
3R_20612299_SNP G A 0.4301 80 106 0.2675 2.6386303162679103E-01
3R_20612314_SNP T C 0.3462 63 119 0.4902 5.0255622981377790E-01
3R_20612323_SNP C G 0.3552 65 118 0.6478 6.4404115778347748E-01
3R_20612415_SNP G T 0.4188 67 93 0.3044 3.2073657956017076E-01
3R_20612527_DEL G GATGTCT 0.07143 13 169 0.8175 8.3539212633874393E-01
3R_20612750_SNP G A 0.3908 68 106 0.7636 7.6499092779864664E-01
3R_20612896_SNP G A 0.4382 78 100 0.7563 7.7778348960611643E-01
3R_20612899_SNP G A 0.09091 17 170 0.3284 3.8011211910269149E-01
3R_20612933_SNP T G 0.1554 30 163 0.3883 3.8132215559195037E-01
3R_20612972_SNP T C 0.4167 75 105 0.1463 1.4222059734667059E-01
3R_20613006_SNP T G 0.08333 15 165 0.4416 4.2715604560563614E-01
3R_20613089_INS TT T 0.3182 56 120 0.8464 8.6566855724908287E-01
3R_20613110_SNP A G 0.3172 59 127 0.7529 7.7572952793406458E-01
3R_20613127_SNP A G 0.3172 59 127 0.7529 7.7572952793406458E-01
3R_20613133_DEL TCGGAGGCAT T 0.2406 45 142 0.6548 6.8746114733159613E-01
3R_20613173_SNP G C 0.1868 34 148 0.1193 1.6273806189103990E-01
3R_20613182_INS TTAC G 0.337 62 122 0.9619 9.6098426979629392E-01
3R_20613197_SNP T A 0.1758 32 150 0.1738 2.2296363417310305E-01
3R_20613221_DEL T TG 0.2567 48 139 0.2802 3.3046477870539637E-01
3R_20613305_SNP T C 0.1593 29 153 0.7303 7.2321413935271850E-01
3R_20613307_DEL T TCAAGCCAATTTGGATATCCGTTT 0.3591 65 116 0.5422 5.8090628708514336E-01
3R_20613343_SNP A T 0.1316 25 165 0.899 8.9638199433312316E-01
3R_20613345_SNP A T 0.3462 63 119 0.4821 5.2195686364607496E-01
3R_20613347_SNP C A 0.08122 16 181 0.169 1.6403338156285752E-01
3R_20613366_SNP G A 0.3631 65 114 0.6388 6.2809928557662231E-01
3R_20613367_DEL G GAGTGAAGCATATGCACATCAT 0.3696 68 116 0.5283 5.1926656257894521E-01
3R_20613390_SNP T A 0.3696 68 116 0.5509 5.4165532791670978E-01
3R_20613415_SNP G A 0.1611 29 151 0.7241 7.1438133215543087E-01
3R_20613432_SNP C T 0.1257 23 160 0.8379 8.3271474630293196E-01
3R_20613450_SNP C T 0.4602 81 95 0.9293 9.2722030709913450E-01
3R_20613466_SNP A T 0.1176 22 165 0.9893 9.8912179016890578E-01
3R_20613479_SNP T C 0.1311 24 159 0.7377 7.3214402172247373E-01
3R_20613480_SNP T C 0.1337 25 162 0.8596 8.5670862679023030E-01
3R_20613486_SNP A G 0.1351 25 160 0.8568 8.5316920451016920E-01
3R_20613511_SNP T G 0.4667 84 96 0.7718 7.9312642408711220E-01
3R_20613525_SNP G T 0.1176 22 165 0.4339 4.2470474996429686E-01
3R_20613536_SNP G T 0.1406 27 165 0.8822 8.9324326832090595E-01
3R_20613562_SNP A G 0.1399 27 166 0.9433 9.4871331879577447E-01
3R_20613620_SNP A G 0.1105 21 169 0.1643 2.1889349050867923E-01
3R_20613633_SNP T C 0.162 29 150 0.2594 3.2245784821873968E-01
3R_20613649_SNP T C 0.1176 22 165 0.7068 7.0114558885514555E-01
3R_20613652_SNP A G 0.1141 21 163 0.8905 8.8960846416358097E-01
3R_20613654_SNP T C 0.06417 12 175 0.8806 8.7985148388827006E-01
3R_20613655_SNP A C 0.1196 22 162 0.8325 8.3148016979142414E-01
3R_20613667_SNP G C 0.0733 14 177 0.6001 5.9711120260403239E-01
3R_20613670_SNP A G 0.06417 12 175 0.8635 8.7761387156530013E-01
3R_20613681_SNP T G 0.1297 24 161 0.02614 5.0819169074926555E-02
3R_20613693_SNP T C 0.06806 13 178 0.8975 9.0846671354561181E-01
3R_20613858_DEL A AG 0.2366 44 142 0.1792 1.7528125163474406E-01
3R_20614099_SNP G A 0.4637 83 96 0.6283 6.6148375367425505E-01
3R_20614150_SNP A G 0.05181 10 183 0.1268 1.1988909724211105E-01
3R_20614158_SNP A G 0.06218 12 181 0.1666 1.5833562168353010E-01
3R_20614161_SNP A G 0.4247 79 107 0.2839 2.7127611307513300E-01
3R_20614201_SNP A G 0.1405 26 159 0.4747 5.2463462338747213E-01
3R_20614498_SNP T C 0.4389 79 101 0.3306 3.1691906699163663E-01
3R_20614656_SNP A G 0.07692 15 180 0.3238 3.2110413028768980E-01
3R_20614717_SNP A G 0.0582 11 178 0.4997 4.9136221148307513E-01
3R_20614794_SNP A G 0.1968 37 151 0.8338 8.3174817685011537E-01
3R_20614882_SNP A G 0.2346 42 137 0.8953 9.0372642536468339E-01
3R_20614933_SNP C A 0.1135 21 164 0.2697 3.1848042932619891E-01
3R_20615002_SNP C G 0.2234 42 146 0.5249 5.2185393360927590E-01
3R_20615044_SNP C T 0.2722 49 131 0.5882 6.2396964537610478E-01
3R_20615107_SNP C T 0.4804 86 93 0.6673 7.1697683838981552E-01
3R_20615164_SNP T A 0.07527 14 172 0.256 2.4660546207533274E-01
3R_20615400_SNP G A 0.4641 84 97 0.2002 1.8878113053282264E-01
3R_20615412_SNP C A 0.388 71 112 0.3987 3.8973046636131770E-01
3R_20615436_SNP A C 0.4802 85 92 0.5637 5.5420604995446432E-01
3R_20615486_SNP A G 0.07732 15 179 0.3371 3.2910929391992794E-01
3R_20615583_DEL T TT 0.2349 39 127 0.2423 3.2436087069843988E-01
3R_20615687_SNP T A 0.1111 20 160 0.01876 1.6078330150965086E-02
3R_20615707_SNP C A 0.1333 24 156 0.04631 4.1741029362543765E-02
3R_20615721_SNP A G 0.06952 13 174 0.2142 2.6344669225101269E-01
3R_20615723_SNP A T 0.07568 14 171 0.09628 1.3295928504622734E-01
3R_20615753_SNP T G 0.4152 71 100 0.07624 6.8322751838603146E-02
3R_20615852_SNP T G 0.4148 73 103 0.01002 8.6390029285235703E-03
3R_20616108_SNP A C 0.3352 61 121 0.8214 8.3985671627815139E-01
3R_20616170_SNP G A 0.375 66 110 0.4652 4.5243792231147595E-01
3R_20616217_SNP C A 0.3785 67 110 0.7653 7.8927197777377522E-01
3R_20616570_INS GGTAGTTGCCCTTCGATGATCGCTATATAG G 0.392 69 107 0.1761 2.2083547047422203E-01
3R_20616658_SNP T A 0.234 44 144 0.6853 6.8540680831729150E-01
3R_20616670_SNP T C 0.1534 29 160 0.4523 4.4746381150440473E-01
3R_20616779_SNP T C 0.05025 10 189 0.2718 2.6802002873605912E-01
3R_20616796_SNP C T 0.2514 46 137 0.6085 6.4499224508066932E-01
3R_20616819_SNP C T 0.2074 39 149 0.8421 8.3989892387540288E-01
3R_20616845_SNP T G 0.08377 16 175 0.9095 9.0979069052799422E-01
3R_20616889_SNP C G 0.08901 17 174 0.05213 4.8466401594766999E-02
3R_20616894_SNP A G 0.07447 14 174 0.7408 7.6515617121147528E-01
3R_20616903_SNP A G 0.06878 13 176 0.3099 3.1556205562626771E-01
3R_20616904_DEL C CG 0.08333 16 176 0.05501 5.0052563597256503E-02
3R_20617111_SNP A T 0.06701 13 181 0.2245 2.1634118871076236E-01
3R_20617174_SNP A G 0.2054 38 147 0.07132 6.3880968249665909E-02
3R_20617191_SNP A G 0.1793 33 151 0.04965 4.2160498144024852E-02
3R_20617257_SNP T A 0.2258 42 144 0.1758 1.6501590403321487E-01
3R_20617339_SNP G A 0.4278 77 103 0.3772 4.3578370345801976E-01
3R_20617361_SNP A C 0.3352 61 121 0.7053 6.9768687468609425E-01
3R_20617371_SNP C G 0.1989 37 149 0.08233 1.2450096633936958E-01
3R_20617376_SNP T C 0.2932 56 135 0.3123 3.0597975321342596E-01
3R_20617548_SNP A T 0.07027 13 172 0.8761 8.7464741560974280E-01
3R_20617556_SNP G A 0.1392 27 167 0.5135 5.5778840029238108E-01
3R_20617572_SNP T C 0.4916 88 91 0.2832 2.6727566763766675E-01
3R_20617578_SNP C T 0.1354 26 166 0.3402 3.9295094157430455E-01
3R_20617604_SNP C T 0.3681 67 115 0.2068 1.9452046590701744E-01
3R_20617651_SNP C T 0.3867 70 111 0.06295 5.5581573311433916E-02
3R_20617664_SNP C T 0.3189 59 126 0.07101 6.3844728191875116E-02
3R_20617669_SNP G A 0.1356 24 153 0.3736 4.1880228070972036E-01
3R_20617685_DEL T TAAGTAAGATAGACATT 0.4167 75 105 0.02981 5.4158797354026275E-02
3R_20617712_SNP A G 0.4659 82 94 0.03306 6.4844489640905043E-02
3R_20617717_SNP T C 0.06077 11 170 0.7679 7.9247110421113764E-01
3R_20617757_INS GAG G 0.05946 11 174 0.6593 6.9322867940939115E-01
3R_20617777_SNP A G 0.05978 11 173 0.2737 3.4337815497559643E-01
3R_20617779_DEL T TC 0.05641 11 184 0.2502 3.0301285647694065E-01
3R_20617836_INS CC C 0.05682 10 166 0.619 6.5597965599116437E-01
3R_20617941_SNP T C 0.127 24 165 0.7297 7.2602407422795912E-01
3R_20617944_SNP A C 0.2905 52 127 0.6106 6.4686630059832528E-01
3R_20618016_SNP C A 0.1897 33 141 0.6032 6.4366807454864206E-01
3R_20618039_SNP A T 0.05729 11 181 0.4787 4.7350557333251664E-01
3R_20618055_SNP C A 0.123 23 164 0.9288 9.2708796162328122E-01
3R_20618169_SNP C G 0.1371 24 151 0.2963 2.7698349056936467E-01
3R_20618177_SNP T A 0.05641 11 184 0.4014 4.5365181266228161E-01
3R_20618368_SNP T G 0.05155 10 184 0.4153 4.1509779190659268E-01
3R_20618374_INS AA A 0.105 19 162 0.258 3.1257651507948536E-01
3R_20618512_SNP A G 0.1135 21 164 0.1071 9.8023783880449855E-02
3R_20618537_SNP G A 0.1421 27 163 0.297 3.1146619023303967E-01
3R_20618602_SNP T C 0.1237 23 163 0.4586 4.4945748815548492E-01
3R_20618724_SNP T A 0.06771 13 179 0.955 9.5480192486624671E-01
3R_20618725_SNP T G 0.06806 13 178 0.9388 9.3857917687711279E-01
3R_20618744_SNP A C 0.1297 24 161 0.5912 5.8599638759249151E-01
3R_20618748_SNP C T 0.4831 86 92 0.673 6.7414759344430286E-01
3R_20618785_SNP G C 0.4917 89 92 0.8501 8.6650425881160242E-01
3R_20618788_SNP A G 0.1484 27 155 0.6647 6.6687030072494147E-01
3R_20618817_SNP A G 0.06417 12 175 0.4405 4.3233730231553824E-01
3R_20618870_SNP G A 0.3559 63 114 0.3407 3.2738231311010280E-01
```
