## Supplementary material for "Roles of *PKCdelta* in Photoperiod and Circadian Regulations in *Drosophila melanogaster*": File S5 (part 98 of 123)

```
3R_20618890_SNP G A 0.3506 61 113 0.6851 7.1031991683359430E-01
3R_20618892_SNP G A 0.3898 69 108 0.6123 6.0692630009186477E-01
3R_20618924_DEL TCCACCT T 0.3743 64 107 0.08558 9.1787504127404218E-02
3R_20618992_SNP A T 0.3222 58 122 0.5175 5.6091974449986104E-01
3R_20619004_SNP G T 0.4607 82 96 0.5244 5.6804888756664362E-01
3R_20619070_SNP T G 0.0765 14 169 0.3952 3.8273958463053848E-01
3R_20619073_SNP A C 0.09091 17 170 0.6373 6.3076716575814107E-01
3R_20619074_SNP T C 0.2081 36 137 0.7982 8.2327672165229548E-01
3R_20619105_SNP T C 0.07254 14 179 0.5245 5.1609808556171399E-01
3R_20619117_SNP A T 0.1105 20 161 0.2112 2.6253774976268796E-01
3R_20619183_SNP T C 0.2124 41 152 0.4527 4.4660108767756357E-01
3R_20619343_SNP T A 0.1585 29 154 0.917 9.2404301246001341E-01
3R_20619508_SNP C G 0.1061 19 160 0.4503 4.5678245076437307E-01
3R_20619518_SNP T G 0.07937 15 174 0.8374 8.4186815190635178E-01
3R_20619541_SNP C A 0.07937 15 174 0.9232 9.2574984172879593E-01
3R_20619627_SNP G A 0.1585 29 154 0.3396 3.8951027290567541E-01
3R_20619788_INS AA A 0.1202 22 161 0.9589 9.6270343355513521E-01
3R_20619965_SNP A G 0.09626 18 169 0.5602 5.9993328426860049E-01
3R_20620003_SNP C G 0.1587 30 159 0.7042 6.9950473312467376E-01
3R_20620128_SNP T C 0.08466 16 173 0.5949 6.3045174933269488E-01
3R_20620141_SNP C T 0.3743 64 107 0.5311 5.1576785054561181E-01
3R_20620206_SNP A G 0.05236 10 181 0.5422 5.3245122126895306E-01
3R_20620257_SNP C T 0.06122 12 184 0.707 7.0748829021663850E-01
3R_20620410_SNP C T 0.08743 16 167 0.4473 4.9025516797788482E-01
3R_20620499_DEL T TTCT 0.07609 14 170 0.4401 4.3567585703515777E-01
3R_20620503_SNP T A 0.1053 20 170 0.4203 4.1456980286795775E-01
3R_20620542_SNP T C 0.08947 17 173 0.9091 9.1762363039098427E-01
3R_20620571_SNP C T 0.4494 80 98 0.5894 6.2356475471952710E-01
3R_20620604_SNP A G 0.1211 23 167 0.9795 9.7915396343956673E-01
3R_20620606_SNP A C 0.1237 23 163 0.9369 9.3596383915887371E-01
3R_20620650_SNP T C 0.3278 59 121 0.2023 2.4659552528510809E-01
3R_20620700_DEL A AA 0.2278 41 139 0.5688 5.5660180858653752E-01
3R_20620706_SNP A C 0.173 32 153 0.8664 8.6553773161969683E-01
3R_20620740_SNP G A 0.2646 50 139 0.979 9.7917732008115299E-01
3R_20620757_SNP A G 0.2527 47 139 0.7186 7.4366736499714392E-01
3R_20620840_SNP T A 0.1466 28 163 0.8883 8.8666544849952000E-01
3R_20620849_SNP A C 0.3923 71 110 0.5898 5.8066792883534224E-01
3R_20620886_SNP T C 0.246 46 141 0.9394 9.3856569346678942E-01
3R_20620908_SNP T C 0.1257 24 167 0.622 6.6018472860052357E-01
3R_20620971_DEL T TT 0.08743 16 167 0.2877 3.4426604781701298E-01
3R_20621001_SNP A T 0.3611 65 115 0.4884 5.3161516565169198E-01
3R_20621013_DEL TGTAT T 0.4854 83 88 0.9831 9.8498388230324918E-01
3R_20621061_SNP A G 0.4731 88 98 0.593 5.8393442840226184E-01
3R_20621069_SNP G T 0.4348 80 104 0.792 8.1082264115166969E-01
3R_20621089_SNP T C 0.1885 36 155 0.6115 6.0415703733959703E-01
3R_20621098_SNP A C 0.1789 34 156 0.3503 3.4186069681124742E-01
3R_20621106_SNP C T 0.3825 70 113 0.6245 6.5540918348928756E-01
3R_20621109_SNP T C 0.2135 38 140 0.8792 8.8872940913961140E-01
3R_20621119_SNP A C 0.4719 84 94 0.7316 7.5652538854924345E-01
3R_20621125_SNP T C 0.1648 30 152 0.9858 9.8544595401578794E-01
3R_20621133_SNP C A 0.4413 79 100 0.8971 9.0678863041874136E-01
3R_20621138_SNP A T 0.1568 29 156 0.8504 8.4605735398341020E-01
3R_20621298_SNP G C 0.3548 66 120 0.3966 3.9088609830346788E-01
3R_20621376_SNP G C 0.2188 42 150 0.6335 6.6976989616680971E-01
3R_20621377_SNP T C 0.1969 38 155 0.9871 9.8704293814988875E-01
3R_20621405_SNP G A 0.1514 28 157 0.9345 9.3385601039223298E-01
3R_20621589_SNP G C 0.3901 71 111 0.7723 7.9572027309551063E-01
3R_20621597_SNP C G 0.4389 79 101 0.8544 8.7278768881948832E-01
3R_20621598_SNP T C 0.4365 79 102 0.764 7.9206721270324432E-01
3R_20621600_SNP T A 0.4333 78 102 0.7779 8.0387824038161615E-01
3R_20621658_SNP C T 0.4481 82 101 0.9959 9.9639402806441801E-01
3R_20621694_SNP G T 0.4492 84 103 0.9563 9.5578166134042764E-01
3R_20621725_SNP A C 0.3389 61 119 0.2189 2.6100162150885309E-01
3R_20621885_SNP T C 0.1071 21 175 0.6708 6.6652408044734202E-01
3R_20621891_SNP A G 0.05208 10 182 0.5884 5.8307607787941251E-01
3R_20622045_SNP T C 0.1685 31 153 0.3558 4.0763206661690432E-01
3R_20622125_SNP T C 0.4124 73 104 0.8991 8.9761538283599329E-01
3R_20622134_SNP A C 0.4022 72 107 0.8664 8.6295744809166575E-01
3R_20622155_SNP T C 0.4088 74 107 0.6273 6.2511018172653521E-01
3R_20622173_SNP C T 0.4237 75 102 0.515 5.1152283879019400E-01
3R_20622227_SNP T G 0.3867 70 111 0.8616 8.6221870959833025E-01
3R_20622263_SNP A G 0.4033 73 108 0.3649 3.5632240926236625E-01
3R_20622338_SNP A C 0.2128 40 148 0.3399 3.3242669182281737E-01
3R_20622512_SNP G A 0.382 68 110 0.6475 6.7403465610785229E-01
3R_20622540_SNP C A 0.4 72 108 0.9408 9.4629542110016374E-01
3R_20622551_SNP A G 0.4108 76 109 0.8933 9.0500927399943776E-01
3R_20622565_SNP C T 0.1675 32 159 0.9335 9.3228606594895025E-01
3R_20622610_SNP T C 0.08947 17 173 0.7497 7.4350432227083207E-01
3R_20622619_SNP T C 0.1862 35 153 0.8607 8.5806163409887715E-01
3R_20622634_SNP T A 0.1323 25 164 0.7516 7.4854751009297638E-01
3R_20622697_SNP G A 0.1639 30 153 0.7594 7.8370189782049371E-01
3R_20622730_SNP T C 0.4637 83 96 0.3481 4.0730210980332071E-01
3R_20622760_SNP T C 0.3224 59 124 0.9978 9.9800819723833978E-01
3R_20622769_SNP T G 0.3056 55 125 0.6414 6.8838440316845873E-01
3R_20622775_SNP T C 0.2674 50 137 0.9275 9.3507423547256519E-01
3R_20622835_SNP A G 0.09948 19 172 0.7866 7.8219901611833653E-01
3R_20622845_SNP A C 0.08421 16 174 0.257 3.1072882484708508E-01
3R_20623085_SNP T C 0.4637 83 96 0.3784 4.2485481249873591E-01
3R_20623120_SNP G A 0.3892 72 113 0.8893 8.9994684411708081E-01
3R_20623142_SNP T C 0.4066 74 108 0.6587 6.8811637414801663E-01
3R_20623305_SNP G A 0.2762 50 131 0.662 6.6036334780549721E-01
3R_20623334_SNP A C 0.4641 84 97 0.3428 4.0250067465318062E-01
3R_20623444_SNP C G 0.09231 18 177 0.6315 6.2572383979160873E-01
3R_20623450_SNP A G 0.3622 67 118 0.1897 1.8307320314669606E-01
3R_20623481_SNP C T 0.1314 23 152 0.1689 2.1066181747007418E-01
3R_20623510_SNP G A 0.06061 12 186 0.232 2.2801709715906271E-01
3R_20623547_SNP G A 0.05348 10 177 0.8457 8.5970912981519010E-01
3R_20623599_SNP A G 0.06218 12 181 0.295 3.4579691297218540E-01
3R_20623605_SNP C G 0.05699 11 182 0.4013 4.5037140906009476E-01
3R_20623616_SNP C T 0.06316 12 178 0.2921 3.5104548644118971E-01
3R_20623663_SNP T G 0.05789 11 179 0.3345 3.8282998391699241E-01
3R_20623724_SNP G A 0.06452 12 174 0.3733 3.6708965997121001E-01
3R_20623745_SNP T A 0.1989 37 149 0.5165 5.5949109786048778E-01
3R_20623755_SNP G C 0.1088 21 172 0.708 7.3467833331837229E-01
3R_20623781_SNP T C 0.478 87 95 0.2914 2.8131620659595613E-01
3R_20623801_SNP A G 0.3661 67 116 0.02495 2.1036474755439540E-02
3R_20623805_SNP C T 0.383 72 116 0.01881 1.5942624931620176E-02
3R_20623868_SNP C A 0.4157 74 104 0.002764 7.3458772482476583E-03
3R_20623877_SNP G A 0.4144 75 106 0.007588 1.6605456787669910E-02
3R_20623939_SNP T G 0.4205 74 102 0.02033 3.8850811426077804E-02
3R_20624138_SNP A G 0.3405 63 122 0.5901 6.2827212468098415E-01
3R_20624264_SNP A G 0.257 46 133 0.4001 4.5583840475043724E-01
3R_20624325_SNP T G 0.2116 40 149 0.8079 8.0393920032993771E-01
3R_20624451_SNP T A 0.4128 71 101 0.6555 6.4612361326987600E-01
3R_20624457_SNP T A 0.4059 69 101 0.7616 7.5403909505552247E-01
3R_20624464_SNP A G 0.422 73 100 0.8684 8.6317649540632957E-01
3R_20624477_SNP G T 0.4353 74 96 0.7634 7.5325006252879068E-01
3R_20624491_SNP C G 0.4277 74 99 0.8974 8.9306154395063042E-01
3R_20624493_SNP T C 0.4353 74 96 0.8704 8.6546312201640740E-01
3R_20624499_SNP C A 0.4327 74 97 0.9726 9.7178952314116196E-01
3R_20624504_SNP G A 0.4643 78 90 0.9436 9.4141872104670166E-01
3R_20624623_SNP T C 0.2343 41 134 0.1033 1.4447394909820888E-01
3R_20624636_SNP T C 0.3722 67 113 0.618 6.1084691181972506E-01
3R_20624870_SNP A G 0.2951 54 129 0.5326 5.1646146086581879E-01
3R_20625222_SNP C T 0.1746 33 156 0.6471 6.8131622858910557E-01
3R_20625313_SNP G C 0.1082 21 173 0.9433 9.4244311127772895E-01
3R_20625321_SNP A C 0.05612 11 185 0.268 2.6104989865904615E-01
3R_20625334_SNP C A 0.3189 59 126 0.3362 3.9356049568525064E-01
3R_20625358_SNP A G 0.2926 55 133 0.8532 8.6740131788566888E-01
3R_20625367_SNP A G 0.1701 33 161 0.5614 6.0085901272229969E-01
3R_20625369_SNP G C 0.05181 10 183 0.3013 2.9516427900687658E-01
3R_20625389_SNP A T 0.1807 30 136 0.1886 1.9028763384379743E-01
3R_20625662_INS T TGTAT 0.2077 38 145 0.3933 3.8073195127202553E-01
3R_20625726_SNP T A 0.1031 20 174 0.9833 9.8300449381933441E-01
3R_20625780_SNP A G 0.1728 33 158 0.3293 3.3250746778175289E-01
3R_20626013_SNP C T 0.4148 73 103 0.1999 2.4120050226000100E-01
3R_20626221_SNP C G 0.2698 51 138 0.6951 6.9277432768325720E-01
3R_20626317_SNP A C 0.3859 71 113 0.7135 7.0753143050847012E-01
3R_20626500_SNP A G 0.228 44 149 0.3383 3.3673705243052565E-01
3R_20626590_SNP T C 0.05528 11 188 0.7194 7.1742377526093892E-01
3R_20626647_SNP G C 0.3626 66 116 0.2233 2.7758058176384282E-01
3R_20626650_SNP G C 0.1026 20 175 0.95 9.4957389943840886E-01
3R_20626775_SNP T A 0.1571 30 161 0.6323 6.6706013698914057E-01
3R_20626776_SNP G A 0.1579 30 160 0.7532 7.7716890706568209E-01
3R_20626798_SNP G A 0.1534 29 160 0.5663 6.0694530023823479E-01
3R_20626894_SNP A G 0.4809 88 95 0.299 3.4957945827395875E-01
3R_20627114_SNP C G 0.1077 21 174 0.9346 9.3386680547475642E-01
3R_20627839_SNP C T 0.3077 56 126 0.1763 1.6470368970353921E-01
3R_20627887_SNP T C 0.2951 54 129 0.2806 3.2567307465948414E-01
3R_20627890_SNP A G 0.3022 55 127 0.2175 2.5982573438861212E-01
3R_20627974_SNP C G 0.201 39 155 0.1365 1.3647539736645098E-01
3R_20628208_SNP G A 0.2917 56 136 0.5509 5.4456228090017844E-01
3R_20628216_SNP T C 0.2842 54 136 0.552 5.4382094620539778E-01
3R_20628253_SNP A G 0.291 55 134 0.5692 5.6066414940427201E-01
3R_20628267_SNP C A 0.2819 53 135 0.4895 4.8558599873734387E-01
3R_20628273_SNP T A 0.2857 54 135 0.4076 4.0230697584833741E-01
3R_20628279_SNP T C 0.291 55 134 0.6435 6.3775433611592347E-01
3R_20628283_SNP T C 0.288 55 136 0.5763 5.6940287267996870E-01
3R_20628285_SNP T C 0.2895 55 135 0.5562 5.4844700725537554E-01
3R_20628305_SNP C A 0.2812 54 138 0.7674 7.6320111225606979E-01
3R_20628365_SNP A G 0.2812 54 138 0.8031 7.9861976163625004E-01
3R_20628398_SNP C T 0.2865 55 137 0.7969 7.9236635926696608E-01
3R_20628407_SNP T C 0.288 55 136 0.7745 7.6921634997720267E-01
3R_20628431_SNP A C 0.2789 53 137 0.835 8.3050437155431078E-01
3R_20628722_SNP C T 0.06522 12 172 0.3434 3.9241931280439435E-01
3R_20628962_SNP A G 0.07143 14 182 0.4934 4.8691700016415096E-01
3R_20629394_SNP G C 0.4693 84 95 0.7907 8.0951891264278519E-01
3R_20629538_SNP C T 0.3571 65 117 0.6388 6.7135957946348102E-01
3R_20629936_SNP T A 0.4438 79 99 0.5851 5.7898338559516449E-01
3R_20630160_SNP T G 0.06452 12 174 0.3522 3.4531668428236073E-01
3R_20630511_SNP A G 0.4202 79 109 0.9362 9.3520762445604855E-01
3R_20630598_SNP C A 0.489 89 93 0.7107 7.0538051404313884E-01
3R_20630622_SNP T G 0.4973 91 92 0.6056 5.9843513629428868E-01
3R_20630640_SNP C G 0.4396 80 102 0.4829 4.7420324386302504E-01
3R_20630649_SNP T C 0.4365 79 102 0.474 4.6401622854374613E-01
3R_20630835_SNP T C 0.2391 44 140 0.2867 2.7504198198138230E-01
3R_20630930_DEL A AA 0.09231 18 177 0.6882 6.8488310819726927E-01
3R_20630939_SNP T C 0.1892 35 150 0.9056 9.0444105270986253E-01
3R_20631013_INS G GCGA 0.4716 83 93 0.7014 6.9272544999077335E-01
3R_20631033_SNP T C 0.4655 81 93 0.7755 7.6863292702922037E-01
3R_20631353_SNP T A 0.3596 64 114 0.6246 6.1879609661443979E-01
3R_20631367_SNP C T 0.4719 84 94 0.6801 6.7055892194232669E-01
3R_20631455_SNP T G 0.08947 17 173 0.9978 9.9780095955899240E-01
3R_20632061_SNP A C 0.08333 16 176 0.398 4.0845320896209392E-01
3R_20632574_SNP G A 0.3636 64 112 0.5107 4.9863342103863806E-01
3R_20632592_SNP G A 0.3729 66 111 0.5713 5.6048665717448687E-01
3R_20632680_SNP T A 0.3681 67 115 0.4757 4.6811153441666675E-01
3R_20632913_SNP G A 0.3533 65 119 0.7345 7.2700292116578646E-01
3R_20633249_SNP T C 0.1123 21 166 0.2857 3.4183062867380531E-01
3R_20633297_SNP G A 0.1935 36 150 0.538 5.8413180151304966E-01
3R_20633337_SNP G A 0.427 79 106 0.2884 2.7973786621680963E-01
3R_20633388_SNP A C 0.05376 10 176 0.3632 4.0830592970261770E-01
3R_20633452_SNP C T 0.4341 79 103 0.5261 5.2283253651613837E-01
3R_20633458_SNP G A 0.4341 79 103 0.5261 5.2283253651613837E-01
3R_20633593_SNP A G 0.4056 73 107 0.2709 3.4163989073029977E-01
3R_20633699_SNP T G 0.06633 13 183 0.854 8.5245035409342418E-01
3R_20633969_SNP T C 0.2787 51 132 0.2601 3.1363693005284654E-01
3R_20634122_SNP A T 0.2649 49 136 0.7411 7.6556155851541385E-01
3R_20634192_SNP T A 0.2253 41 141 0.5802 6.1160399497878382E-01
3R_20634199_SNP C T 0.2527 47 139 0.379 4.2046959465612066E-01
3R_20634221_SNP T C 0.1818 34 153 0.556 5.9754796262282284E-01
3R_20634435_SNP C T 0.4066 74 108 0.1998 1.8816572756458483E-01
3R_20634871_SNP G T 0.442 80 101 0.8424 8.3804465228201708E-01
3R_20634892_SNP G A 0.1026 20 175 0.9674 9.6704633231937620E-01
3R_20634955_SNP A G 0.127 24 165 0.8818 8.7970313619528340E-01
3R_20635032_SNP G T 0.3736 68 114 0.8786 8.9024161799579060E-01
3R_20635067_SNP G A 0.1895 36 154 0.3596 3.5835524466043345E-01
3R_20635158_SNP A G 0.1405 26 159 0.7529 7.5177130425150296E-01
3R_20635191_SNP G T 0.4326 77 101 0.6661 6.9437220934118060E-01
3R_20635263_SNP G A 0.1576 29 155 0.7058 7.0146804089244985E-01
3R_20635279_SNP G T 0.3721 64 108 0.5609 5.9846287306068380E-01
3R_20635335_SNP G A 0.1562 30 162 0.7207 7.1794109311098975E-01
3R_20635340_SNP T G 0.2151 40 146 0.5631 6.1168507234903180E-01
3R_20635423_SNP A C 0.1713 31 150 0.8247 8.2028633049899846E-01
3R_20635650_SNP T G 0.2973 55 130 0.821 8.3784157274469395E-01
3R_20635651_SNP A C 0.05699 11 182 0.7862 8.0678000172784103E-01
3R_20635826_SNP T C 0.1414 27 164 0.8057 8.0431428019223716E-01
3R_20635857_SNP T C 0.1026 20 175 0.9317 9.3084775229775618E-01
3R_20635934_SNP G A 0.1803 33 150 0.5087 5.5504071333690408E-01
3R_20635956_SNP G A 0.1713 31 150 0.7697 7.9519610412779662E-01
3R_20635962_SNP A T 0.1316 25 165 0.6826 6.7805387005478035E-01
3R_20636014_SNP G C 0.1277 24 164 0.6435 6.3697727536276116E-01
3R_20636045_SNP C T 0.2473 46 140 0.5405 5.8143809421655357E-01
3R_20636076_SNP A G 0.2083 40 152 0.8823 8.8095097216384555E-01
3R_20636283_SNP A C 0.09326 18 175 0.8407 8.3819855865062531E-01
3R_20636558_SNP C A 0.2363 43 139 0.3268 3.1606357192629786E-01
3R_20636604_SNP A G 0.1713 31 150 0.3265 3.1131853668866960E-01
3R_20636935_SNP T G 0.1202 22 161 0.4102 4.5597961730395864E-01
3R_20637034_SNP A C 0.08197 15 168 0.923 9.3038203899236183E-01
3R_20637115_SNP A C 0.3923 71 110 0.3973 4.0001212249171858E-01
3R_20637259_SNP G A 0.419 75 104 0.07359 6.9388142942735320E-02
3R_20637286_SNP G A 0.1198 23 169 0.8275 8.4425920628283646E-01
3R_20637292_SNP A G 0.2486 44 133 0.06892 1.0161938457921682E-01
3R_20637344_DEL G GTGAATGGG 0.1211 23 167 0.7723 7.9579188940851364E-01
3R_20637506_SNP G A 0.1192 23 170 0.9167 9.1535812935179006E-01
3R_20637520_SNP G A 0.05612 11 185 0.8141 8.1254366157073510E-01
3R_20637547_SNP C T 0.1347 26 167 0.1839 1.7634978252201616E-01
3R_20637745_SNP T A 0.1872 35 152 0.08614 1.2368970058900952E-01
3R_20637879_SNP C T 0.3405 63 122 0.151 1.3766952515894615E-01
3R_20638036_SNP T A 0.1316 25 165 0.712 7.4178102035935156E-01
3R_20638047_SNP T G 0.127 24 165 0.3768 4.3436090438624786E-01
3R_20638109_SNP T C 0.05076 10 187 0.9858 9.8566706339825927E-01
3R_20638123_SNP G A 0.2381 45 144 0.8443 8.4363318002103271E-01
3R_20638136_SNP A G 0.2434 46 143 0.8466 8.4648527827444275E-01
3R_20638161_SNP A G 0.2434 46 143 0.9564 9.5622171667679545E-01
3R_20638221_SNP G T 0.08763 17 177 0.2025 1.9597131805763079E-01
3R_20638303_SNP T C 0.1774 33 153 0.9487 9.4750522959786954E-01
3R_20638425_SNP A G 0.1882 35 151 0.8826 8.9438883547937642E-01
3R_20638452_SNP G A 0.1778 32 148 0.7159 7.4387174175424819E-01
3R_20638591_SNP C T 0.1829 32 143 0.7906 8.0888898717731883E-01
3R_20638610_SNP T C 0.1694 31 152 0.5226 5.0932671900091220E-01
3R_20638724_SNP A G 0.2791 48 124 0.2372 2.9104759244766154E-01
3R_20638913_SNP G C 0.5 92 92 0.1822 2.2406540571756295E-01
3R_20639085_SNP C A 0.1444 27 160 0.7525 7.5048151424430465E-01
3R_20639090_SNP T A 0.1452 27 159 0.8404 8.3899144700194817E-01
3R_20639247_DEL G GG 0.06154 12 183 0.8192 8.1729100640364760E-01
3R_20639260_SNP A G 0.07065 13 171 0.3293 3.7561921262126075E-01
3R_20639270_SNP A G 0.06633 13 183 0.4901 4.8328430685681434E-01
3R_20639785_SNP G A 0.1361 26 165 0.5068 4.9830915959507960E-01
3R_20639912_SNP G C 0.06486 12 173 0.1553 1.9731215004187586E-01
3R_20639965_SNP T C 0.07027 13 172 0.1701 2.1853954235448059E-01
3R_20639975_SNP C T 0.06557 12 171 0.1594 2.0524105921355018E-01
3R_20640031_SNP C T 0.06011 11 172 0.2314 2.8122986495589164E-01
3R_20640066_SNP A T 0.1129 21 165 0.165 2.1653799675383922E-01
3R_20640118_SNP C T 0.1081 20 165 0.1916 2.3964922836972558E-01
3R_20640256_SNP G A 0.3138 59 129 0.9869 9.8654923597681510E-01
3R_20640262_SNP A T 0.1094 21 171 0.6408 6.3344154297039590E-01
3R_20640348_SNP A G 0.06091 12 185 0.7207 7.1780526274718182E-01
3R_20640684_SNP G A 0.1693 32 157 0.5933 6.2720107260873603E-01
3R_20640698_SNP A T 0.07107 14 183 0.5575 5.5227919354145127E-01
3R_20640744_SNP T A 0.2732 50 133 0.1565 2.0580248681396673E-01
3R_20640828_SNP T A 0.1737 33 157 0.7139 7.4510444541508591E-01
3R_20640996_SNP T G 0.4066 74 108 0.5959 5.8562743916628746E-01
3R_20641003_SNP G A 0.1771 34 158 0.5742 6.1137211711822870E-01
3R_20641088_SNP A T 0.4802 85 92 0.2737 2.6328814475743056E-01
3R_20641196_SNP T C 0.1711 32 155 0.4698 4.6027156086836907E-01
3R_20641290_SNP C G 0.4667 84 96 0.4533 4.4683770703279535E-01
3R_20641339_SNP T C 0.4693 84 95 0.4299 4.2242189998116064E-01
3R_20641358_SNP T C 0.4611 83 97 0.43 4.1866446312998828E-01
3R_20641434_SNP C A 0.478 87 95 0.3027 2.8803159933835121E-01
3R_20641449_SNP C T 0.4372 80 103 0.1561 1.9727424123055903E-01
3R_20641455_SNP A T 0.05914 11 175 0.1445 1.3623199267860930E-01
3R_20642318_SNP T C 0.3591 65 116 0.3386 3.8287006796191458E-01
3R_20642444_SNP A G 0.06557 12 171 0.3372 3.2571948828268360E-01
3R_20642734_SNP G A 0.1518 29 162 0.4359 4.2735103218327453E-01
3R_20642806_SNP G C 0.2174 40 144 0.5435 5.8325762616354981E-01
3R_20642845_SNP G A 0.4699 86 97 0.6018 5.8857605942388946E-01
3R_20642918_SNP G A 0.4629 81 94 0.6838 6.7148301330962612E-01
3R_20642967_SNP A G 0.06936 12 161 0.413 3.9280648096349957E-01
3R_20642970_SNP A T 0.4345 73 95 0.8656 8.5969869143694710E-01
3R_20642983_INS T TA 0.4479 73 90 0.8753 8.7031453811592596E-01
3R_20643034_SNP T A 0.06215 11 166 0.3594 3.4310931324590432E-01
3R_20643113_INS TTTT T 0.3824 65 105 0.3917 3.7114707654542445E-01
3R_20643114_INS ATTA A 0.07955 14 162 0.9588 9.5740411318690910E-01
3R_20643309_SNP T C 0.2158 41 149 0.52 5.6248628422877889E-01
3R_20643422_SNP C T 0.4917 89 92 0.9466 9.4639435401007677E-01
3R_20643477_SNP G A 0.4541 84 101 0.9158 9.1443421878222120E-01
3R_20643490_SNP A G 0.483 85 91 0.9736 9.7308692840469357E-01
3R_20643535_SNP A G 0.3552 65 118 0.4998 4.8532382141014496E-01
3R_20643576_SNP T A 0.375 69 115 0.5948 5.8211011784692590E-01
3R_20643589_SNP C A 0.489 89 93 0.9111 9.0988587206917393E-01
3R_20643959_DEL A AAGGCTA 0.139 26 161 0.7865 7.8069650413339098E-01
3R_20644087_SNP C T 0.2935 54 130 0.4949 4.8342262938005309E-01
3R_20644169_SNP A G 0.4246 76 103 0.966 9.6467482685234218E-01
3R_20644191_SNP G A 0.1562 30 162 0.5512 5.4371512316720305E-01
3R_20644483_SNP A C 0.1885 36 155 0.6351 6.6769411025301850E-01
3R_20644528_SNP T A 0.1833 33 147 0.5194 5.5709244976896732E-01
3R_20644584_SNP T A 0.06633 13 183 0.3417 3.3666049559350808E-01
3R_20644744_SNP A C 0.1164 22 167 0.7447 7.3851477170218005E-01
3R_20644827_INS ATA A 0.1576 29 155 0.6796 7.0625022738487409E-01
3R_20644865_SNP A T 0.05319 10 178 0.2696 2.5942403071861964E-01
3R_20645111_SNP T G 0.4032 75 111 0.5394 5.2909356735831170E-01
3R_20645177_SNP G A 0.2637 48 134 0.2392 2.8484498801335567E-01
3R_20645180_SNP C G 0.4076 75 109 0.4893 4.7704405253077864E-01
3R_20645185_SNP T C 0.06522 12 172 0.2818 3.3024045019271497E-01
3R_20645530_SNP A C 0.05495 10 172 0.3884 4.3343742916657790E-01
3R_20645575_SNP A G 0.07027 13 172 0.1589 2.0140659276495665E-01
3R_20645743_SNP T A 0.0765 14 169 0.1212 1.6875401849115224E-01
3R_20645864_SNP A G 0.2373 42 135 0.1784 2.2034619071021655E-01
3R_20645923_SNP C T 0.2609 48 136 0.1893 2.4542419301308072E-01
3R_20645929_SNP A G 0.2514 46 137 0.1476 1.8695236317169295E-01
3R_20645945_SNP G A 0.2568 47 136 0.3254 3.8196050376117818E-01
3R_20645992_SNP C T 0.2568 47 136 0.2817 3.3990847247677047E-01
3R_20646064_SNP G C 0.1613 30 156 0.6077 6.0089691337301065E-01
3R_20646115_SNP C A 0.1452 27 159 0.7316 7.2470187069505676E-01
3R_20646208_SNP G A 0.1075 20 166 0.7759 7.6903643732950844E-01
3R_20646621_SNP C T 0.1571 30 161 0.5969 5.8933395575071412E-01
3R_20646974_SNP G T 0.09551 17 161 0.4369 4.8105516173530738E-01
3R_20647259_SNP A C 0.1768 32 149 0.8526 8.6635377108009448E-01
3R_20647277_SNP G A 0.07527 14 172 0.1615 1.5164181633538321E-01
3R_20647311_SNP C T 0.2912 53 129 0.3198 3.7021212787852187E-01
3R_20647352_SNP T C 0.2376 43 138 0.7606 7.8332179254240242E-01
3R_20647388_SNP T C 0.2118 36 134 0.8648 8.7604554114847621E-01
3R_20647454_SNP T G 0.2778 50 130 0.3015 3.4963520402216830E-01
3R_20647543_SNP T C 0.1099 21 170 0.8394 8.3559793372095281E-01
3R_20647660_SNP T A 0.1058 20 169 0.6644 6.5812692582658538E-01
3R_20647755_SNP G C 0.06771 13 179 0.1612 1.5476657133375404E-01
3R_20647759_SNP T C 0.2443 43 133 0.2452 2.9246833918676063E-01
3R_20647762_SNP T C 0.05789 11 179 0.1546 1.4598019664141770E-01
3R_20647768_SNP T C 0.2571 45 130 0.23 2.7666709279993651E-01
3R_20647789_SNP T C 0.06349 12 177 0.1864 1.7749012627951344E-01
3R_20647837_SNP T C 0.2188 35 125 0.05737 1.0047299586871761E-01
3R_20647890_SNP G A 0.3516 64 118 0.02776 4.9751890862422037E-02
3R_20647911_SNP T G 0.2457 43 132 0.1407 1.8123994775801811E-01
3R_20647912_DEL A AGG 0.24 42 133 0.2031 2.5083495185633264E-01
3R_20647928_SNP G C 0.2457 43 132 0.09306 1.5133648598468563E-01
3R_20647948_SNP A C 0.264 47 131 0.2512 3.0718632693757564E-01
3R_20647964_SNP A G 0.3514 65 120 0.03352 5.7037174462144215E-02
3R_20648006_SNP G A 0.3443 63 120 0.03458 5.7165515760452340E-02
3R_20648093_SNP A T 0.3039 55 126 0.07459 1.1036205098349272E-01
3R_20648310_SNP A G 0.3556 64 116 0.02063 3.9160645498900734E-02
3R_20648583_SNP T A 0.09341 17 165 0.4324 4.2159910173084247E-01
3R_20648710_SNP T C 0.07407 14 175 0.4224 4.1202499433790962E-01
3R_20648836_SNP A G 0.05435 10 174 0.4848 5.3033011866322177E-01
3R_20648933_SNP C T 0.05612 11 185 0.2416 2.3591070583810037E-01
3R_20649021_INS GCGG G 0.3146 56 122 0.126 1.6626428170972785E-01
3R_20649029_SNP G A 0.337 62 122 0.07988 1.1562324737994056E-01
3R_20649107_SNP G A 0.0914 17 169 0.6213 6.1709817323563065E-01
3R_20649110_SNP C A 0.08287 15 166 0.6584 6.5107715467072469E-01
3R_20649262_SNP A G 0.09239 17 167 0.5119 5.0418283971394295E-01
3R_20649434_SNP A G 0.07692 14 168 0.7572 7.6224903938180322E-01
3R_20649755_SNP T C 0.108 19 157 0.2038 2.0627520284964596E-01
3R_20649854_INS AA A 0.05525 10 171 0.9289 9.2766469959231146E-01
3R_20649864_SNP A G 0.07254 14 179 0.6766 6.7456019906304876E-01
3R_20650083_SNP G A 0.306 56 127 0.09158 1.3020318565439004E-01
3R_20650166_SNP A G 0.06667 13 182 0.4682 4.6194648859054821E-01
3R_20650317_SNP A G 0.05208 10 182 0.6793 6.7344244799617847E-01
3R_20650406_SNP G A 0.3407 62 120 0.09133 1.3674218571772434E-01
3R_20650542_SNP A G 0.06701 13 181 0.4085 4.0102304720416471E-01
3R_20650557_SNP A G 0.06667 13 182 0.4682 4.6194648859054821E-01
3R_20650681_SNP G C 0.3167 57 123 0.2059 2.5728032455636440E-01
3R_20651135_SNP G A 0.1598 31 163 0.5266 5.2275439416903935E-01
3R_20651381_DEL G GTTAATTTCTGAGTTTCAAGTGGTTTGAGAAAATCAGAATG 0.1495 29 165 0.4457 4.3883319507532415E-01
3R_20651424_SNP C A 0.1458 28 164 0.3891 3.7975675285660815E-01
3R_20651430_SNP T G 0.1451 28 165 0.4258 4.1685349910429437E-01
3R_20651432_SNP C T 0.1399 27 166 0.3662 3.5735559393991456E-01
3R_20651486_SNP A T 0.1309 25 166 0.5349 5.2621096540400836E-01
3R_20651493_SNP T C 0.1399 27 166 0.517 5.1203044379785756E-01
3R_20651496_SNP A T 0.1495 29 165 0.443 4.3588522656003870E-01
3R_20651527_SNP A T 0.1309 25 166 0.3196 3.0870749952928411E-01
3R_20651556_DEL T TT 0.1399 27 166 0.321 3.1240310910821634E-01
3R_20651559_SNP T G 0.1421 27 163 0.3445 3.3483184190800663E-01
3R_20651572_SNP A C 0.1443 28 166 0.3715 3.6388392412285231E-01
3R_20651599_SNP C T 0.1295 25 168 0.4025 3.9337058537615899E-01
3R_20651620_SNP T A 0.1451 28 165 0.4942 4.8656149981629182E-01
3R_20651622_SNP A C 0.1302 25 167 0.5362 5.3012376580229847E-01
3R_20651626_SNP T A 0.1217 23 166 0.5473 5.3705161394919210E-01
3R_20651635_SNP T G 0.1309 25 166 0.5577 5.4851000573089470E-01
3R_20651636_SNP T C 0.1204 23 168 0.5746 5.6619383556880976E-01
3R_20651638_SNP C G 0.134 26 168 0.5247 5.1793664031413822E-01
3R_20651639_SNP C T 0.1211 23 167 0.5806 5.7280045593793205E-01
3R_20651641_SNP A T 0.1257 24 167 0.6325 6.2679901865560139E-01
3R_20651643_SNP C A 0.1257 24 167 0.6297 6.2416771166999641E-01
3R_20651652_SNP T G 0.1309 25 166 0.7385 7.3663417715239898E-01
3R_20651654_SNP T C 0.125 24 168 0.7793 7.7641651711273862E-01
3R_20651658_SNP C T 0.1263 24 166 0.5979 5.9206284547527521E-01
3R_20651661_SNP T C 0.1257 24 167 0.4279 4.2179966956454074E-01
3R_20651663_SNP A C 0.1347 26 167 0.6291 6.2519563611653350E-01
3R_20651672_SNP A T 0.2865 53 132 0.1001 9.5259149892848338E-02
3R_20651678_DEL A AGGGTAC 0.1392 27 167 0.4515 4.4457139101827869E-01
3R_20651692_SNP T G 0.1421 27 163 0.4706 4.6179974049766714E-01
3R_20651751_DEL G GATAGCATTCGTCGTGATCCCTG 0.1503 29 164 0.4293 4.2110335622672301E-01
3R_20651809_SNP G A 0.1459 27 158 0.4156 4.0176242194233347E-01
3R_20651832_SNP A T 0.3043 56 128 0.08349 7.7398403334218782E-02
3R_20651833_SNP C T 0.3043 56 128 0.06196 5.6428464802498170E-02
3R_20651836_SNP C T 0.3081 57 128 0.04491 4.1083055154864927E-02
3R_20651839_SNP T C 0.1414 27 164 0.4335 4.2340541991046210E-01
3R_20651859_SNP T G 0.3138 59 129 0.07052 6.6437698999133668E-02
3R_20651863_SNP T C 0.3172 59 127 0.03773 4.4829025957347626E-02
3R_20651880_SNP G A 0.3118 58 128 0.06515 6.0223039011951758E-02
3R_20651896_SNP C T 0.117 22 166 0.6312 6.2818790405079206E-01
3R_20651913_SNP G A 0.3351 62 123 0.1423 1.3854363324379015E-01
3R_20651943_SNP T C 0.1123 21 166 0.3815 3.8057461935347614E-01
3R_20651954_SNP T C 0.09326 18 175 0.6951 6.9231989235997915E-01
3R_20651957_SNP G T 0.3387 63 123 0.08544 8.3307873305789926E-02
3R_20651963_SNP G C 0.1189 22 163 0.6806 6.8089274121301591E-01
3R_20651964_SNP T A 0.125 23 161 0.6192 6.1638365540504114E-01
3R_20651965_INS ATGCTTTA A 0.1189 22 163 0.626 6.2082563183961481E-01
3R_20651976_SNP C A 0.1016 19 168 0.3297 3.2737771797966342E-01
3R_20651984_SNP C T 0.1481 24 138 0.4641 4.4212612607088531E-01
3R_20651988_SNP C T 0.07927 13 151 0.7234 7.0532504822060860E-01
3R_20652014_SNP C G 0.125 23 161 0.6838 6.8436266600507101E-01
3R_20652020_SNP A C 0.1223 23 165 0.6633 6.6111130210513025E-01
3R_20652035_SNP T G 0.117 22 166 0.6168 6.1441382139085388E-01
3R_20652036_SNP G T 0.1129 21 165 0.6435 6.3992931645725615E-01
3R_20652049_SNP A G 0.1081 20 165 0.5151 5.2126770171381298E-01
3R_20652058_SNP T A 0.1081 20 165 0.3676 3.7146537406019497E-01
3R_20652069_SNP T C 0.1123 21 166 0.6008 6.0306031974980256E-01
3R_20652078_SNP T A 0.1176 22 165 0.6572 6.5976831943325065E-01
3R_20652082_SNP T A 0.117 22 166 0.6764 6.7891695136527042E-01
3R_20652084_SNP T A 0.117 22 166 0.6764 6.7891695136527042E-01
3R_20652085_SNP T A 0.1075 20 166 0.4376 4.4344160518755271E-01
3R_20652103_SNP C T 0.1129 21 165 0.7278 7.2986776652461671E-01
3R_20652105_INS CCG T 0.1164 22 167 0.6434 6.4402711961439629E-01
3R_20652114_SNP A T 0.117 22 166 0.6333 6.3030217666907418E-01
3R_20652115_SNP T G 0.1164 22 167 0.5887 5.8377969457215872E-01
3R_20652118_INS CTACA T 0.117 22 166 0.6764 6.7891695136527042E-01
3R_20652120_SNP T G 0.1117 21 167 0.7774 7.7612029722513554E-01
3R_20652127_SNP C G 0.2031 39 153 0.1773 1.7157244247583370E-01
3R_20652128_SNP A G 0.1905 36 153 0.1682 1.6135619952597502E-01
3R_20652144_DEL A ATATTTA 0.1989 35 141 0.209 1.9129331928594806E-01
3R_20652308_DEL T TTA 0.1316 25 165 0.375 3.6246554751817717E-01
3R_20652318_SNP A C 0.2128 40 148 0.2518 2.4759859946886531E-01
3R_20652320_SNP T C 0.2053 39 151 0.1962 1.8970416737529150E-01
3R_20652359_SNP C A 0.2 38 152 0.2881 2.8009852745231434E-01
3R_20652374_SNP G A 0.1958 37 152 0.316 3.0698209199556670E-01
3R_20652379_SNP A C 0.1872 35 152 0.4174 4.0734098193994273E-01
3R_20652418_SNP G C 0.1828 34 152 0.2439 2.3214602490002723E-01
3R_20652456_SNP A T 0.1958 37 152 0.2057 1.9756557064316649E-01
3R_20652465_SNP A T 0.2 38 152 0.2358 2.2830330715798342E-01
3R_20652517_INS AGTGTACCTTA A 0.1958 37 152 0.2993 2.9037206905341451E-01
3R_20652525_SNP T C 0.1958 37 152 0.2496 2.4093079362971281E-01
3R_20652534_SNP C T 0.2021 38 150 0.2981 2.8914421185911143E-01
3R_20652545_SNP T C 0.2 38 152 0.2786 2.7053931997048608E-01
3R_20652559_SNP A T 0.1968 37 151 0.2203 2.1215735340553765E-01
3R_20652561_SNP A C 0.2 38 152 0.2358 2.2830330715798342E-01
3R_20652615_SNP C G 0.2772 51 133 0.1122 1.0488826269833496E-01
3R_20652655_SNP A T 0.1958 37 152 0.5169 5.1238988453757517E-01
3R_20652657_SNP A G 0.1947 37 153 0.5902 5.8461836958207958E-01
3R_20652658_SNP T C 0.1947 37 153 0.4695 4.6259498644614394E-01
3R_20652801_SNP G A 0.1862 35 153 0.4806 4.7449298999509648E-01
3R_20653430_SNP G C 0.06218 12 181 0.7544 7.5224539480844443E-01
3R_20653625_SNP C T 0.3464 62 117 0.4265 4.7270851563496485E-01
3R_20653991_SNP A C 0.1958 37 152 0.2412 2.3215710286449687E-01
3R_20654318_SNP T C 0.3352 61 121 0.2782 3.3225770209917183E-01
3R_20655343_SNP T C 0.0625 12 180 0.7059 7.3499218784594422E-01
3R_20655800_SNP G A 0.07568 14 171 0.6722 7.0569046874592400E-01
3R_20655889_SNP C T 0.1915 36 152 0.2752 2.6494843814733682E-01
3R_20655929_SNP C T 0.1957 36 148 0.4165 4.0513965593730683E-01
3R_20655971_SNP T C 0.1872 35 152 0.2686 2.6092560008157173E-01
3R_20655999_SNP A G 0.1872 35 152 0.302 2.9318272512195098E-01
3R_20656042_SNP G T 0.1406 27 165 0.4534 4.4397293274961636E-01
3R_20656077_SNP C T 0.3646 66 115 0.7899 7.8201888674395237E-01
3R_20656183_SNP A G 0.1872 35 152 0.3325 3.2195979800168117E-01
3R_20656368_SNP C A 0.1323 25 164 0.06324 5.7304193413189694E-02
3R_20656469_SNP A G 0.1347 26 167 0.5726 5.6525611919670560E-01
3R_20656667_SNP G T 0.09341 17 165 0.6212 6.5731623047054610E-01
3R_20656775_SNP G A 0.1237 23 163 0.6248 6.1588636240607686E-01
3R_20656837_DEL T TTCATTTCGTTTCATT 0.1323 25 164 0.3884 3.7779081218510258E-01
3R_20657187_SNP G A 0.0625 12 180 0.7423 7.3739666091036959E-01
3R_20657304_SNP G A 0.1152 22 169 0.9584 9.6254496963189362E-01
3R_20657321_SNP A T 0.1429 27 162 0.516 5.0902902585086496E-01
3R_20657377_SNP A G 0.1649 31 157 0.9791 9.8127823060231312E-01
3R_20657418_SNP T C 0.2077 38 145 0.4461 4.3702974231375835E-01
3R_20657425_DEL T TTTGAA 0.1158 22 168 0.8773 8.8945894548319548E-01
3R_20657432_SNP C T 0.1198 23 169 0.8015 8.2041864029840905E-01
3R_20657435_SNP T A 0.1244 24 169 0.6865 7.1580008899687986E-01
3R_20657437_SNP A G 0.1204 23 168 0.6279 6.6091854091679181E-01
3R_20657460_SNP G A 0.1173 23 173 0.7332 7.5923067382773135E-01
3R_20657520_SNP G A 0.1534 29 160 0.4951 4.8984195717207679E-01
3R_20657805_SNP C T 0.2678 49 134 0.302 3.5346975039571826E-01
3R_20658123_SNP A T 0.1534 29 160 0.7101 7.0634033614591507E-01
3R_20658289_SNP T C 0.07368 14 176 0.8091 8.0838298062531300E-01
3R_20658426_SNP T C 0.1562 30 162 0.5638 5.5531637968511793E-01
3R_20658486_SNP C T 0.339 60 117 0.8716 8.8288949782738368E-01
3R_20658657_SNP A G 0.06077 11 170 0.6153 6.5081049806440805E-01
3R_20658672_MNP GGA TTT 0.05028 9 170 0.3914 4.4143990505228270E-01
3R_20658780_DEL T TA 0.1957 36 148 0.04673 4.2040511530696843E-02
3R_20658785_DEL C AATGAAATGCGGCTA 0.1878 34 147 0.03836 3.3839451536705450E-02
3R_20658891_SNP T C 0.1818 32 144 0.1437 1.8226918398416903E-01
3R_20658899_SNP T C 0.1429 26 156 0.1801 1.6950050685705953E-01
3R_20658900_SNP T C 0.1484 27 155 0.1579 1.4760313984042606E-01
3R_20658904_SNP T A 0.1742 31 147 0.1123 1.5332934961374634E-01
3R_20658905_SNP G T 0.1436 26 155 0.1597 1.4827794632915781E-01
3R_20659073_SNP T C 0.1263 24 166 0.08139 7.5417671061025954E-02
3R_20659210_SNP T A 0.1399 27 166 0.05815 5.3737022988221944E-02
3R_20659218_SNP G C 0.1354 26 166 0.05812 5.3092027035492047E-02
3R_20659440_SNP C A 0.408 71 103 0.697 7.2308391391534821E-01
3R_20659455_SNP A G 0.08287 15 166 0.7238 7.4992220884892846E-01
3R_20659581_SNP G A 0.4118 70 100 0.1736 2.1816596308158864E-01
3R_20659650_DEL G GCTCCGCA 0.05172 9 165 0.4298 4.7645152540767155E-01
3R_20659778_SNP T C 0.09231 18 177 0.2364 2.3313883821279424E-01
3R_20659873_SNP A G 0.3964 67 102 0.3784 3.6046202564311869E-01
3R_20660145_SNP A G 0.1307 23 153 0.479 4.6424778286554103E-01
3R_20660162_SNP T A 0.1292 23 155 0.2543 2.4377194515999168E-01
3R_20660211_SNP T C 0.118 21 157 0.1368 1.2461752670043880E-01
3R_20660254_SNP T A 0.4335 75 98 0.03329 4.9116703506830971E-02
3R_20660256_SNP C T 0.436 75 97 0.02653 4.1040843349024289E-02
3R_20660262_SNP C T 0.4162 72 101 0.06651 8.8787917256376914E-02
3R_20660263_SNP G A 0.4229 74 101 0.04625 6.5920902843841334E-02
3R_20660270_SNP T G 0.4854 83 88 0.006172 1.3108379483976673E-02
3R_20660285_SNP C T 0.4943 87 89 0.03974 6.3088724501571491E-02
3R_20660335_INS TT T 0.4848 80 85 0.009742 1.9735743127465254E-02
3R_20660385_SNP A G 0.4971 87 88 0.009092 1.7281926000967132E-02
3R_20660386_SNP G A 0.454 74 89 0.03175 4.9042455201086174E-02
3R_20660425_SNP C A 0.2353 44 143 0.1704 2.1285993086414723E-01
3R_20660448_SNP A G 0.07216 14 180 0.8206 8.1745573894067280E-01
3R_20660503_SNP C T 0.05699 11 182 0.6616 6.5756293813711442E-01
3R_20660559_SNP G C 0.06154 12 183 0.4282 4.1982914090748102E-01
3R_20660703_SNP C T 0.3729 66 111 0.1 1.3824377977692814E-01
3R_20660824_SNP C T 0.1368 26 164 0.1439 1.3694916620295183E-01
3R_20660826_SNP A C 0.133 25 163 0.1095 1.0198301626904227E-01
3R_20660948_SNP C T 0.0929 17 166 0.2142 2.6034744993117132E-01
3R_20661039_SNP C T 0.3371 60 118 0.1239 1.1135405486909411E-01
3R_20661073_SNP T A 0.2216 41 144 0.8164 8.1230724745400518E-01
3R_20661113_INS G GG 0.4624 80 93 0.4053 4.5484273279312126E-01
3R_20661132_SNP A G 0.4598 80 94 0.3518 4.0457564718228078E-01
3R_20661186_SNP C G 0.09783 18 166 0.1716 2.1487909230545743E-01
3R_20661306_DEL A AT 0.2762 50 131 0.5347 5.3039844791331403E-01
3R_20661315_INS ATACACA A 0.1828 34 152 0.7643 7.8581297300413899E-01
3R_20661325_SNP A C 0.1793 33 151 0.3118 3.0131094958034321E-01
3R_20661474_SNP A C 0.3315 61 123 0.3287 3.2179534997252524E-01
3R_20661534_SNP T C 0.07143 14 182 0.5754 5.7131287941958186E-01
3R_20661571_SNP T C 0.125 24 168 0.1627 1.5767847328660978E-01
3R_20661608_SNP T C 0.05102 10 186 0.429 4.2661588564918385E-01
3R_20661622_SNP T C 0.1667 32 160 0.1007 9.6463654965865064E-02
3R_20661700_SNP T C 0.3098 57 127 0.5444 5.3593878213295643E-01
3R_20661715_SNP A T 0.1158 22 168 0.8446 8.5858656894436103E-01
3R_20661760_SNP A G 0.05851 11 177 0.6831 6.8155611107738567E-01
3R_20661763_SNP T G 0.2896 53 130 0.7802 8.0090575066415648E-01
3R_20661776_SNP C T 0.1693 32 157 0.6371 6.6990595151588328E-01
3R_20661781_SNP G T 0.1658 31 156 0.6515 6.8211061227291647E-01
3R_20662017_SNP C A 0.3214 54 114 0.9428 9.4146867751088936E-01
3R_20662028_SNP A G 0.06599 13 184 0.4389 4.3293748088809891E-01
3R_20662031_SNP A T 0.05102 10 186 0.1093 1.0972454294224565E-01
3R_20662056_SNP A T 0.1711 32 155 0.4415 4.3474429727322872E-01
3R_20662060_SNP G T 0.06667 13 182 0.1419 1.3613370359529786E-01
3R_20662077_SNP T A 0.06806 13 178 0.1347 1.3433030786492750E-01
3R_20662093_SNP T C 0.1152 22 169 0.7676 7.9011326181373109E-01
3R_20662103_SNP G A 0.08556 16 171 0.8514 8.6555344698390546E-01
3R_20662178_SNP G A 0.4798 83 90 0.1783 2.3920226461890970E-01
3R_20662183_SNP C A 0.4885 85 89 0.1182 1.6266951645430894E-01
3R_20662201_SNP A T 0.4746 84 93 0.5451 5.4788093860890485E-01
3R_20662211_SNP C G 0.07527 14 172 0.3122 3.0772546192894146E-01
3R_20662293_INS ACTCA A 0.1957 36 148 0.053 4.8760395824195342E-02
3R_20662298_DEL G GTGGCAGGTGGGAG 0.1657 29 146 0.151 1.3954334128445867E-01
3R_20662391_SNP G C 0.07179 14 181 0.5657 5.5934412421273738E-01
3R_20662448_SNP T G 0.2324 43 142 0.01787 3.3311874527614006E-02
3R_20662546_SNP C T 0.1925 36 151 0.6584 6.9090536026788874E-01
3R_20662589_SNP C A 0.1862 35 153 0.7839 8.0346732180933900E-01
3R_20662694_SNP C T 0.2849 51 128 0.4091 4.6456115043090884E-01
3R_20662701_SNP T C 0.06091 12 185 0.2654 2.6091128153240206E-01
3R_20662755_SNP G C 0.05641 11 184 0.3761 3.7120189759072197E-01
3R_20662833_SNP C G 0.1658 32 161 0.01258 1.1593205364412934E-02
3R_20662948_SNP G A 0.2065 38 146 0.1583 1.4687501378374523E-01
3R_20662955_SNP C G 0.2595 48 137 0.1768 1.6661341158908638E-01
3R_20662971_SNP A G 0.3913 72 112 0.1145 1.0921695091732009E-01
3R_20663014_SNP T A 0.2606 49 139 0.02809 4.7220984679852918E-02
3R_20663044_SNP A G 0.3169 58 125 0.5413 5.3079110391096251E-01
3R_20663113_SNP G A 0.06486 12 173 0.3835 3.8274809286859346E-01
3R_20663138_SNP A T 0.09948 19 172 0.2238 2.1836051886916541E-01
3R_20663153_SNP T C 0.4514 79 96 0.08145 1.1968665736657103E-01
3R_20663163_SNP T A 0.1036 20 173 0.178 1.7446179068266809E-01
3R_20663169_SNP C G 0.453 82 99 0.2323 2.7946967997250605E-01
3R_20663172_SNP A C 0.4556 82 98 0.2288 2.7450002641244420E-01
3R_20663211_SNP T G 0.4185 77 107 0.8856 8.9596888490600179E-01
3R_20663216_SNP A G 0.4469 80 99 0.2172 2.6517261117327784E-01
3R_20663220_SNP T C 0.4494 80 98 0.2534 2.9930298812430656E-01
3R_20663231_SNP G A 0.3708 66 112 0.8712 8.8287496952275957E-01
3R_20663237_SNP C T 0.4134 74 105 0.5053 5.4369406900152339E-01
3R_20663243_SNP A T 0.1082 21 173 0.1166 1.1333566076188750E-01
3R_20663270_SNP G A 0.4396 80 102 0.182 2.2871395600740962E-01
3R_20663347_SNP C T 0.1099 20 162 0.5529 5.4461818252745497E-01
3R_20663555_SNP T G 0.337 62 122 0.775 7.9784607736426816E-01
3R_20663694_SNP G A 0.09948 19 172 0.6114 6.0578779563412466E-01
3R_20663765_SNP G A 0.1844 33 146 0.9942 9.9480650663241021E-01
3R_20664022_SNP T C 0.4943 87 89 0.5561 5.5140722360504435E-01
3R_20664031_SNP A G 0.4889 88 92 0.5549 5.5157115436897630E-01
3R_20664076_SNP G A 0.4943 87 89 0.9798 9.8225729487745395E-01
3R_20664109_SNP C G 0.1192 23 170 0.8933 8.9174365815698120E-01
3R_20664418_SNP T C 0.07653 15 181 0.8538 8.5223651476272932E-01
3R_20664459_SNP C T 0.4857 85 90 0.5021 4.8742353544475781E-01
3R_20664464_SNP C T 0.4802 85 92 0.357 3.3816667868269601E-01
3R_20664534_SNP G A 0.4944 88 90 0.2635 2.4980003011794771E-01
3R_20664576_SNP A T 0.4144 75 106 0.2852 3.2801692586875031E-01
3R_20664588_SNP A G 0.1088 21 172 0.5429 5.3565121121651904E-01
3R_20664617_SNP T C 0.3333 61 122 0.101 9.3034337496174846E-02
3R_20664816_SNP A C 0.1368 26 164 0.03387 3.1975630797549462E-02
3R_20664824_SNP G C 0.3369 63 124 0.08239 7.5660290215067608E-02
3R_20664844_SNP T G 0.0884 16 165 0.01791 1.5349250790552551E-02
3R_20664982_SNP C G 0.4278 77 103 0.1465 1.4182637982102753E-01
3R_20664995_SNP C G 0.2663 49 135 0.6541 6.8819783445826799E-01
3R_20664997_SNP G T 0.2623 48 135 0.4178 4.5747478463425328E-01
3R_20665025_SNP C T 0.3934 72 111 0.2435 2.4288453492525053E-01
3R_20665254_SNP A T 0.1648 30 152 0.07388 6.8519245489223016E-02
3R_20665258_SNP T G 0.2063 39 150 0.03041 5.1837723948577566E-02
3R_20665289_SNP A T 0.2579 49 141 0.2641 3.1509315930518933E-01
3R_20665597_INS AA A 0.2197 38 135 0.5827 6.2221699961361443E-01
3R_20665609_SNP G A 0.2727 48 128 0.4978 5.5354629851554016E-01
3R_20665770_SNP T C 0.4485 74 91 0.7659 7.5639806697680934E-01
3R_20665842_SNP A T 0.4152 71 100 0.03409 2.8919027729715129E-02
3R_20666014_SNP T C 0.3374 55 108 0.1765 1.6029075968038076E-01
3R_20666276_SNP G A 0.3804 70 114 0.4735 4.6236449382853417E-01
3R_20666336_SNP T G 0.4754 87 96 0.3748 4.1863809301562049E-01
3R_20666367_SNP T C 0.489 89 93 0.3562 4.0251253912477936E-01
3R_20666406_INS T TATT 0.4809 88 95 0.62 6.0903054711460625E-01
3R_20666410_SNP T C 0.4783 88 96 0.617 6.0581675419507586E-01
3R_20666417_DEL A AGGGAACACGATCT 0.07107 14 183 0.5575 5.5227919354145127E-01
3R_20666452_SNP A T 0.1979 37 150 0.2832 2.7571363241465863E-01
3R_20666547_SNP C G 0.1632 31 159 0.1535 1.4553652936347372E-01
3R_20666585_SNP C T 0.2222 42 147 0.269 3.2281305210571376E-01
3R_20666603_SNP C A 0.2234 42 146 0.1966 2.4480318073370388E-01
3R_20666617_SNP T C 0.2174 40 144 0.1203 1.6099042151938081E-01
3R_20666644_INS A AA 0.2456 42 129 0.4985 5.3662062273870370E-01
3R_20666688_SNP T A 0.2204 41 145 0.4028 3.8909934190640350E-01
3R_20666694_SNP A T 0.2283 42 142 0.3662 3.5493965353564294E-01
3R_20666775_SNP A G 0.4749 85 94 0.5385 5.8688887206635787E-01
3R_20666907_SNP A G 0.05376 10 176 0.7113 7.3985919305245318E-01
3R_20667014_SNP G A 0.4313 69 91 0.3695 4.1634793218919841E-01
3R_20667065_SNP G T 0.06283 12 179 0.5227 5.1233738903752446E-01
3R_20667226_SNP A T 0.427 76 102 0.6558 6.4632739415830054E-01
3R_20667256_SNP T A 0.4425 77 97 0.2271 2.0953396282628445E-01
3R_20667262_SNP T C 0.4237 75 102 0.4645 4.4468461038404605E-01
3R_20667284_SNP C T 0.2811 52 133 0.5703 5.5630163769314023E-01
3R_20667324_SNP A T 0.227 42 143 0.07711 7.0439198973301753E-02
3R_20667352_SNP C G 0.1064 20 168 0.3476 3.4298839183113305E-01
3R_20667369_SNP A G 0.08333 16 176 0.2225 2.1514248659253810E-01
3R_20667514_SNP A G 0.453 82 99 0.894 9.0357983247608264E-01
3R_20667670_SNP A G 0.4176 76 106 0.5828 5.8113208800444882E-01
3R_20667752_SNP T C 0.07254 14 179 0.1683 1.6070717191935047E-01
3R_20667801_SNP T C 0.4615 84 98 0.279 2.6698488024637046E-01
3R_20667869_SNP A G 0.1277 24 164 0.3341 3.2731965500121352E-01
3R_20667874_SNP A T 0.114 22 171 0.138 1.3458646927361084E-01
3R_20667879_DEL G GTGCATTTCGGCAGTGATTTGCATGTGAATTCGG 0.1828 34 152 0.08371 8.3848554851606805E-02
3R_20668008_SNP G A 0.3812 69 112 0.7726 7.6547500063036866E-01
3R_20668010_SNP T G 0.2722 49 131 0.9452 9.4332079373623889E-01
3R_20668012_SNP G A 0.2762 50 131 0.9726 9.7175581853420989E-01
3R_20668144_SNP C T 0.4205 74 102 0.9108 9.0811651471523880E-01
3R_20668189_SNP G A 0.3115 57 126 0.603 6.4229796609051637E-01
3R_20668257_DEL ACATATAGATCAAGGTATA A 0.3559 63 114 0.4645 5.0771212768530893E-01
3R_20668286_DEL A TTGGTACTGAAAAGAGTGAGAT 0.2171 38 137 0.5536 5.9210232028704535E-01
3R_20668430_INS GAG G 0.2398 41 130 0.4253 4.7878972745612847E-01
3R_20668433_SNP C T 0.375 63 105 0.9801 9.7959849087356554E-01
3R_20668440_SNP G A 0.3529 60 110 0.7916 7.8689450080458834E-01
3R_20668450_SNP T C 0.322 57 120 0.6306 6.2503505571615825E-01
3R_20668492_SNP G T 0.2597 47 134 0.8564 8.6869535322923064E-01
3R_20668547_SNP T C 0.3918 67 104 0.6919 6.8127939693474571E-01
3R_20668552_SNP G A 0.3966 69 105 0.7086 7.0034566750852711E-01
3R_20668750_SNP C T 0.05155 10 184 0.5578 5.5144072328625104E-01
3R_20668751_SNP G T 0.05181 10 183 0.5473 5.4073547049363058E-01
3R_20668829_SNP A G 0.07368 14 176 0.8913 9.0118172716105693E-01
3R_20668852_SNP A T 0.3944 71 109 0.08259 1.2180315310589152E-01
3R_20668861_SNP T A 0.05208 10 182 0.6355 6.6815379286817034E-01
3R_20668867_SNP A T 0.4111 74 106 0.09284 1.3633342900291168E-01
3R_20668874_SNP T A 0.4045 72 106 0.1481 1.9923851553816774E-01
3R_20669119_SNP A C 0.3721 64 108 0.5554 6.0194098836469223E-01
3R_20669140_SNP A C 0.4012 67 100 0.6343 6.3233535102279337E-01
3R_20669452_SNP C A 0.2447 46 142 0.2927 2.8554832138016983E-01
3R_20669457_SNP A G 0.06186 12 182 0.7024 6.9705987151409554E-01
3R_20669523_SNP A T 0.4667 84 96 0.1731 2.1541198520078075E-01
3R_20669561_SNP C A 0.4686 82 93 0.3958 4.3174167478930814E-01
3R_20669611_SNP T A 0.05291 10 179 0.597 6.3112987884088767E-01
3R_20669613_SNP G A 0.4588 78 92 0.4421 4.7571399043933604E-01
3R_20669625_SNP G A 0.05348 10 177 0.4853 5.2914599626563807E-01
3R_20669699_SNP A T 0.4451 77 96 0.4683 5.0380936390387210E-01
3R_20669710_SNP C T 0.3189 59 126 0.2733 2.6421468962853800E-01
3R_20669846_SNP T G 0.07614 15 182 0.6029 5.9808075814054185E-01
3R_20669961_SNP T C 0.05556 11 187 0.8836 8.8277083430391179E-01
3R_20669963_SNP C G 0.1099 20 162 0.7387 7.6196669262424643E-01
3R_20669972_SNP T C 0.05236 10 181 0.4945 4.8790371647582920E-01
3R_20670051_SNP G A 0.2287 43 145 0.8495 8.4610911829352220E-01
3R_20670291_SNP G A 0.2086 39 148 0.758 7.5356253406691187E-01
3R_20670339_SNP T C 0.1099 20 162 0.574 6.1418130055470099E-01
3R_20670373_SNP A G 0.08808 17 176 0.2808 2.7528679830050795E-01
3R_20670389_SNP C A 0.3911 70 109 0.5009 5.5391734710001783E-01
3R_20670449_SNP A G 0.09605 17 160 0.7058 7.3278078405052416E-01
3R_20670451_SNP A G 0.1018 17 150 0.6459 6.7202139216680068E-01
3R_20670519_INS TTATTTGCG T 0.1271 23 158 0.6994 7.2321221135499358E-01
3R_20670557_SNP C T 0.3667 66 114 0.6752 7.0182655978064090E-01
3R_20670573_SNP A C 0.1122 22 174 0.1555 1.5282239598193548E-01
3R_20670801_SNP T G 0.07772 15 178 0.45 4.4863994488058567E-01
3R_20670802_SNP G A 0.09231 18 177 0.5117 5.1180708707746303E-01
3R_20670803_INS GA G 0.07772 15 178 0.45 4.4863994488058567E-01
3R_20670840_SNP A G 0.4078 73 106 0.6631 7.0078455861342004E-01
3R_20670903_SNP G T 0.4254 77 104 0.7969 8.1679032076138292E-01
3R_20670954_SNP T A 0.05076 10 187 0.5758 6.1674270052204117E-01
3R_20670993_SNP G A 0.1758 32 150 0.3545 4.1421955371471442E-01
3R_20671038_SNP T A 0.382 68 110 0.1434 1.9400910636630930E-01
3R_20671065_SNP G T 0.4111 74 106 0.6368 6.7836080109431529E-01
3R_20671132_SNP C T 0.06349 12 177 0.4397 4.3247906135875169E-01
3R_20671158_SNP C T 0.1183 22 164 0.9323 9.3086925051724589E-01
3R_20671176_INS GG G 0.1148 21 162 0.7489 7.4385564646914837E-01
3R_20671192_SNP T G 0.07292 14 178 0.7013 6.9910652215029701E-01
3R_20671258_SNP A T 0.2324 43 142 0.9784 9.8048918032932497E-01
3R_20671259_SNP T A 0.235 43 140 0.987 9.8826487620369086E-01
3R_20671265_SNP C A 0.1858 34 149 0.9419 9.4015986138762220E-01
3R_20671658_INS AATC A 0.05556 11 187 0.5365 5.3274371857405711E-01
3R_20671698_INS GATG G 0.3602 58 103 0.763 7.7965615841714420E-01
3R_20671840_SNP C T 0.134 26 168 0.3649 3.5760718836821681E-01
3R_20671847_SNP A C 0.1333 26 169 0.5609 5.5746817357475642E-01
3R_20672069_SNP G A 0.352 63 116 0.5015 5.4304526826473598E-01
3R_20672094_SNP A G 0.1164 22 167 0.517 5.6267557260868672E-01
3R_20672127_SNP A T 0.3559 63 114 0.9014 9.0032868673762623E-01
3R_20672251_SNP T C 0.1135 21 164 0.9842 9.8387712624223478E-01
3R_20672357_SNP T A 0.0929 17 166 0.4013 4.5229376245563302E-01
3R_20672365_SNP G A 0.1629 29 149 0.2542 3.0418512642046702E-01
3R_20672403_DEL G TT 0.08589 14 149 0.6409 6.7263559932470218E-01
3R_20672409_SNP A T 0.07386 13 163 0.4535 4.3907621542746189E-01
3R_20672410_SNP A T 0.1713 31 150 0.3011 3.5272487734707014E-01
3R_20672511_SNP C T 0.07107 14 183 0.9026 9.0151374013161967E-01
3R_20672523_SNP C T 0.1856 36 158 0.3586 3.5385711750399307E-01
3R_20672627_SNP G C 0.3757 68 113 0.8008 8.1745298037213721E-01
3R_20672882_SNP T C 0.3838 71 114 0.1537 1.4179315113102164E-01
3R_20672921_SNP A G 0.3516 64 118 0.1787 1.7105100695609265E-01
3R_20672991_SNP G A 0.178 34 157 0.7585 7.5402335795658748E-01
3R_20673040_SNP A C 0.224 41 142 0.8669 8.6575428882363137E-01
3R_20673097_SNP C A 0.1223 23 165 0.09755 9.5659582193641901E-02
3R_20673151_SNP G C 0.4463 79 98 0.9761 9.7517606060727868E-01
3R_20673155_SNP A T 0.3825 70 113 0.1878 1.7632487772747285E-01
3R_20673189_SNP G C 0.1257 24 167 0.04329 4.0087962867975092E-02
3R_20673202_SNP G C 0.1164 22 167 0.04726 4.2837706067984184E-02
3R_20673250_SNP C T 0.1211 23 167 0.05817 5.3670719469120547E-02
3R_20673258_SNP T G 0.06806 13 178 0.6589 6.5219781263956111E-01
3R_20673266_SNP G A 0.07653 15 181 0.1151 1.1002973671772454E-01
3R_20673269_SNP A G 0.07292 14 178 0.9343 9.3292791583240231E-01
3R_20673459_SNP C T 0.3371 60 118 0.5352 5.7670012637029333E-01
3R_20673488_SNP A G 0.07447 14 174 0.1228 1.6945878661932523E-01
3R_20673510_SNP C G 0.0765 14 169 0.1688 2.1638882301998774E-01
3R_20673617_SNP C T 0.3864 68 108 0.3527 3.3989041204926607E-01
3R_20673636_SNP G A 0.3807 67 109 0.3961 3.8457840587792680E-01
3R_20673939_SNP T A 0.09424 18 173 0.5714 6.1072118322937630E-01
3R_20673947_SNP C T 0.306 56 127 0.8167 8.3271069496780292E-01
3R_20674100_SNP C T 0.1755 33 155 0.4512 4.3943829515189625E-01
3R_20674139_SNP A C 0.127 24 165 0.602 5.9669915366778314E-01
3R_20674222_SNP T G 0.2649 49 136 0.6114 6.0233721318859090E-01
3R_20674230_SNP G A 0.262 49 138 0.612 6.0430962794623433E-01
3R_20674296_SNP A C 0.3663 63 109 0.6136 5.9993815940916573E-01
3R_20674344_SNP G T 0.2928 53 128 0.6194 6.1071107215669451E-01
3R_20674347_SNP C T 0.3699 64 109 0.9496 9.5402178598792009E-01
3R_20674413_SNP A T 0.2938 52 125 0.7071 7.0032626857478586E-01
3R_20674701_SNP T C 0.09645 19 178 0.2132 2.0891624762253613E-01
3R_20674827_SNP C T 0.1958 37 152 0.2583 2.5111623902726155E-01
3R_20674863_SNP C A 0.2473 45 137 0.2559 3.0778830289051162E-01
3R_20674884_SNP G A 0.3094 56 125 0.194 1.8346271666391412E-01
3R_20675045_DEL CTTTCC C 0.4353 74 96 0.00749 1.5028833075851011E-02
3R_20675085_SNP C T 0.3957 74 113 0.003518 9.3347558450712284E-03
3R_20675182_SNP A G 0.3925 73 113 0.003877 9.9781170769904243E-03
3R_20675185_SNP C T 0.3904 73 114 0.004399 1.1173592769152718E-02
3R_20675559_SNP T C 0.4382 78 100 0.3796 4.2776664170132450E-01
3R_20675580_SNP A G 0.4444 80 100 0.5173 5.5359882561840146E-01
3R_20675582_SNP G C 0.489 89 93 0.3108 3.5754272361449069E-01
3R_20675621_SNP T C 0.4358 78 101 0.4309 4.7266536147876170E-01
3R_20676060_SNP G T 0.2418 44 138 0.2025 1.8962505103439287E-01
3R_20676143_SNP C T 0.1604 30 157 0.917 9.2681128818912872E-01
3R_20676167_SNP G A 0.1923 35 147 0.9897 9.9069155224336491E-01
3R_20676742_SNP C G 0.2554 47 137 0.4063 4.5686255111937002E-01
3R_20676835_SNP A C 0.3333 62 124 0.5675 6.0561433479766924E-01
3R_20676886_SNP C T 0.4068 72 105 0.187 1.8677097840875756E-01
3R_20676922_SNP A C 0.3279 60 123 0.5529 5.8930695146925394E-01
3R_20677130_SNP T A 0.431 75 99 0.1828 1.6218469109044420E-01
3R_20677486_SNP A T 0.4586 83 98 0.5022 5.4319180296754443E-01
3R_20677513_SNP A G 0.4231 77 105 0.8014 8.2359470165336024E-01
3R_20677610_SNP A G 0.4833 87 93 0.7497 7.4062813979582032E-01
3R_20677702_SNP T C 0.4637 83 96 0.5847 6.2046304994523904E-01
3R_20677763_SNP G A 0.4185 77 107 0.7903 8.1026995691017911E-01
3R_20677775_SNP T G 0.4176 76 106 0.6688 7.0618549485399318E-01
3R_20677777_SNP G C 0.4208 77 106 0.792 8.1129376015108690E-01
3R_20677970_SNP T C 0.4475 81 100 0.8174 8.3604262685814956E-01
3R_20678027_SNP T G 0.4462 83 103 0.7847 8.0458545584981156E-01
3R_20678042_SNP T C 0.4649 86 99 0.9048 9.1343314916720242E-01
3R_20678066_SNP C T 0.4649 86 99 0.9093 9.1753087044178028E-01
3R_20678099_SNP C T 0.4667 84 96 0.5505 6.0552927504241294E-01
3R_20678102_SNP T C 0.4615 84 98 0.9636 9.6668830057704636E-01
3R_20678107_SNP A T 0.4686 82 93 0.9756 9.7765921342135320E-01
3R_20678180_SNP C T 0.4722 85 95 0.94 9.4530205689496871E-01
3R_20678407_SNP A C 0.4689 83 94 0.5539 5.9476363470406635E-01
3R_20678408_SNP G T 0.48 84 91 0.6655 6.9681936354577911E-01
3R_20678430_SNP G T 0.4802 85 92 0.6934 7.2618298806646497E-01
3R_20678456_SNP A G 0.4778 86 94 0.7241 7.4829370759420677E-01
3R_20678482_SNP C T 0.4972 90 91 0.6846 6.7357999125459123E-01
3R_20678915_SNP C T 0.4153 76 107 0.08973 8.0267957245717017E-02
3R_20678932_SNP G C 0.3279 60 123 0.2625 3.0880456034711545E-01
3R_20678953_SNP A C 0.3901 71 111 0.1591 1.5014699026090572E-01
3R_20679100_SNP C A 0.4426 81 102 0.4152 4.0344140556127650E-01
3R_20679211_SNP T C 0.456 83 99 0.2811 2.7042039074224222E-01
3R_20679273_SNP A G 0.4889 88 92 0.1437 1.4706680824351848E-01
3R_20679300_SNP T A 0.4839 90 96 0.2219 2.1321319312569287E-01
3R_20679322_SNP A T 0.4645 85 98 0.3735 3.6641969415623643E-01
3R_20679633_SNP G A 0.291 55 134 0.6821 7.2684585975444949E-01
3R_20679743_SNP C T 0.3812 69 112 0.8154 8.3369989189739946E-01
3R_20680627_SNP T C 0.4329 71 93 0.6887 7.0743235013155092E-01
3R_20680628_SNP A T 0.4759 79 87 0.4355 4.7722890125367301E-01
3R_20680655_DEL C CCAAC 0.3526 61 112 0.922 9.1853488478333800E-01
3R_20680694_SNP A G 0.4333 78 102 0.5706 6.0329512922331552E-01
3R_20681103_SNP T G 0.08854 17 175 0.4058 4.5519547620007805E-01
3R_20681149_SNP G A 0.3676 68 117 0.6867 7.1434831426466283E-01
3R_20681203_SNP C G 0.3681 67 115 0.5842 6.3269496075121845E-01
3R_20681227_SNP G A 0.3661 67 116 0.5307 5.8137678600528053E-01
3R_20681229_SNP A T 0.3602 67 119 0.9123 9.2225754234990787E-01
3R_20681347_SNP C T 0.3388 62 121 0.5755 6.1695523552628351E-01
3R_20681389_SNP T C 0.3607 66 117 0.4486 4.9680673823764721E-01
3R_20681575_SNP C T 0.3611 65 115 0.5408 5.8350990203250941E-01
3R_20681799_SNP T C 0.0625 12 180 0.4457 4.3939044937851346E-01
3R_20681973_SNP G A 0.4884 84 88 0.4822 5.4246016505814465E-01
3R_20682328_SNP G A 0.4444 80 100 0.03472 5.7359849417985248E-02
3R_20682396_SNP A G 0.4389 79 101 0.1308 1.7986132615705863E-01
3R_20682646_SNP G A 0.4615 84 98 0.2153 1.9770115344747652E-01
3R_20682878_SNP C G 0.08511 16 172 0.5283 5.6767776053631114E-01
3R_20682911_SNP A G 0.4382 78 100 0.5704 5.5543292369800989E-01
3R_20682944_SNP A T 0.456 83 99 0.3565 3.4026302539471598E-01
3R_20683001_SNP A G 0.3832 64 103 0.03437 5.4418218066190474E-02
3R_20683033_SNP A C 0.452 80 97 0.8008 8.0601951294448848E-01
3R_20683175_SNP T A 0.3481 63 118 0.4313 4.7977810925939912E-01
3R_20683221_SNP C G 0.1596 30 158 0.5376 5.3481057011634214E-01
3R_20683298_SNP G A 0.3152 58 126 0.6812 7.1005339467986661E-01
3R_20683368_SNP T C 0.1031 20 174 0.9386 9.3790226589594117E-01
3R_20683398_SNP G A 0.1111 21 168 0.5448 5.8469780263461923E-01
3R_20683410_SNP A C 0.1123 21 166 0.5604 5.9792181467937744E-01
3R_20683428_SNP C T 0.1505 28 158 0.1544 1.9904162666976488E-01
3R_20683522_SNP A G 0.139 26 161 0.1101 1.0382594779125920E-01
3R_20683566_SNP A G 0.1902 35 149 0.04461 3.9320267627895866E-02
3R_20683781_SNP C T 0.127 24 165 0.1471 1.3799768138238833E-01
3R_20683828_SNP T C 0.4802 85 92 0.8953 9.0497593813245025E-01
3R_20683847_SNP G T 0.1829 32 143 0.208 2.5188141025674093E-01
3R_20683877_SNP G T 0.1989 36 145 0.05129 7.9137900485787463E-02
3R_20683901_DEL G CGT 0.09146 15 149 0.02797 4.3962106774539690E-02
3R_20683981_SNP G A 0.2011 36 143 0.05449 8.0824157998869148E-02
3R_20684098_SNP T C 0.1467 27 157 0.2263 2.1700712671518441E-01
3R_20684190_SNP T A 0.2472 44 134 0.7714 7.9340375846975308E-01
3R_20684199_SNP A G 0.2793 50 129 0.6898 7.1896474090930940E-01
3R_20684253_SNP A C 0.2162 40 145 0.2748 2.6209850312749927E-01
3R_20684518_SNP C T 0.1932 34 142 0.5894 6.2103045638426913E-01
3R_20684594_SNP A G 0.1639 30 153 0.7568 7.5173865840716325E-01
3R_20684606_SNP T C 0.2022 36 142 0.3681 4.1129529802178200E-01
3R_20684627_SNP A C 0.1854 33 145 0.3281 3.7118390697148274E-01
3R_20684637_SNP T C 0.1889 34 146 0.3611 4.0906633769815715E-01
3R_20684642_SNP A G 0.1833 33 147 0.1477 1.9820230267653105E-01
3R_20684645_SNP A T 0.1844 33 146 0.4164 4.6000046591089228E-01
3R_20684675_SNP G A 0.1629 29 149 0.2352 2.2649286039765049E-01
3R_20684698_SNP A T 0.1676 30 149 0.5065 4.9266992317878211E-01
3R_20684914_SNP T A 0.2247 40 138 0.1445 1.8889914777484151E-01
3R_20684915_SNP G A 0.2235 40 139 0.1234 1.6483455177476680E-01
3R_20684917_DEL A AACA 0.133 25 163 0.3814 3.7159353150337837E-01
3R_20684936_SNP T A 0.2222 40 140 0.2513 2.9783731045938155E-01
3R_20684989_SNP C T 0.2044 37 144 0.3609 4.1011038518167431E-01
3R_20685097_SNP A G 0.2171 38 137 0.4509 4.8913774066112470E-01
3R_20685341_SNP G C 0.3946 73 112 0.2604 3.1023796645861046E-01
3R_20685343_SNP T C 0.3967 73 111 0.2516 3.0016070379052417E-01
3R_20685482_SNP G T 0.1071 21 175 0.5157 5.1001586232373919E-01
3R_20685534_SNP A G 0.1162 23 175 0.917 9.1610805041967558E-01
3R_20685612_SNP A G 0.4885 85 89 0.4356 4.2123212376586783E-01
3R_20685682_SNP T A 0.1026 20 175 0.6885 6.9679900228717739E-01
3R_20685804_SNP A T 0.09645 19 178 0.635 6.3124630811829707E-01
3R_20685992_SNP G A 0.1429 26 156 0.6089 6.4552230670418764E-01
3R_20686062_SNP A G 0.09794 19 175 0.479 5.2339446856829541E-01
3R_20686245_SNP C T 0.1405 26 159 0.2175 2.6940369037586342E-01
3R_20686399_SNP A C 0.1658 31 156 0.9332 9.3138396928219880E-01
3R_20686414_SNP G A 0.3696 68 116 0.8065 8.2498350356293937E-01
3R_20686431_SNP C T 0.1774 33 153 0.8009 7.9925237698386531E-01
3R_20686458_SNP T C 0.1313 26 172 0.5836 5.8135489253813577E-01
3R_20686500_SNP G T 0.4914 86 89 0.9778 9.7796084343251410E-01
3R_20686556_SNP C A 0.1693 32 157 0.3494 3.3738517169727800E-01
3R_20686658_SNP G C 0.06599 13 184 0.2424 2.3934804890248562E-01
3R_20686849_SNP T G 0.2757 51 134 0.5357 5.2992374135126519E-01
3R_20686869_SNP T G 0.06633 13 183 0.2735 2.6791338931721964E-01
3R_20686871_SNP C T 0.2857 52 130 0.6062 6.4152985330577750E-01
3R_20686906_SNP T A 0.2552 49 143 0.5366 5.3123355157870433E-01
3R_20686915_SNP A G 0.254 48 141 0.529 5.2368060211096279E-01
3R_20686926_SNP A G 0.06667 13 182 0.7149 7.0989220713950774E-01
3R_20686961_SNP T C 0.4045 72 106 0.6657 6.9632759003228228E-01
3R_20686962_SNP G T 0.4045 72 106 0.7869 8.0819476598410200E-01
3R_20687041_SNP T A 0.1882 35 151 0.6076 6.0272178605581217E-01
3R_20687070_SNP A C 0.2131 39 144 0.534 5.2735584176549377E-01
3R_20687126_SNP T A 0.2667 48 132 0.4311 4.1981088468818695E-01
3R_20687130_SNP A C 0.2655 47 130 0.5916 5.8569303989001997E-01
3R_20687149_SNP G C 0.2857 52 130 0.3826 3.7347596250645765E-01
3R_20687205_INS G GCGTCCTCCCTCCTCTG 0.2921 52 126 0.1913 1.8214861575683150E-01
3R_20687232_SNP A G 0.3407 62 120 0.1958 1.8632839108493537E-01
3R_20687265_SNP C T 0.4615 84 98 0.2016 2.5535540975098803E-01
3R_20687278_SNP C T 0.4098 75 108 0.3026 3.0266425715705536E-01
3R_20687333_SNP C T 0.3661 67 116 0.7099 7.0974634030354544E-01
3R_20687522_SNP T A 0.427 79 106 0.2796 2.7297488184619656E-01
3R_20687540_SNP T C 0.4239 78 106 0.107 1.4456835748398456E-01
3R_20687602_SNP A T 0.06011 11 172 0.5859 6.2545259788788865E-01
3R_20687707_SNP G A 0.1236 22 156 0.8701 8.8246019706669465E-01
3R_20687716_SNP C T 0.1381 25 156 0.8379 8.5385970723192750E-01
3R_20687728_SNP C T 0.09574 18 170 0.1324 1.3290946205328380E-01
3R_20687891_SNP C T 0.1889 34 146 0.5301 5.7056859111628566E-01
3R_20688123_SNP G T 0.3387 63 123 0.007703 1.9810104428627601E-02
3R_20688183_SNP C T 0.3989 75 113 0.05943 5.5188924992902559E-02
3R_20688443_SNP T C 0.1989 37 149 0.4338 4.7456180974706108E-01
3R_20688456_DEL T TT 0.1564 28 151 0.244 2.9155163308630550E-01
3R_20688674_SNP C T 0.2582 47 135 0.7929 8.1099207369133974E-01
3R_20688784_SNP A C 0.06633 13 183 0.8809 8.7993005770371169E-01
3R_20689134_SNP T A 0.06154 12 183 0.4925 4.8731094692996346E-01
3R_20689338_SNP T A 0.3314 56 113 0.3842 3.7783324052173939E-01
3R_20689368_SNP G A 0.3315 60 121 0.1743 1.6629174662652035E-01
3R_20689852_SNP T A 0.4556 82 98 0.1753 1.6313018236585775E-01
3R_20690036_SNP G A 0.4262 78 105 0.7564 7.5180552510777510E-01
3R_20690051_SNP C T 0.4317 79 104 0.7923 7.8829461024010739E-01
3R_20690119_SNP A G 0.3817 71 115 0.6859 7.1394087479195711E-01
3R_20690122_SNP A G 0.377 69 114 0.4766 5.2523802688452348E-01
3R_20690148_SNP G A 0.3955 70 107 0.7782 8.1058600313022178E-01
3R_20690495_SNP A G 0.07538 15 184 0.4584 4.5637471545021502E-01
3R_20690681_SNP A G 0.2834 53 134 0.7418 7.6615036551936933E-01
3R_20690725_SNP A T 0.2857 52 130 0.7398 7.6720188398508204E-01
3R_20690768_SNP C A 0.2743 48 127 0.4193 4.5797782492607020E-01
3R_20691241_SNP T C 0.2626 47 132 0.4651 5.1964131941158198E-01
3R_20691478_SNP C T 0.2982 51 120 0.7635 7.8480608873015034E-01
3R_20691540_SNP T C 0.4811 89 96 0.8834 8.8497610920805492E-01
3R_20691728_SNP T C 0.4439 83 104 0.5273 5.9672059215428930E-01
3R_20691742_SNP T G 0.4409 82 104 0.7989 8.0438505338829736E-01
3R_20691981_DEL TGGAGTTCCG T 0.4048 68 100 0.771 7.9326110472520539E-01
3R_20692259_SNP C G 0.2865 53 132 0.03833 6.3993633215531462E-02
3R_20692555_SNP A C 0.05641 11 184 0.6798 6.7712186627261239E-01
3R_20692699_SNP G A 0.2973 55 130 0.4316 4.2258622978732086E-01
3R_20692724_SNP T G 0.06633 13 183 0.2116 2.0581548081706735E-01
3R_20692840_SNP T A 0.3702 67 114 0.8188 8.3396497758601562E-01
3R_20692940_SNP G A 0.4111 74 106 0.2264 2.7297853854816034E-01
3R_20693010_INS CAC C 0.2905 52 127 0.9658 9.6664284559764879E-01
3R_20693280_DEL T TCTGTTTCTAACAATTAAAGAT 0.1319 24 158 0.7084 6.9891276325598339E-01
3R_20693580_SNP C T 0.0625 12 180 0.6509 6.4569304877981604E-01
3R_20694224_SNP A T 0.06186 12 182 0.8284 8.2663812874235842E-01
3R_20694379_SNP A T 0.1217 23 166 0.2019 2.5130316868806846E-01
3R_20694558_SNP T C 0.1429 27 162 0.3902 3.9118188933501874E-01
3R_20695731_SNP G T 0.05 9 171 0.1901 1.8671454343019767E-01
3R_20695765_SNP C T 0.05435 10 174 0.2357 2.9042429904341271E-01
3R_20696113_SNP T A 0.2312 40 133 0.6869 7.1094632472048103E-01
3R_20696172_SNP G A 0.2791 48 124 0.6332 6.6003853366747389E-01
3R_20696397_SNP T C 0.3132 57 125 0.6779 7.2958083728289314E-01
3R_20696630_SNP C T 0.1838 34 151 0.6878 7.1559754503791706E-01
3R_20696632_SNP C G 0.1481 28 161 0.63 6.6302371441261509E-01
3R_20696711_SNP T C 0.1366 25 158 0.8316 8.4624455127889475E-01
3R_20696758_SNP T A 0.1596 30 158 0.8377 8.5286201395030392E-01
3R_20696807_SNP G A 0.1596 30 158 0.808 8.2582733664614016E-01
3R_20696831_SNP C A 0.1667 31 155 0.8525 8.6723731120356429E-01
3R_20696844_SNP T A 0.1568 29 156 0.9217 9.2874434101611991E-01
3R_20696851_SNP G C 0.1514 28 157 0.6123 6.5158119266212844E-01
3R_20696897_SNP A T 0.1453 26 153 0.7492 7.7461745010876526E-01
3R_20697041_SNP C T 0.2171 38 137 0.7989 8.1850946471993047E-01
3R_20697081_SNP G T 0.153 28 155 0.9202 9.1749679997285982E-01
3R_20697082_SNP T A 0.1547 28 153 0.8606 8.5632434625247034E-01
3R_20697135_SNP C T 0.07692 14 168 0.7945 7.8873642189934756E-01
3R_20697435_SNP A C 0.0567 11 183 0.8856 8.8427182115115532E-01
3R_20697929_SNP T C 0.2921 52 126 0.51 5.4927023756294302E-01
3R_20697934_SNP A T 0.2818 51 130 0.5263 5.6729052947647451E-01
3R_20698024_SNP T C 0.25 45 135 0.5011 5.4641697583103266E-01
3R_20698166_SNP C T 0.1878 34 147 0.9043 9.1380463172667392E-01
3R_20698174_SNP T C 0.1967 36 147 0.5877 6.2966959335014150E-01
3R_20698649_INS GGCTATAGCCTCTAA G 0.264 47 131 0.8299 8.4545487992960577E-01
3R_20698918_SNP A G 0.3424 63 121 0.7647 7.8491226826641158E-01
3R_20698930_SNP T C 0.4134 74 105 0.6928 6.8507606190471804E-01
3R_20698956_SNP A G 0.0567 11 183 0.9622 9.6615460243308693E-01
3R_20699006_SNP A T 0.3316 62 125 0.973 9.7574565923695533E-01
3R_20699141_SNP T C 0.4725 86 96 0.6867 6.7721312874548123E-01
3R_20699174_SNP C T 0.5 95 95 0.5978 5.9257893241119119E-01
3R_20699204_SNP T C 0.2895 55 135 0.5518 5.4656668290455412E-01
3R_20699287_SNP G T 0.08163 16 180 0.7385 7.3449093877689164E-01
3R_20699405_SNP G A 0.1141 21 163 0.1315 1.2099555929943584E-01
3R_20699498_SNP G C 0.4468 84 104 0.5393 5.2869371362646567E-01
3R_20699528_SNP C T 0.3825 70 113 0.8749 8.7162568906921045E-01
3R_20699755_SNP C T 0.4944 89 91 0.7652 7.5819918976130996E-01
3R_20699794_SNP C T 0.4731 88 98 0.5495 5.4408384339789329E-01
3R_20699943_SNP A G 0.4811 89 96 0.8111 8.3014339006080728E-01
3R_20700396_SNP A G 0.1222 22 158 0.4564 4.9715737295373752E-01
3R_20700838_SNP A T 0.4811 89 96 0.2376 2.8581592568401770E-01
3R_20701852_SNP A G 0.06522 12 172 0.2005 1.9665198643186577E-01
3R_20701868_SNP T C 0.05641 11 184 0.4364 4.2801000384733723E-01
3R_20702218_SNP T C 0.07143 14 182 0.9911 9.9094606879376645E-01
3R_20702568_SNP A T 0.2889 52 128 0.9945 9.9440200654462074E-01
3R_20702836_SNP T G 0.4839 90 96 0.4024 4.5516531585398590E-01
3R_20702874_DEL C CTTTATGCATC 0.2865 53 132 0.825 8.2437207063533868E-01
3R_20702887_INS ACAATCA A 0.2722 49 131 0.8927 8.8995832542793918E-01
3R_20702955_SNP G T 0.3077 56 126 0.9808 9.8248029163771866E-01
3R_20702968_INS AA A 0.1361 23 146 0.2115 2.1054105529597755E-01
3R_20703001_SNP C A 0.06667 13 182 0.2475 2.3964462484716276E-01
3R_20703026_SNP A G 0.1865 36 157 0.1078 1.0433163380837962E-01
3R_20703062_SNP A C 0.2849 53 133 0.9817 9.8148298555467861E-01
3R_20703206_SNP T C 0.2796 52 134 0.8473 8.4522460663004950E-01
3R_20703275_SNP A G 0.3483 62 116 0.968 9.6721742055556170E-01
3R_20703284_SNP T G 0.09626 18 169 0.3846 3.7792347591310727E-01
3R_20703295_SNP T C 0.3641 67 117 0.6932 7.2459364094876266E-01
3R_20703442_SNP A C 0.3936 74 114 0.3005 2.9136926154080067E-01
3R_20703453_SNP C A 0.4185 77 107 0.2384 2.2644458863575556E-01
3R_20703516_SNP T A 0.3967 73 111 0.1884 1.7763445294071267E-01
3R_20703517_SNP G C 0.3978 74 112 0.1418 1.3192904340440703E-01
3R_20703532_SNP T C 0.06383 12 176 0.5428 5.8603241853901444E-01
3R_20703577_SNP T C 0.3316 63 127 0.7414 7.6493362214073302E-01
3R_20703899_SNP G C 0.06667 13 182 0.8232 8.2186681987457411E-01
3R_20703903_SNP G A 0.4053 77 113 0.9819 9.8365805495019543E-01
3R_20703937_SNP C A 0.4699 86 97 0.5914 6.4345328134674618E-01
3R_20704054_SNP G A 0.2967 54 128 0.5232 5.6530390622670490E-01
3R_20704192_SNP T C 0.1623 31 160 0.7589 7.5577662103184962E-01
3R_20704221_SNP T A 0.1746 33 156 0.2227 2.2323418298511244E-01
3R_20704453_SNP A G 0.3351 63 125 0.4901 5.3284127786097768E-01
3R_20704713_SNP T C 0.2708 52 140 0.4346 4.2787378157251010E-01
3R_20704721_SNP A C 0.3016 57 132 0.594 5.8530921325114160E-01
3R_20704722_SNP A C 0.3021 58 134 0.6106 6.0685731389440001E-01
3R_20704756_SNP T C 0.3386 64 125 0.3636 3.5616389062442144E-01
3R_20704813_SNP G A 0.4 76 114 0.5777 5.7069018138308003E-01
3R_20704814_SNP A T 0.4105 78 112 0.5345 5.2509032250396981E-01
3R_20704871_INS TGC T 0.3486 61 114 0.8075 8.1571697683664013E-01
3R_20704883_SNP T G 0.3455 66 125 0.6366 6.3320805781945344E-01
3R_20705035_SNP G T 0.3626 66 116 0.9441 9.4345749601040874E-01
3R_20705089_SNP G T 0.3883 73 115 0.8097 8.0494177181786308E-01
3R_20705299_SNP A G 0.08901 17 174 0.9927 9.9267610981132770E-01
3R_20705326_SNP C G 0.08854 17 175 0.4442 4.3884868869250138E-01
3R_20705335_SNP C T 0.08854 17 175 0.4442 4.3884868869250138E-01
3R_20705452_SNP T C 0.05208 10 182 0.7395 7.6534565252455655E-01
3R_20705533_SNP T C 0.2637 48 134 0.9824 9.8448720644449217E-01
3R_20705584_SNP C T 0.2842 52 131 0.7374 7.6863500947673291E-01
3R_20705639_SNP A G 0.1585 29 154 0.7637 7.9173847585390211E-01
3R_20705731_SNP G C 0.4722 85 95 0.6524 6.4536510657138368E-01
3R_20705842_SNP C T 0.2169 41 148 0.9823 9.8201843958983326E-01
3R_20705872_SNP T C 0.2967 54 128 0.7741 7.7097540839667178E-01
3R_20705875_SNP C G 0.2139 40 147 0.9025 9.0055308425389291E-01
3R_20705968_SNP T G 0.1135 21 164 0.7708 7.6396901515750559E-01
3R_20706174_SNP C T 0.1452 27 159 0.5539 5.9484393939879865E-01
3R_20706409_SNP T C 0.2151 40 146 0.1606 1.5390813792967650E-01
3R_20706449_SNP C T 0.4725 86 96 0.1608 1.5431408809217873E-01
3R_20706486_SNP A T 0.07107 14 183 0.2864 2.8238571588996486E-01
3R_20706508_SNP A C 0.2366 44 142 0.4264 4.1990599302524156E-01
3R_20706523_SNP T C 0.4863 89 94 0.6285 6.1769067798174793E-01
3R_20706564_SNP G A 0.4917 89 92 0.7385 7.2996936321269645E-01
3R_20706570_SNP T G 0.453 82 99 0.9285 9.3550661299621107E-01
3R_20706579_SNP G A 0.4475 81 100 0.9232 9.2059436392538130E-01
3R_20706588_SNP A G 0.4341 79 103 0.7126 7.3902010506313154E-01
3R_20706594_SNP T C 0.4778 86 94 0.7151 7.1069810176431658E-01
3R_20706601_SNP C T 0.4426 81 102 0.9944 9.9496179610250235E-01
3R_20706678_SNP G T 0.2973 55 130 0.3412 3.9467005939735322E-01
3R_20706701_SNP T C 0.06122 12 184 0.1063 1.0142336176001465E-01
3R_20706712_SNP T C 0.2944 53 127 0.4489 4.3504893125493915E-01
3R_20706724_SNP C G 0.3446 61 116 0.6707 7.0137893456894729E-01
3R_20706935_DEL T TACATAAGAGAAT 0.221 40 141 0.4127 4.7667902172031917E-01
3R_20706983_SNP G A 0.4918 90 93 0.5792 5.6835418916939062E-01
3R_20707001_SNP T A 0.489 89 93 0.7548 7.4917114058874423E-01
3R_20707017_SNP A G 0.1556 28 152 0.9575 9.5633766650843965E-01
3R_20707025_SNP T A 0.2378 44 141 0.6162 6.1280012132431172E-01
3R_20707026_SNP T A 0.1935 36 150 0.5589 6.0045911930002183E-01
3R_20707035_SNP G C 0.1505 28 158 0.7435 7.4086277278285029E-01
3R_20707056_SNP T A 0.2404 44 139 0.4645 4.5360541787199637E-01
3R_20707071_SNP A G 0.227 42 143 0.5737 5.6914068253351924E-01
3R_20707105_SNP G T 0.1561 27 146 0.8028 7.9658993398979017E-01
3R_20707162_SNP A C 0.1042 20 172 0.5989 6.3708745492661112E-01
3R_20707270_SNP G A 0.2688 50 136 0.7126 7.0699307508605358E-01
3R_20707308_SNP T C 0.08247 16 178 0.431 4.8024044653725473E-01
3R_20707357_SNP G A 0.05612 11 185 0.569 6.0978524584009164E-01
3R_20707405_SNP G A 0.3539 63 115 0.7473 7.4327496156703576E-01
3R_20707601_SNP G T 0.3115 57 126 0.4266 4.2155776104404186E-01
3R_20707721_SNP C T 0.1398 26 160 0.2919 3.4220994860424170E-01
3R_20707932_SNP G C 0.3118 58 128 0.9246 9.2200567709374992E-01
3R_20707946_SNP A G 0.3081 57 128 0.9537 9.5196814745616165E-01
3R_20708094_SNP C A 0.5 89 89 0.6598 7.0142663275752770E-01
3R_20708119_SNP A G 0.125 24 168 0.9598 9.6074957822847995E-01
3R_20708128_SNP A C 0.09744 19 176 0.0703 1.0275459711948998E-01
3R_20708131_SNP A G 0.234 44 144 0.1922 2.5959336791905063E-01
3R_20708147_SNP C T 0.4693 84 95 0.06684 7.6917699335440903E-02
3R_20708151_INS TTATATTAT T 0.2216 39 137 0.2527 2.6134656253229160E-01
3R_20708159_SNP T C 0.2077 38 145 0.2963 3.1306642071051305E-01
3R_20708170_SNP T G 0.2077 38 145 0.2278 2.3898571415310721E-01
3R_20708182_SNP T C 0.1333 26 169 0.327 3.7817432776595117E-01
3R_20708206_SNP G A 0.1554 30 163 0.7653 7.6287241777109316E-01
3R_20708332_SNP A G 0.3102 58 129 0.1278 1.1762595087687688E-01
3R_20708353_SNP A T 0.4944 89 91 0.8817 8.7949119482120730E-01
3R_20708392_SNP C G 0.4833 87 93 0.8802 8.8100182682074446E-01
3R_20708395_SNP A G 0.3102 58 129 0.1849 1.8759189480144289E-01
3R_20708485_SNP G A 0.3622 67 118 0.9998 9.9972972269120997E-01
3R_20708497_SNP G A 0.3481 63 118 0.5069 5.2449556172887046E-01
3R_20708530_SNP T C 0.2581 48 138 0.1825 1.8317023415853029E-01
3R_20708545_SNP A G 0.07107 14 183 0.1503 1.4541607730428541E-01
3R_20708677_SNP G A 0.4637 83 96 0.6426 6.7970374797775779E-01
3R_20708715_SNP T C 0.1466 28 163 0.2359 2.2544290928075872E-01
3R_20708799_SNP T C 0.2033 37 145 0.8543 8.5295016414517133E-01
3R_20708847_SNP G A 0.3693 65 111 0.6046 6.3864295858294851E-01
3R_20708871_SNP A G 0.05641 11 184 0.7608 7.5760041033973757E-01
3R_20708979_SNP T C 0.4944 88 90 0.09519 1.3982488435167273E-01
3R_20708985_SNP T C 0.2094 40 151 0.665 6.5751013782591872E-01
3R_20709108_SNP G A 0.2707 49 132 0.6916 7.2278322693388009E-01
3R_20709129_SNP T G 0.2584 46 132 0.7591 7.7972386630528889E-01
3R_20709213_SNP T G 0.288 53 131 0.323 3.1978947823201920E-01
3R_20709231_SNP T G 0.05699 11 182 0.01727 3.2394470767237629E-02
3R_20709258_SNP A G 0.2857 52 130 0.3572 3.5058989110268168E-01
3R_20709279_SNP C A 0.2682 48 131 0.4056 3.9884090180077758E-01
3R_20709320_SNP T G 0.09794 19 175 0.06091 5.9694043971543820E-02
3R_20709420_SNP C T 0.2717 50 134 0.1374 1.3466610921447419E-01
3R_20709432_SNP G C 0.2781 52 135 0.09625 9.5653831139933421E-02
3R_20709459_SNP A C 0.3946 73 112 0.5918 5.8776547347669017E-01
3R_20709471_SNP G A 0.4078 73 106 0.7388 7.3366561603817160E-01
3R_20709504_SNP C A 0.3462 63 119 0.4909 4.8180871520865143E-01
3R_20709513_SNP T C 0.3408 61 118 0.2867 2.7553917191309019E-01
3R_20709666_SNP G A 0.1198 23 169 0.1167 1.1061383013785908E-01
3R_20709675_SNP T C 0.1058 20 169 0.3391 3.3655314889307886E-01
3R_20709732_SNP T C 0.2326 40 132 0.4162 3.9412114253173802E-01
3R_20709816_SNP A C 0.08602 16 170 0.3602 3.4745865063164749E-01
3R_20709825_SNP T G 0.2458 44 135 0.4843 4.7259799395442681E-01
3R_20709828_SNP G C 0.2216 39 137 0.8441 8.4026268815721383E-01
3R_20709981_SNP G A 0.2857 52 130 0.6863 6.8067498698260476E-01
3R_20709993_SNP G T 0.4101 73 105 0.7264 7.4780353816606726E-01
3R_20710179_SNP A C 0.4649 86 99 0.7228 7.1533911158884989E-01
3R_20710216_SNP C T 0.139 26 161 0.8271 8.4267701498331138E-01
3R_20710520_SNP T A 0.2778 50 130 0.4835 5.4476061619970872E-01
3R_20710698_SNP T G 0.337 61 120 0.5437 5.8954563880767941E-01
3R_20710877_SNP C T 0.1257 24 167 0.03305 3.0395293267470435E-02
3R_20710882_SNP T A 0.2251 43 148 0.1121 1.1025524908236928E-01
3R_20710893_SNP T G 0.2565 49 142 0.2695 2.5899153528855612E-01
3R_20710899_SNP G A 0.3559 63 114 0.5311 5.6958665065832936E-01
3R_20711072_SNP T A 0.06667 13 182 0.5861 5.8090926302566936E-01
3R_20711156_SNP T A 0.1885 36 155 0.4309 4.2727182184878254E-01
3R_20711219_SNP T C 0.1923 35 147 0.2965 2.8694041371650136E-01
3R_20711220_SNP C T 0.3005 55 128 0.8239 8.1783510693363215E-01
3R_20711251_SNP T G 0.2169 41 148 0.6281 6.2176306018236605E-01
3R_20711263_SNP G A 0.2804 53 136 0.05944 9.3702740589389322E-02
3R_20711278_INS A ACATA 0.2896 53 130 0.03587 5.5823685205528668E-02
3R_20711296_SNP C T 0.2299 43 144 0.4204 4.1044535255050763E-01
3R_20711323_SNP A G 0.25 46 138 0.4663 5.0937572802741971E-01
3R_20711395_SNP G A 0.1892 35 150 0.2446 2.5247176599482268E-01
3R_20711549_SNP G C 0.125 24 168 0.8713 8.6952120603877237E-01
3R_20711655_SNP G A 0.3478 64 120 0.1411 1.3938468700611639E-01
3R_20711721_SNP C A 0.4918 90 93 0.4281 4.1455672640971963E-01
3R_20711754_SNP T C 0.06122 12 184 0.8313 8.2875658088000226E-01
3R_20711761_SNP G C 0.2105 40 150 0.5738 5.6660444470660398E-01
3R_20711820_SNP T C 0.4176 76 106 0.4204 4.0970330317780435E-01
3R_20711823_SNP T A 0.2316 44 146 0.2006 2.4494558108383491E-01
3R_20711828_SNP A G 0.06486 12 173 0.9963 9.9667271471471275E-01
3R_20711865_SNP A G 0.3696 68 116 0.7551 7.7734582512472139E-01
3R_20711868_SNP C T 0.3257 57 118 0.9578 9.6156890679554641E-01
3R_20711912_SNP T G 0.08854 17 175 0.5107 5.0756069381275215E-01
3R_20712170_SNP C G 0.4011 73 109 0.9794 9.8138235484690473E-01
3R_20712247_SNP G A 0.2042 39 152 0.543 5.3787495873115021E-01
3R_20712304_SNP C G 0.3073 55 124 0.4231 4.0822236746992480E-01
3R_20712346_SNP A T 0.1667 32 160 0.9439 9.4278085789335953E-01
3R_20712383_SNP T G 0.2553 48 140 0.8416 8.5653525773104033E-01
3R_20712387_INS ACATA A 0.1623 31 160 0.4482 4.4100614137179261E-01
3R_20712415_SNP T C 0.2021 38 150 0.9283 9.3560365513920596E-01
3R_20712439_SNP C T 0.2526 48 142 0.7085 7.3463638154600974E-01
3R_20712441_SNP T C 0.1789 34 156 0.9085 9.0720918676601037E-01
3R_20712442_SNP T A 0.1875 36 156 0.9008 8.9970957517930894E-01
3R_20712447_SNP A T 0.1053 20 170 0.3217 3.1245898882861012E-01
3R_20712453_SNP C A 0.2983 54 127 0.1601 2.1066712694735523E-01
3R_20712459_SNP G T 0.1094 21 171 0.3961 3.9229377680245670E-01
3R_20712464_SNP A T 0.2989 55 129 0.3539 4.0816398020590638E-01
3R_20712468_SNP T G 0.3 54 126 0.3864 4.3561108042939101E-01
3R_20712525_SNP A C 0.133 25 163 0.09746 9.4664567385842835E-02
3R_20712655_SNP C T 0.4489 79 97 0.08584 7.6214983358476013E-02
3R_20712677_SNP T C 0.08247 16 178 0.4208 4.1450666393020863E-01
3R_20712750_SNP A G 0.05102 10 186 0.4187 4.1426444090189452E-01
3R_20712842_SNP A G 0.2526 48 142 0.07853 7.2939894025762564E-02
3R_20712941_SNP A G 0.3931 68 105 0.3254 3.1828565517907426E-01
3R_20712960_SNP T G 0.3503 62 115 0.4812 5.3289026654299798E-01
3R_20712999_SNP A T 0.4972 88 89 0.1551 1.5290963135420432E-01
3R_20713000_SNP G C 0.4972 88 89 0.1205 1.1726308743851310E-01
3R_20713004_SNP C T 0.2781 52 135 0.1194 1.1692304431884182E-01
3R_20713042_SNP C A 0.4804 86 93 0.1298 1.2373170096891595E-01
3R_20713089_SNP C A 0.3081 57 128 0.1032 1.4279221493614425E-01
3R_20713150_SNP A G 0.07179 14 181 0.9695 9.6903044883070966E-01
3R_20713160_SNP C T 0.3791 69 113 0.158 2.1375770974175790E-01
3R_20713206_SNP G C 0.3656 68 118 0.08083 7.8871119678023197E-02
3R_20713292_SNP G C 0.3462 63 119 0.08162 1.2366658290762422E-01
3R_20713465_SNP T C 0.4972 89 90 0.7266 7.5137105552182737E-01
3R_20713475_SNP T C 0.2353 44 143 0.4624 5.0971314742258489E-01
3R_20713549_SNP A T 0.3352 61 121 0.7799 7.7329332930507633E-01
3R_20713626_SNP A G 0.09231 18 177 0.6935 6.8929446068603961E-01
3R_20713723_DEL A TG 0.352 63 116 0.278 2.6630690994690553E-01
3R_20713868_SNP G T 0.2611 47 133 0.6355 6.7170329625215142E-01
3R_20714006_SNP T C 0.4663 83 95 0.7391 7.3082681571098385E-01
3R_20714037_SNP T G 0.1094 21 171 0.7217 7.1743257369124824E-01
3R_20714152_SNP T C 0.05208 10 182 0.6755 6.7099370052982865E-01
3R_20714161_SNP T A 0.05051 10 188 0.457 4.5275370600396025E-01
3R_20714196_SNP A C 0.2419 45 141 0.9354 9.3370507603057595E-01
3R_20714205_SNP C A 0.07732 15 179 0.4863 4.7974705223027736E-01
3R_20714211_SNP T G 0.4746 84 93 0.8043 8.2418686546484132E-01
3R_20714230_SNP C G 0.4213 75 103 0.7554 7.7908595497973576E-01
3R_20714258_SNP A C 0.2295 42 141 0.8441 8.3969170417825745E-01
3R_20714301_SNP G A 0.09043 17 171 0.5841 6.2289097187985798E-01
3R_20714317_SNP G A 0.4716 83 93 0.8475 8.6590547370354942E-01
3R_20714353_SNP C G 0.06599 13 184 0.673 6.6886256258858301E-01
3R_20714390_SNP A G 0.2275 43 146 0.3461 3.3370862964305248E-01
3R_20714513_SNP G A 0.06667 13 182 0.7737 7.6979807335684636E-01
3R_20714544_SNP T A 0.07179 14 181 0.665 6.5936863166597304E-01
3R_20714551_SNP T G 0.3242 59 123 0.7286 7.5959353184595779E-01
3R_20714667_DEL T TT 0.3353 58 115 0.9935 9.9409756826758033E-01
3R_20714717_SNP T A 0.325 52 108 0.1423 1.7667510075486137E-01
3R_20714808_SNP T G 0.06915 13 175 0.8586 8.5430222788642685E-01
3R_20714856_SNP A C 0.3237 56 117 0.929 9.3588988505283677E-01
3R_20715044_SNP T C 0.2781 52 135 0.4429 4.3228844477817563E-01
3R_20715064_SNP T C 0.1146 22 170 0.7817 7.7721239471493386E-01
3R_20715071_SNP A G 0.2703 50 135 0.3504 3.3767363196566291E-01
3R_20715108_SNP T C 0.08808 17 176 0.1062 1.0564025861243775E-01
3R_20715160_SNP G T 0.2896 53 130 0.2988 2.9161731168980576E-01
3R_20715213_SNP G A 0.08854 17 175 0.4627 4.5480150052842472E-01
3R_20715304_SNP A G 0.06316 12 178 0.7984 7.9520103935141839E-01
3R_20715345_SNP T A 0.07853 15 176 0.5871 5.7881401405429811E-01
3R_20715549_SNP T A 0.07558 13 159 0.2788 2.6898893807791302E-01
3R_20715555_SNP C T 0.08021 15 172 0.5562 5.4720619853655506E-01
3R_20715597_SNP A T 0.4918 90 93 0.9994 9.9945214570523544E-01
3R_20715602_SNP T C 0.3476 65 122 0.3855 3.7950625261472493E-01
3R_20715612_SNP G C 0.1799 34 155 0.7997 8.1776335848828063E-01
3R_20715617_SNP T C 0.1047 20 171 0.8456 8.6706338766221391E-01
3R_20715671_SNP A G 0.3005 55 128 0.1453 1.3551309009117318E-01
3R_20715678_SNP T C 0.08947 17 173 0.6954 6.8918186520605573E-01
3R_20715758_SNP C T 0.337 62 122 0.6569 6.8488370980425439E-01
3R_20715800_SNP T C 0.05155 10 184 0.4514 4.4831586836204873E-01
3R_20715805_SNP C T 0.2941 55 132 0.686 7.1682901003694299E-01
3R_20715807_SNP T C 0.2626 47 132 0.8488 8.4357726963750701E-01
3R_20715822_SNP G A 0.1889 34 146 0.8526 8.4872911024009823E-01
3R_20715840_SNP G C 0.3804 70 114 0.8451 8.6187407362391444E-01
3R_20715844_SNP T A 0.2781 52 135 0.7108 7.0375472288797125E-01
3R_20715875_SNP A T 0.1923 35 147 0.9895 9.8949854903673773E-01
3R_20715934_SNP G A 0.1414 27 164 0.9936 9.9350288315101043E-01
3R_20715967_SNP T C 0.08995 17 172 0.6157 6.1742347771112482E-01
3R_20716017_SNP T A 0.06186 12 182 0.8284 8.2663812874235842E-01
3R_20716216_SNP T C 0.2143 39 143 0.621 6.1005877471870695E-01
3R_20716235_SNP T C 0.1957 36 148 0.4135 4.0221545641885925E-01
3R_20716387_SNP A T 0.3653 61 106 0.4366 4.2377272762501161E-01
3R_20716404_SNP T C 0.3736 68 114 0.4992 5.4680949762118014E-01
3R_20716643_SNP G T 0.08718 17 178 0.9465 9.5178549807974622E-01
3R_20716672_SNP G C 0.09744 19 176 0.8297 8.4637823771530918E-01
3R_20716838_SNP G A 0.1257 23 160 0.3358 3.8323011043250532E-01
3R_20716886_SNP G C 0.1404 25 153 0.6298 6.6626108473289469E-01
3R_20716887_SNP G A 0.06452 12 174 0.8081 8.0543107904792799E-01
3R_20716899_SNP G A 0.1538 28 154 0.2119 2.0588373595318377E-01
3R_20716935_SNP C T 0.1123 21 166 0.7603 7.8623359080006472E-01
3R_20716983_SNP T C 0.1117 21 167 0.8336 8.3190474433255857E-01
3R_20717095_SNP T C 0.3459 64 121 0.05697 5.0293208872373284E-02
3R_20717183_SNP T C 0.07772 15 178 0.2591 2.5591787031672875E-01
3R_20717492_SNP T C 0.1959 38 156 0.9283 9.3643066978051026E-01
3R_20717572_SNP T A 0.4746 84 93 0.7243 7.5873223981851334E-01
3R_20717573_SNP T C 0.4633 82 95 0.867 8.7839713984185719E-01
3R_20717732_SNP T C 0.2421 46 144 0.2477 2.4359230085187733E-01
3R_20717854_SNP T G 0.2935 54 130 0.2455 2.3998959225044258E-01
3R_20717876_SNP G T 0.09948 19 172 0.9976 9.9749887763040923E-01
3R_20718001_SNP G T 0.3155 53 115 0.6804 6.9613545682142852E-01
3R_20718153_SNP C A 0.2473 45 137 0.4956 5.4933271348349733E-01
3R_20718158_SNP A T 0.3757 68 113 0.8223 8.4144919237329463E-01
3R_20718214_SNP T C 0.306 56 127 0.6712 6.6531623721417432E-01
3R_20718216_SNP T G 0.3081 57 128 0.6274 6.2208187146724470E-01
3R_20718348_SNP A G 0.2275 43 146 0.3782 4.2675469695980472E-01
3R_20718349_SNP A G 0.1737 33 157 0.3309 3.2586554668519829E-01
3R_20718375_SNP C G 0.1443 28 166 0.3709 3.6191337260499856E-01
3R_20718679_SNP T C 0.2234 42 146 0.7262 7.5227334954428837E-01
3R_20718694_SNP G A 0.123 23 164 0.647 6.8561601995401444E-01
3R_20718759_SNP A G 0.3516 64 118 0.06675 9.4624725603076221E-02
3R_20718859_SNP A G 0.1615 31 161 0.326 3.1627533222607962E-01
3R_20718868_SNP A C 0.06154 12 183 0.7539 7.5129607800056020E-01
3R_20719155_SNP C T 0.2606 49 139 0.9544 9.5397602094822709E-01
3R_20719197_SNP C T 0.2663 49 135 0.6166 6.0956684570234021E-01
3R_20719234_DEL G CTAATGCTATAGC 0.3202 57 121 0.06061 1.0259089874489002E-01
3R_20719253_DEL C CTGAAACATGAAATGA 0.3459 64 121 0.04202 7.4529918083597879E-02
3R_20719330_SNP A T 0.2404 44 139 0.5083 5.0461059077235548E-01
3R_20719360_SNP A G 0.2473 46 140 0.468 4.5963849456584993E-01
3R_20719486_SNP T A 0.2406 45 142 0.9362 9.3543104882807615E-01
3R_20719563_SNP A G 0.1979 37 150 0.4024 3.9544039874937964E-01
3R_20719566_SNP T G 0.2299 43 144 0.5335 5.2566817725833870E-01
3R_20719657_SNP A G 0.2258 42 144 0.5747 5.6991847578121146E-01
3R_20719692_SNP A G 0.337 62 122 0.4124 4.6789631795473074E-01
3R_20719700_SNP T A 0.3242 59 123 0.551 5.9205272868983638E-01
3R_20719702_SNP G A 0.2699 44 119 0.3574 4.0285802938597126E-01
3R_20719873_SNP C T 0.06952 13 174 0.9801 9.8020605844321573E-01
3R_20719917_SNP A C 0.05155 10 184 0.2826 2.7610237650407232E-01
3R_20720157_SNP A G 0.2253 41 141 0.45 4.9468859908974583E-01
3R_20720186_SNP A T 0.3316 62 125 0.2352 2.8477301382916309E-01
3R_20720409_SNP G C 0.2054 38 147 0.8454 8.4433914863606696E-01
3R_20720447_INS C CCTCTATGGGC 0.3029 53 122 0.9139 9.2375250984831025E-01
3R_20720454_SNP A C 0.06186 12 182 0.7295 7.2604531124509508E-01
3R_20720525_SNP A G 0.07216 14 180 0.4691 4.6158369999874604E-01
3R_20720568_SNP T C 0.09326 18 175 0.9713 9.7463893954890868E-01
3R_20720584_SNP C A 0.1421 26 157 0.3111 3.5647350914175580E-01
3R_20720603_SNP T C 0.1413 26 158 0.3042 3.5288731559703879E-01
3R_20720642_SNP A T 0.2637 48 134 0.07965 7.5195045347130202E-02
3R_20720662_SNP T C 0.1047 20 171 0.9825 9.8439817479191616E-01
3R_20720691_SNP T A 0.09326 18 175 0.809 8.2794182900642754E-01
3R_20720722_SNP C G 0.1 19 171 0.9571 9.5671430948374603E-01
3R_20720723_SNP G A 0.2582 47 135 0.1106 1.0299213108398708E-01
3R_20720768_SNP T G 0.07143 14 182 0.5739 5.6918294451035178E-01
3R_20720947_SNP C T 0.0973 18 167 0.01176 1.0346681116444245E-02
3R_20720949_SNP A T 0.1243 23 162 0.06714 6.3125601599165512E-02
3R_20721018_SNP T C 0.08065 15 171 0.001542 1.3030304922997773E-03
3R_20721121_SNP A C 0.1146 22 170 0.7319 7.2834581796275111E-01
3R_20721125_DEL T TT 0.36 63 112 0.4008 4.1253691215460320E-01
3R_20721286_SNP C T 0.05051 10 188 0.3004 3.5290503851718824E-01
3R_20721292_SNP T A 0.05641 11 184 0.1603 2.0562361342829760E-01
3R_20721298_SNP T G 0.06122 12 184 0.01974 3.5955122003399176E-02
3R_20721339_SNP A G 0.05128 10 185 0.2227 2.1477670199396726E-01
3R_20721345_SNP G A 0.06989 13 173 0.382 4.3435692065840537E-01
3R_20721357_SNP A G 0.07979 15 173 0.09491 1.3047880778694876E-01
3R_20721360_SNP T G 0.2787 51 132 0.0573 5.2392635686267675E-02
3R_20721374_SNP G T 0.0567 11 183 0.2352 2.2674906499390535E-01
3R_20721379_INS GTT G 0.1604 30 157 0.994 9.9466734779948296E-01
3R_20721381_SNP A C 0.1693 32 157 0.7135 7.3999011351117350E-01
3R_20721452_SNP A G 0.06218 12 181 0.8875 8.8596608761520990E-01
3R_20721479_SNP C T 0.2667 48 132 0.2242 2.1486844592941201E-01
3R_20721560_SNP T G 0.2637 48 134 0.4426 4.3048015640571369E-01
3R_20721598_SNP A G 0.1244 24 169 0.04394 6.7998686098264052E-02
3R_20721601_SNP C A 0.1244 24 169 0.04394 6.7998686098264052E-02
3R_20721640_SNP T C 0.09278 18 176 0.08759 1.2639317735866551E-01
3R_20721642_SNP G C 0.1042 20 172 0.01455 2.8295526341897616E-02
3R_20721705_SNP C T 0.2378 44 141 0.441 4.2770120105524145E-01
3R_20721765_SNP A C 0.25 45 135 0.3147 3.0067639344157771E-01
3R_20721795_SNP C T 0.1892 35 150 0.3648 3.5640517320345577E-01
3R_20721828_SNP C T 0.05128 10 185 0.7609 7.5760530887025557E-01
3R_20721852_SNP C A 0.1484 27 155 0.6172 6.0852247840528040E-01
3R_20721912_SNP C G 0.2308 42 140 0.6393 6.3179279544688316E-01
3R_20721927_SNP A G 0.05699 11 182 0.8171 8.1480959044913881E-01
3R_20721966_SNP C T 0.2077 38 145 0.4536 4.4311016166531814E-01
3R_20722014_SNP C G 0.2258 42 144 0.1135 1.0684464356564161E-01
3R_20722121_SNP T C 0.1497 28 159 0.3183 3.0807417831890882E-01
3R_20722125_SNP T G 0.1596 30 158 0.3359 3.2846408687087847E-01
3R_20722130_SNP A T 0.1543 29 159 0.2842 2.7536287830501771E-01
3R_20722140_SNP C T 0.1543 29 159 0.3869 3.7745923344864019E-01
3R_20722177_SNP G A 0.1526 29 161 0.5956 5.8981993008724776E-01
3R_20722202_SNP A T 0.0567 11 183 0.003012 2.6624485734815032E-03
3R_20722263_DEL A ATTTTTT 0.07853 15 176 0.641 6.3263986513333714E-01
3R_20722343_SNP T C 0.1383 26 162 0.2905 3.4224667401716402E-01
3R_20722395_SNP T C 0.1711 32 155 0.3959 3.9140490342977707E-01
3R_20722513_SNP C T 0.3607 66 117 0.4639 4.6342029653875749E-01
3R_20722614_SNP G T 0.1474 28 162 0.9211 9.1960352496998821E-01
3R_20722624_SNP A C 0.4066 74 108 0.9807 9.8053505521812256E-01
3R_20722633_SNP A G 0.09845 19 174 0.6415 6.4118506068917236E-01
3R_20722644_SNP C T 0.1858 34 149 0.7645 7.5901253896404797E-01
3R_20722657_SNP C G 0.1858 34 149 0.7645 7.5901253896404797E-01
3R_20722777_SNP C T 0.1217 23 166 0.3267 3.2348060265784917E-01
3R_20722789_SNP A G 0.1217 23 166 0.1846 1.8113378374001210E-01
3R_20722848_SNP G T 0.2842 52 131 0.6679 6.6554601152668325E-01
3R_20722854_SNP G C 0.2198 40 142 0.5809 5.7755305620768749E-01
3R_20722857_SNP C A 0.2857 52 130 0.681 6.7797555018222821E-01
3R_20722859_SNP T A 0.2873 52 129 0.6098 6.0675250259871127E-01
3R_20722876_SNP C T 0.2527 47 139 0.8777 8.7560911480011527E-01
3R_20722881_SNP G T 0.2541 47 138 0.8467 8.4401907495557582E-01
3R_20722894_SNP A T 0.2246 42 145 0.9932 9.9303608590162651E-01
3R_20722949_SNP C T 0.3388 62 121 0.9535 9.5839336978856393E-01
3R_20723127_SNP T C 0.1935 36 150 0.3729 3.6983743764870747E-01
3R_20723136_SNP T C 0.1803 33 150 0.2477 2.4595707162680436E-01
3R_20723197_SNP C T 0.4586 83 98 0.754 7.7849361267570327E-01
3R_20723245_SNP C T 0.2431 44 137 0.7673 7.6281815669541742E-01
3R_20723366_SNP G T 0.09326 18 175 0.3244 3.2372488326233506E-01
3R_20723504_SNP T C 0.06091 12 185 0.4106 4.0703787993053153E-01
3R_20723676_SNP A G 0.1559 29 157 0.8163 8.1347725090981404E-01
3R_20723689_SNP G A 0.2222 40 140 0.6787 7.1348389225623476E-01
3R_20723701_DEL A AG 0.08205 16 179 0.9997 9.9968229524812680E-01
3R_20723704_SNP A G 0.08205 16 179 0.9997 9.9968229524812680E-01
3R_20723709_DEL C ATTCTGATGAGCAT 0.07732 15 179 0.8868 8.8569987414263673E-01
3R_20723735_SNP C A 0.2944 53 127 0.1816 1.6984265595251824E-01
3R_20723836_SNP C T 0.07772 15 178 0.8966 8.9559738908204800E-01
3R_20723970_SNP T A 0.09231 18 177 0.1988 1.9349382720040464E-01
3R_20724005_SNP A T 0.1946 36 149 0.1655 1.6197607507547185E-01
3R_20724135_SNP G A 0.1122 22 174 0.1571 1.5327281079386801E-01
3R_20724136_SNP C G 0.1122 22 174 0.1607 1.5691733827094678E-01
3R_20724248_SNP A G 0.3509 60 111 0.1666 2.0254566767356497E-01
3R_20724440_SNP A G 0.2989 55 129 0.4097 3.9568163460408867E-01
3R_20724467_SNP A G 0.05759 11 180 0.05495 8.6147543284094796E-02
3R_20724478_SNP A G 0.05319 10 178 0.1008 1.4235392464309449E-01
3R_20724509_SNP A C 0.08152 15 169 0.08442 1.2452774755169282E-01
3R_20724529_SNP C T 0.235 43 140 0.5159 5.0841226045487975E-01
3R_20724560_SNP G T 0.2757 51 134 0.8541 8.6760707764861600E-01
3R_20724563_SNP T C 0.2713 51 137 0.8541 8.6805783066037612E-01
3R_20724580_SNP T C 0.05155 10 184 0.3364 3.3224040373433761E-01
3R_20724581_SNP T C 0.3261 60 124 0.1394 1.3374020114262786E-01
3R_20724638_SNP A G 0.07216 14 180 0.1064 1.4740710771130605E-01
3R_20724644_SNP G A 0.4432 82 103 0.2187 2.6212940310115118E-01
3R_20724679_SNP A C 0.1164 22 167 0.3317 3.2886342662902035E-01
3R_20724683_SNP A G 0.1158 22 168 0.2199 2.1639776711968584E-01
3R_20724728_SNP T A 0.2539 49 144 0.02675 2.5274834851558882E-02
3R_20724740_SNP C G 0.07732 15 179 0.2105 2.6118706877806630E-01
3R_20724761_SNP C A 0.1146 22 170 0.392 3.8858905184653592E-01
3R_20724767_SNP C G 0.1414 27 164 0.7349 7.2965730364300574E-01
3R_20724882_SNP T G 0.133 25 163 0.2957 2.8426686559203329E-01
3R_20724914_SNP T C 0.09467 16 153 0.476 5.3545080318241967E-01
3R_20724924_SNP T C 0.0567 11 183 0.2501 2.4547961276979202E-01
3R_20725046_SNP G A 0.3315 59 119 0.2586 3.0514699857735972E-01
3R_20725070_SNP T G 0.07772 15 178 0.5933 5.8803613654329434E-01
3R_20725188_SNP G C 0.06122 12 184 0.6175 6.1187488399088719E-01
3R_20725196_SNP T C 0.123 23 164 0.6189 6.1603473952542598E-01
3R_20725221_SNP A G 0.06633 13 183 0.7388 7.3509079324690829E-01
3R_20725247_SNP G A 0.2246 42 145 0.3937 3.8075007570613695E-01
3R_20725317_SNP A G 0.05128 10 185 0.3833 3.7510146150362855E-01
3R_20725355_SNP G T 0.2011 38 151 0.9953 9.9520661596785887E-01
3R_20725358_SNP T A 0.1749 32 151 0.441 4.2624650156218258E-01
3R_20725552_SNP A C 0.2674 50 137 0.9881 9.8918404896416812E-01
3R_20725758_SNP A G 0.2957 55 131 0.7474 7.6951013502897614E-01
3R_20725874_SNP C T 0.1481 28 161 0.7889 7.8707856188431591E-01
3R_20725941_SNP A T 0.4372 80 103 0.4088 3.9544628132388682E-01
3R_20725972_SNP G T 0.419 75 104 0.9368 9.4203654276032767E-01
3R_20725986_SNP C T 0.3407 62 120 0.9294 9.3597486584934708E-01
3R_20725999_SNP T C 0.3956 72 110 0.3571 4.0213006326214451E-01
3R_20726077_SNP G T 0.171 33 160 0.009535 9.0208218275944982E-03
3R_20726095_SNP G A 0.162 29 150 0.08338 7.8262555901164432E-02
3R_20726197_SNP G A 0.1559 29 157 0.6052 6.3931543010808467E-01
3R_20726362_SNP G A 0.4021 76 113 0.8305 8.2810165002946334E-01
3R_20726365_SNP A G 0.3957 74 113 0.8058 8.0267639755537834E-01
3R_20726403_SNP T A 0.3934 72 111 0.8732 8.7074166803354380E-01
3R_20726406_SNP A C 0.4 74 111 0.9876 9.8735571294771929E-01
3R_20726421_SNP C T 0.3978 74 112 0.916 9.1461498942135777E-01
3R_20726435_SNP C A 0.377 69 114 0.8757 8.7312414589866327E-01
3R_20726559_SNP A G 0.4118 77 110 0.883 8.8154956463172640E-01
3R_20726561_SNP T A 0.2404 44 139 0.3304 3.8445810753360976E-01
3R_20726562_SNP C A 0.4032 75 111 0.7471 7.4497081833462619E-01
3R_20726641_SNP T C 0.09231 18 177 0.5084 5.5471946092191637E-01
3R_20726738_SNP A G 0.07143 14 182 0.274 3.2993322455794638E-01
3R_20726798_SNP G A 0.2591 50 143 0.1185 1.1289822076303646E-01
3R_20726856_SNP A C 0.06316 12 178 0.595 5.8942912383473878E-01
3R_20727285_SNP A G 0.4368 83 107 0.9735 9.7322903357880730E-01
3R_20727415_SNP A G 0.2833 51 129 0.2257 2.2449861677583349E-01
3R_20727473_SNP A C 0.4066 74 108 0.7248 7.1809884007738256E-01
3R_20727485_SNP T A 0.1977 35 142 0.9715 9.7139225182002387E-01
3R_20727509_SNP C T 0.2247 40 138 0.9409 9.4074420647217327E-01
3R_20727551_SNP T C 0.2849 51 128 0.5663 5.6514927360183420E-01
3R_20727688_SNP C G 0.2514 46 137 0.6656 6.5833301485258422E-01
3R_20727749_SNP C A 0.2473 46 140 0.3832 3.6997294544831838E-01
3R_20727790_SNP G A 0.2553 48 140 0.3572 3.5259003220499141E-01
3R_20727904_SNP G A 0.3968 75 114 0.3865 3.8044323978511729E-01
3R_20727966_SNP G A 0.2216 41 144 0.3938 3.7957405701520897E-01
3R_20728050_SNP C T 0.2447 46 142 0.3346 3.8272492378926781E-01
3R_20728099_SNP C G 0.05051 10 188 0.767 7.6540695441469953E-01
3R_20728114_SNP A C 0.289 50 123 0.2919 3.4244201726309431E-01
3R_20728159_SNP T G 0.2368 45 145 0.8329 8.3005772021106239E-01
3R_20728165_SNP G C 0.2353 44 143 0.6715 6.6763442908224069E-01
3R_20728174_SNP A C 0.2751 52 137 0.308 3.5600371519435514E-01
3R_20728192_SNP A G 0.2381 45 144 0.9122 9.1006325873486227E-01
3R_20728243_SNP A G 0.2181 41 147 0.8089 8.0412902292979949E-01
3R_20728256_SNP C A 0.2158 41 149 0.4867 4.7722253913961954E-01
3R_20728301_INS TT T 0.2955 52 124 0.5901 5.8413819333608541E-01
3R_20728331_SNP T C 0.2263 43 147 0.7552 7.5396078810508782E-01
3R_20728510_SNP T A 0.09524 18 171 0.6926 6.8856133820704224E-01
3R_20728524_SNP A T 0.2033 37 145 0.8449 8.5755024033673344E-01
3R_20728641_SNP A C 0.05025 10 189 0.8781 8.7724574946137446E-01
3R_20728770_DEL T TATTTTC 0.3721 64 108 0.8682 8.7015155024436608E-01
3R_20728833_DEL T TTAAATAT 0.3817 71 115 0.5624 5.5746950237675941E-01
3R_20728853_SNP T C 0.4402 81 103 0.8757 8.7250627912104861E-01
3R_20728856_SNP G A 0.4462 83 103 0.914 9.1205936684228683E-01
3R_20729025_SNP A G 0.2762 50 131 0.4624 4.5488319797013155E-01
3R_20729037_SNP A G 0.4138 72 102 0.2254 2.6722536012302500E-01
3R_20729119_SNP T A 0.2312 43 143 0.593 6.2613057190503896E-01
3R_20729202_SNP C G 0.2528 45 133 0.6498 6.7687750417266801E-01
3R_20729226_SNP G T 0.2179 39 140 0.8489 8.6189303370755899E-01
3R_20729262_SNP A T 0.2216 41 144 0.9872 9.8831513838274165E-01
3R_20729282_SNP A G 0.4699 86 97 0.8082 8.0503908838146621E-01
3R_20729476_SNP C T 0.4372 80 103 0.9757 9.7528625990678486E-01
3R_20729522_SNP A G 0.2381 45 144 0.5588 5.5010083204904081E-01
3R_20729528_SNP A C 0.2663 49 135 0.6554 6.5001625266689511E-01
3R_20729565_SNP G A 0.08995 17 172 0.009947 8.8441608344962969E-03
3R_20729845_SNP T C 0.07368 14 176 0.3786 3.7091986012729183E-01
3R_20729854_SNP A G 0.4246 76 103 0.507 5.4807914649543932E-01
3R_20730031_SNP T G 0.2905 52 127 0.3122 3.5630972974478869E-01
3R_20730201_SNP C T 0.4751 86 95 0.7734 8.0109939513970230E-01
3R_20730215_SNP C T 0.4916 88 91 0.9043 9.1676378335295483E-01
3R_20730458_SNP A G 0.2473 45 137 0.914 9.2231485121969192E-01
3R_20730586_SNP T A 0.3065 57 129 0.7295 7.2261946050281423E-01
3R_20730597_SNP A T 0.2674 46 126 0.6784 6.6893962655251960E-01
3R_20730603_INS TAT T 0.2674 46 126 0.5561 5.4572304870940047E-01
3R_20730616_SNP A G 0.3115 57 126 0.972 9.7087710184206488E-01
3R_20730676_SNP A G 0.1828 34 152 0.6851 6.7598868829744574E-01
3R_20730703_SNP G T 0.227 42 143 0.7447 7.3943337887415883E-01
3R_20730712_SNP T C 0.2228 41 143 0.9198 9.1709924533761988E-01
3R_20730741_SNP G T 0.2111 38 142 0.7151 7.0672203261350341E-01
3R_20730755_SNP A G 0.1722 31 149 0.8242 8.1903412760559680E-01
3R_20730769_SNP A G 0.1648 29 147 0.8659 8.6123615316629576E-01
3R_20730825_SNP G A 0.1829 30 134 0.9107 9.0575816841811008E-01
3R_20730836_SNP G A 0.2229 37 129 0.9561 9.5401530949171331E-01
3R_20730840_SNP A G 0.4596 74 87 0.9013 9.0961170801574798E-01
3R_20730860_SNP A C 0.1771 31 144 0.5452 5.2866947930770791E-01
3R_20730863_SNP T A 0.1792 31 142 0.7302 7.2144936891502620E-01
3R_20730864_SNP A T 0.1744 30 142 0.8134 8.0693517511353263E-01
3R_20730880_SNP T C 0.2254 39 134 0.7634 7.5507215452048027E-01
3R_20730897_SNP G A 0.1579 27 144 0.9238 9.2059249614734784E-01
3R_20730903_SNP T A 0.2197 38 135 0.7285 7.1794778997105091E-01
3R_20730938_SNP G A 0.1453 25 147 0.5644 5.4450094379378400E-01
3R_20730959_SNP G T 0.1667 27 135 0.6379 6.1718927939499713E-01
3R_20730993_SNP A T 0.1761 31 145 0.4296 4.1285389598515154E-01
3R_20731012_SNP G T 0.2209 38 134 0.4301 4.1587601988988943E-01
3R_20731027_SNP C T 0.1828 34 152 0.195 1.8901374621588263E-01
3R_20731050_SNP C T 0.4615 84 98 0.8546 8.6830385960170409E-01
3R_20731171_SNP T C 0.3278 59 121 0.2214 2.1759950857682564E-01
3R_20731298_SNP A T 0.05051 10 188 0.9691 9.6882465399941631E-01
3R_20731493_SNP A G 0.09474 18 172 0.5896 5.8862594577300165E-01
3R_20731620_SNP C A 0.4971 87 88 0.8779 8.7339684733364686E-01
3R_20731788_SNP T G 0.373 69 116 0.571 5.6327596455696216E-01
3R_20731819_DEL A ATAATCT 0.4892 91 95 0.6961 6.8854852032112468E-01
3R_20731829_INS TAGAT T 0.4919 91 94 0.6167 6.0563467885526201E-01
3R_20731903_SNP A G 0.1969 38 155 0.4362 4.8884426349418397E-01
3R_20731932_SNP A T 0.199 39 157 0.549 5.9004833729512496E-01
3R_20731942_SNP G A 0.2333 42 138 0.5192 5.0990508560050007E-01
3R_20731958_SNP A T 0.1692 33 162 0.8863 8.9793353364048822E-01
3R_20732039_SNP G T 0.2328 44 145 0.1184 1.1497637178236719E-01
3R_20732202_DEL G GCTG 0.06522 12 172 0.2447 2.8773073806504545E-01
3R_20732215_SNP C T 0.06349 12 177 0.3974 4.4376080831421683E-01
3R_20732259_SNP A G 0.2951 54 129 0.7058 7.3488852677999383E-01
3R_20732433_SNP C G 0.164 31 158 0.8132 8.3375127401905780E-01
3R_20732518_SNP A G 0.06667 13 182 0.4534 4.4812539893292813E-01
3R_20732519_SNP A C 0.07692 15 180 0.5013 4.9538036840933775E-01
3R_20732609_SNP T C 0.2552 49 143 0.4971 4.9162892617365628E-01
3R_20732616_SNP T A 0.2236 36 125 0.3912 4.4026406437329935E-01
3R_20732619_SNP T A 0.3842 73 117 0.7262 7.2238414666649686E-01
3R_20732652_SNP T C 0.1323 25 164 0.5601 5.5152229450767920E-01
3R_20732822_SNP C T 0.08901 17 174 0.1763 1.6845888390387165E-01
3R_20732985_SNP C A 0.4 74 111 0.5922 5.8637110260346526E-01
3R_20733016_SNP T A 0.06061 12 186 0.9023 9.0120000990742888E-01
3R_20733090_SNP T G 0.2032 38 149 0.6002 6.3762436026388447E-01
3R_20733171_INS CCCAGCAGC C 0.1561 27 146 0.65 6.7945663731536543E-01
3R_20733249_SNP T C 0.4944 88 90 0.5121 4.9739842980779481E-01
3R_20733475_SNP G C 0.05076 10 187 0.2404 2.3501235748463079E-01
3R_20733794_SNP C T 0.2235 40 139 0.6502 6.3983641652045886E-01
3R_20733873_SNP T A 0.2155 39 142 0.09625 1.3722493763999422E-01
3R_20733957_SNP A T 0.05128 10 185 0.9552 9.5453574215039305E-01
3R_20733967_SNP C A 0.3111 56 124 0.6101 6.4029700113563037E-01
3R_20733989_SNP A G 0.05076 10 187 0.9574 9.5685784069711299E-01
3R_20733991_SNP C T 0.3017 54 125 0.3984 4.3760678518884399E-01
3R_20734010_SNP A C 0.4593 79 93 0.9026 9.0057590892088868E-01
3R_20734184_SNP T C 0.07614 15 182 0.3763 3.7838154411558178E-01
3R_20734329_SNP T C 0.08247 16 178 0.2979 2.8806365822358970E-01
3R_20734523_SNP G A 0.05917 10 159 0.7594 7.4551953651581349E-01
3R_20734577_SNP A G 0.1571 30 161 0.616 6.5148736791173478E-01
3R_20734586_SNP A C 0.1579 30 160 0.7247 7.5063367281429694E-01
3R_20734608_INS TT T 0.1413 26 158 0.8253 8.4146841282867291E-01
3R_20734644_SNP C T 0.4516 84 102 0.8375 8.5236070686282883E-01
3R_20734693_SNP T G 0.1257 23 160 0.8143 8.0892954191440269E-01
3R_20734760_SNP C A 0.1943 34 141 0.3459 3.3052587843884240E-01
3R_20734778_SNP G C 0.3879 64 101 0.2094 2.4893171525543789E-01
3R_20734794_SNP T A 0.3064 53 120 0.7922 8.0902170514428173E-01
3R_20734796_DEL AA G 0.3232 53 111 0.7091 7.2876152436006270E-01
3R_20734888_SNP T A 0.3189 59 126 0.3009 2.8636379814299862E-01
3R_20734901_SNP C T 0.2222 42 147 0.3858 3.8256832043423084E-01
3R_20734918_SNP T G 0.3457 65 123 0.8915 9.0148737028207793E-01
3R_20734921_SNP A G 0.2328 44 145 0.4856 4.7325149902006125E-01
3R_20734950_SNP C T 0.2394 45 143 0.4831 4.7199873471484233E-01
3R_20735040_SNP G A 0.2324 43 142 0.872 8.6899846622346377E-01
3R_20735062_SNP A G 0.2951 54 129 0.9423 9.4075143142143580E-01
3R_20735158_SNP G A 0.4208 77 106 0.6242 6.6668245736367648E-01
3R_20735165_DEL AGGCATGGA A 0.4845 78 83 0.5636 5.9498675705515369E-01
3R_20735279_SNP G A 0.2609 48 136 0.1472 1.8565582441797779E-01
3R_20735302_SNP G A 0.4034 71 105 0.1267 1.7558214073693779E-01
3R_20735441_SNP G A 0.2086 39 148 0.07836 7.2025335422876952E-02
3R_20735594_SNP G A 0.4807 87 94 0.3044 3.5697446647784914E-01
3R_20735606_SNP A G 0.07107 14 183 0.7765 7.7370579287692731E-01
3R_20735731_SNP C A 0.123 23 164 0.02659 2.3744882618739135E-02
3R_20735740_SNP A C 0.06806 13 178 0.7334 7.6220543304023658E-01
3R_20735746_SNP T C 0.0582 11 178 0.7708 7.9475133090440853E-01
3R_20735845_SNP C T 0.2747 50 132 0.2111 2.6647052081326783E-01
3R_20735884_SNP A G 0.4667 84 96 0.1874 1.7793776353128599E-01
3R_20735899_SNP A T 0.3584 62 111 0.1507 1.3258406374193510E-01
3R_20735960_SNP T C 0.07292 14 178 0.2382 2.3011943921484945E-01
3R_20735966_SNP C T 0.4696 85 96 0.353 3.4498789488973380E-01
3R_20735967_SNP A G 0.4696 85 96 0.353 3.4498789488973380E-01
3R_20736049_SNP G A 0.3216 55 116 0.776 7.6916840684553967E-01
3R_20736053_SNP A T 0.173 32 153 0.4109 4.0395625847524219E-01
3R_20736055_SNP C G 0.3892 72 113 0.4497 4.4637700876053787E-01
3R_20736286_SNP A T 0.1031 20 174 0.9591 9.6307597693190883E-01
3R_20736326_INS TAAT T 0.08901 17 174 0.4294 4.7782601945345626E-01
3R_20736576_SNP A G 0.05584 11 186 0.5543 5.5052373357755890E-01
3R_20736646_SNP G T 0.44 77 98 0.6154 6.5817350327417934E-01
3R_20736666_SNP A G 0.1726 29 139 0.4171 4.6169793071179577E-01
3R_20736806_SNP T G 0.08511 16 172 0.5637 6.0368390856794296E-01
3R_20736891_SNP A G 0.3056 55 125 0.3273 3.1090529127659727E-01
3R_20736937_SNP A G 0.07812 15 177 0.6878 6.8284988696874294E-01
3R_20737061_SNP C G 0.4583 77 91 0.2866 3.2999803872174682E-01
3R_20737202_SNP C T 0.2928 53 128 0.383 4.2653881757340206E-01
3R_20737492_INS C CAAAAGCTC 0.1033 19 165 0.1778 2.2224116238382763E-01
3R_20737597_SNP G C 0.2842 52 131 0.9324 9.3034726045340643E-01
3R_20737602_SNP A G 0.2994 53 124 0.972 9.7114503323444434E-01
3R_20737681_SNP A C 0.09091 18 180 0.597 5.9357475772317414E-01
3R_20737757_SNP G A 0.05181 10 183 0.2148 2.7196908296106481E-01
3R_20738079_SNP A C 0.1005 19 170 0.9415 9.4066139813156513E-01
3R_20738095_SNP T C 0.4068 72 105 0.2091 2.5491076423745362E-01
3R_20738098_SNP T G 0.08995 17 172 0.0711 7.8110491797555942E-02
3R_20738213_SNP T A 0.4237 75 102 0.619 6.5061162737816647E-01
3R_20738256_DEL ATTCCAAATATTTGTGAGAAACTGTTAAAA A 0.4438 79 99 0.7949 8.2987644286032891E-01
3R_20738294_SNP G A 0.2053 39 151 0.488 4.8086456115316478E-01
3R_20738295_INS AAAATTC A 0.2094 40 151 0.431 4.2400277320455204E-01
3R_20738297_SNP A T 0.2011 38 151 0.4102 4.0123318676198982E-01
3R_20738300_SNP A G 0.08763 17 177 0.6403 6.3471353949976494E-01
3R_20738394_INS A AGGTGTTTAA 0.2582 47 135 0.7988 8.1867322372730689E-01
3R_20738403_SNP A G 0.4971 86 87 0.8242 8.4035256870057462E-01
3R_20738421_SNP A G 0.2582 47 135 0.7988 8.1867322372730689E-01
3R_20738446_SNP A G 0.4828 84 90 0.9124 9.2084898416525185E-01
3R_20738460_SNP A C 0.246 46 141 0.758 7.8386268883304033E-01
3R_20738461_SNP A C 0.2368 45 145 0.8751 8.7279549516464505E-01
3R_20738508_SNP T C 0.1376 26 163 0.7228 7.1848669587304759E-01
3R_20738520_SNP T C 0.05051 10 188 0.04871 4.7123573778732088E-02
3R_20738617_SNP A T 0.05556 10 170 0.9625 9.6715192943054185E-01
3R_20738690_SNP G T 0.06952 13 174 0.6086 6.4732231952279173E-01
3R_20738747_SNP G C 0.1093 20 163 0.4493 4.9692977915375258E-01
3R_20738799_SNP C T 0.1793 33 151 0.4333 4.8952073136560126E-01
3R_20738844_SNP T C 0.1489 28 160 0.6272 6.6305732191114153E-01
3R_20739152_SNP C G 0.4044 74 109 0.005701 1.4111001408207053E-02
3R_20739265_SNP T C 0.1848 34 150 0.2136 2.0901754992066546E-01
3R_20739317_SNP T G 0.06771 13 179 0.04378 4.3806707720700611E-02
3R_20739422_SNP A T 0.2957 55 131 0.6642 6.5804244076443230E-01
3R_20739448_SNP C A 0.337 62 122 0.9542 9.5252221625390632E-01
3R_20740000_SNP G C 0.1639 30 153 0.0009919 2.9126640940055257E-03
3R_20740169_SNP G A 0.08152 15 169 0.7239 7.5683468260281717E-01
3R_20740185_DEL G GGCATAAG 0.09424 18 173 0.0689 7.2711136894914555E-02
3R_20740394_SNP A G 0.3017 54 125 0.2246 2.6737495694749036E-01
3R_20740418_SNP A G 0.2955 52 124 0.2591 3.0860135473291239E-01
3R_20740426_SNP A G 0.3034 54 124 0.2315 2.7570547567193160E-01
3R_20740427_SNP A G 0.309 55 123 0.2053 2.4792227248404719E-01
3R_20740482_DEL A AA 0.3167 57 123 0.1968 2.4043885138550714E-01
3R_20740508_SNP G A 0.3315 59 119 0.2291 2.7505720964456593E-01
3R_20740511_SNP A G 0.3333 60 120 0.2334 2.7768195740073076E-01
3R_20740546_SNP C G 0.3333 60 120 0.2995 3.4668457246555617E-01
3R_20740548_SNP G A 0.3315 59 119 0.3046 3.7338783936571163E-01
3R_20740643_SNP T A 0.3202 57 121 0.2368 2.9182942163943904E-01
3R_20740652_SNP A T 0.3352 61 121 0.2399 2.8475457753597300E-01
3R_20740694_INS TGGTG T 0.3333 61 122 0.3355 3.8344247928915465E-01
3R_20740698_SNP T A 0.3149 57 124 0.2113 2.6032295490617607E-01
3R_20740733_SNP G A 0.388 71 112 0.5997 6.3784588924709384E-01
3R_20740748_SNP G A 0.4167 75 105 0.3774 4.3043487310902806E-01
3R_20741030_SNP T C 0.1868 34 148 0.08741 1.2712640083549465E-01
3R_20741070_SNP T A 0.212 39 145 0.01212 2.3718075343955005E-02
3R_20741156_SNP C A 0.1481 28 161 0.01303 2.4499068187794956E-02
3R_20741158_SNP G T 0.1934 35 146 0.005651 1.1842595850767652E-02
3R_20741159_SNP C T 0.1179 23 172 0.04232 4.0586775605913658E-02
3R_20741185_SNP A G 0.1398 26 160 0.01293 2.3378203542020450E-02
3R_20741211_SNP C G 0.1489 28 160 0.01085 2.1464751141717236E-02
3R_20741323_SNP A T 0.1778 32 148 0.08134 1.1258472648303519E-01
3R_20741347_SNP A G 0.1366 25 158 0.0178 2.9706699560862776E-02
3R_20741464_SNP T A 0.05729 11 181 0.6926 6.9069654700373517E-01
3R_20741467_SNP A T 0.05729 11 181 0.6926 6.9069654700373517E-01
3R_20741481_SNP A T 0.05729 11 181 0.6926 6.9069654700373517E-01
3R_20741522_SNP A G 0.05208 10 182 0.7004 6.9726193753214338E-01
3R_20741532_SNP C T 0.06218 12 181 0.6766 6.7421013288020193E-01
3R_20741620_SNP T A 0.06122 12 184 0.4247 4.1834985521163626E-01
3R_20741658_SNP A G 0.07216 14 180 0.6753 6.7349492134723832E-01
3R_20742333_SNP A G 0.08947 17 173 0.1265 1.7936449420407874E-01
3R_20742396_SNP G A 0.09845 19 174 0.01117 2.5456112821746649E-02
3R_20742402_SNP A C 0.09231 18 177 0.03145 5.9236901118178753E-02
3R_20742430_SNP T A 0.07614 15 182 0.001647 5.7408674770684431E-03
3R_20742507_SNP G A 0.1146 22 170 0.01683 3.5396901466319020E-02
3R_20742519_SNP T C 0.4945 90 92 0.5979 5.9116083278541454E-01
3R_20742528_SNP A G 0.1134 22 172 0.009157 2.1842987587821418E-02
3R_20742861_SNP T C 0.07216 14 180 0.3018 3.0472818070224683E-01
3R_20742930_SNP C T 0.1376 26 163 0.08548 8.1467112004019335E-02
3R_20743008_SNP G T 0.1351 25 160 0.07225 6.5871316699870536E-02
3R_20743026_SNP A G 0.1183 22 164 0.1258 1.1821066908116451E-01
3R_20743067_SNP A T 0.1141 21 163 0.1083 1.0690549285718465E-01
3R_20743397_SNP A G 0.3441 64 122 0.8272 8.4520873718973755E-01
3R_20743493_SNP C T 0.05102 10 186 0.6985 6.9435594656679778E-01
3R_20743593_SNP A G 0.3889 70 110 0.3007 3.4560679107100523E-01
3R_20743616_SNP A T 0.3778 68 112 0.2382 2.7931146410182661E-01
3R_20743632_SNP G A 0.3923 71 110 0.2559 3.0517534548848657E-01
3R_20743695_SNP T G 0.07179 14 181 0.7846 7.8230944871491348E-01
3R_20743703_SNP T G 0.3098 57 127 0.7772 8.1511975845436691E-01
3R_20743754_SNP T A 0.163 30 154 0.884 8.8048431651880366E-01
3R_20743757_INS TAAAAACAA T 0.05128 10 185 0.9984 9.9841139669781309E-01
3R_20743834_SNP T C 0.1421 27 163 0.04163 7.1209260773094848E-02
3R_20744011_SNP C T 0.235 43 140 0.484 5.3324023424135270E-01
3R_20744046_SNP T C 0.2406 45 142 0.5235 5.7414858046054473E-01
3R_20744157_SNP A T 0.06667 13 182 0.4221 4.1621292604977433E-01
3R_20744158_SNP T C 0.3352 61 121 0.8751 8.7295376146931081E-01
3R_20744166_SNP C G 0.1015 20 177 0.5651 5.5972269965796784E-01
3R_20744299_SNP A C 0.3889 70 110 0.7693 7.6352744148726037E-01
3R_20744415_SNP T C 0.1813 31 140 0.3796 3.6805396897035025E-01
3R_20744451_SNP A G 0.2459 45 138 0.8508 8.4698168918049921E-01
3R_20744460_SNP A C 0.09694 19 177 0.9075 9.0956183917104938E-01
3R_20744466_SNP C A 0.3989 71 107 0.8216 8.1655317549498507E-01
3R_20744488_SNP A G 0.09375 18 174 0.7119 7.0709022253321763E-01
3R_20744495_SNP A C 0.09184 18 178 0.8741 8.7223048046728868E-01
3R_20744511_SNP G T 0.08763 17 177 0.9611 9.6033244743145441E-01
3R_20744543_SNP A C 0.08763 17 177 0.8502 8.4730011342454992E-01
3R_20744659_SNP G A 0.328 61 125 0.6833 7.1490677804447866E-01
3R_20744689_SNP T C 0.09596 19 179 0.5349 5.3036094759777719E-01
3R_20744701_SNP T A 0.3352 61 121 0.7339 7.5899786738541286E-01
3R_20744753_SNP A G 0.09278 18 176 0.4472 4.4023340826564050E-01
3R_20744785_SNP A G 0.1099 21 170 0.5353 5.3073310367737525E-01
3R_20744843_SNP T C 0.1192 23 170 0.9524 9.5178605777229797E-01
3R_20744866_SNP T C 0.4667 84 96 0.7446 7.4008784171262088E-01
3R_20744947_SNP T C 0.1946 36 149 0.9524 9.5699412523019500E-01
3R_20744992_SNP G T 0.1244 24 169 0.3086 3.6216443188432890E-01
3R_20745017_SNP A T 0.1164 22 167 0.9695 9.6943256744714956E-01
3R_20745034_SNP A C 0.114 22 171 0.9352 9.3448876609322662E-01
3R_20745142_SNP T C 0.452 80 97 0.8534 8.5392991502554594E-01
3R_20745145_SNP T C 0.1244 24 169 0.8391 8.3715391836510999E-01
3R_20745265_SNP C T 0.1257 24 167 0.1395 1.9686144953793405E-01
3R_20745328_SNP C A 0.2097 39 147 0.9558 9.5477198462392088E-01
3R_20745346_SNP C T 0.2222 40 140 0.7157 7.4310873933187538E-01
3R_20745362_SNP G C 0.1812 29 131 0.8357 8.4807578297122754E-01
3R_20745407_SNP T G 0.1429 27 162 0.8346 8.3154934786800716E-01
3R_20745453_SNP C T 0.1005 19 170 0.9953 9.9522644185729014E-01
3R_20745496_DEL TA T 0.3943 69 106 0.6361 6.4177654621663760E-01
3R_20745662_SNP G A 0.2842 52 131 0.9727 9.7552238977691408E-01
3R_20746096_SNP C T 0.2174 40 144 0.6412 6.7244890660726386E-01
3R_20746173_SNP G A 0.2737 49 130 0.3707 4.1977518796118907E-01
3R_20746185_SNP G A 0.2768 49 128 0.366 4.1900436163367971E-01
3R_20746399_SNP C G 0.2614 46 130 0.4538 5.0843021539394506E-01
3R_20746549_SNP C A 0.09744 19 176 0.1566 1.5961300376566656E-01
3R_20746753_SNP C G 0.1154 21 161 0.1293 1.7129820651896277E-01
3R_20746782_SNP T C 0.08197 15 168 0.2242 2.7044803476812518E-01
3R_20747110_SNP T C 0.06486 12 173 0.2362 2.8381472836028021E-01
3R_20747124_SNP T C 0.1304 24 160 0.5872 5.7897207866046108E-01
3R_20747163_SNP T C 0.1676 30 149 0.6145 6.4430216001982976E-01
3R_20747277_SNP T C 0.1492 27 154 0.7394 7.6152415367887283E-01
3R_20747374_SNP C A 0.1323 25 164 0.6655 6.5897126449969901E-01
3R_20747482_SNP G A 0.1484 27 155 0.7157 7.4237764243773618E-01
3R_20747500_SNP A T 0.127 24 165 0.8519 8.4889628955132190E-01
3R_20747503_SNP C T 0.1923 35 147 0.9213 9.2854492859723770E-01
3R_20747509_SNP T G 0.1263 24 166 0.8279 8.2486350671064179E-01
3R_20747698_SNP T A 0.1087 20 164 0.5956 6.3167632133678708E-01
3R_20748997_SNP G A 0.0765 14 169 0.3467 3.9886085408756544E-01
3R_20749001_SNP G A 0.09474 18 172 0.96 9.5922240412165927E-01
3R_20749092_SNP G T 0.07692 14 168 0.3544 4.0551104185987397E-01
3R_20749463_SNP A G 0.1128 22 173 0.08959 9.2108040077612863E-02
3R_20749623_SNP T C 0.1484 27 155 0.7339 7.5705790217164470E-01
3R_20749663_SNP G C 0.337 62 122 0.2765 3.2140751499913500E-01
3R_20749953_SNP A C 0.1389 25 155 0.637 6.6641365502095495E-01
3R_20749974_SNP A C 0.1243 22 155 0.4442 4.8709129784866634E-01
3R_20750076_SNP A G 0.1058 20 169 0.9648 9.6412065654961321E-01
3R_20750083_SNP A G 0.1389 25 155 0.5294 5.6594297801494786E-01
3R_20750118_SNP T A 0.1547 28 153 0.7526 7.7419278854011964E-01
3R_20750360_SNP T G 0.1374 25 157 0.8916 9.0115593274775940E-01
3R_20750613_SNP A G 0.1082 21 173 0.1291 1.3102066397796697E-01
3R_20750636_SNP A C 0.09043 17 171 0.8877 8.8502879952929070E-01
3R_20750744_SNP G C 0.1611 29 151 0.6319 6.6191347670167966E-01
3R_20750749_SNP A T 0.153 28 155 0.5442 5.8194154647450302E-01
3R_20751176_SNP C T 0.133 25 163 0.7058 7.0039490772576107E-01
3R_20751856_SNP T C 0.1639 30 153 0.5306 5.7090528815600705E-01
3R_20752024_SNP G T 0.08021 15 172 0.4452 4.3426076249699086E-01
3R_20752048_SNP A G 0.0625 12 180 0.3304 3.1978838874431548E-01
3R_20752363_SNP A G 0.1458 28 164 0.646 6.4490188630396461E-01
3R_20752403_DEL G GCCTCCG 0.09816 16 147 0.4087 3.8069624326498430E-01
3R_20752471_SNP G A 0.1444 27 160 0.8775 8.7461386587818346E-01
3R_20752538_SNP G A 0.1459 27 158 0.4577 4.4743002860822823E-01
3R_20752660_SNP T C 0.05128 10 185 0.5099 5.0429976505206398E-01
3R_20752698_SNP A T 0.1864 33 144 0.7941 8.1368871891126615E-01
3R_20752801_SNP C A 0.1854 33 145 0.9965 9.9678813351229667E-01
3R_20752869_SNP A G 0.07107 14 183 0.3425 3.3611770780078842E-01
3R_20752871_SNP T A 0.1429 27 162 0.7505 7.4603436932569867E-01
3R_20757646_SNP T A 0.1813 31 140 0.895 9.0524942359617211E-01
3R_20757670_SNP T C 0.05699 11 182 0.847 8.4505602437156313E-01
3R_20757812_SNP T G 0.06218 12 181 0.5208 5.1542387579672511E-01
3R_20757836_SNP C T 0.05759 11 180 0.8064 8.0499138563406991E-01
3R_20757860_SNP G A 0.1868 34 148 0.5431 5.8657672481347978E-01
3R_20757882_SNP G A 0.2 36 144 0.7911 8.1157709864749128E-01
3R_20757887_SNP A G 0.1818 32 144 0.9177 9.2565487151391534E-01
3R_20757927_SNP A T 0.142 25 151 0.7548 7.7992491225683414E-01
3R_20757961_SNP G A 0.05128 10 185 0.6235 6.1989646198495729E-01
3R_20757984_SNP T A 0.05584 11 186 0.4801 4.7426099426677970E-01
3R_20758031_SNP C T 0.162 29 150 0.7709 7.9172496072823972E-01
3R_20758065_SNP T C 0.06842 13 177 0.5387 5.3299978309976048E-01
3R_20758217_SNP A G 0.2159 38 138 0.5125 5.5256236369200407E-01
3R_20758364_SNP G A 0.2527 46 136 0.9003 9.0879645306078882E-01
3R_20758428_SNP A C 0.0603 12 187 0.5668 5.6504276717865287E-01
3R_20758476_SNP T G 0.05076 10 187 0.5465 5.4303022558314651E-01
3R_20758496_SNP G A 0.08763 17 177 0.6515 6.4530793939108333E-01
3R_20758712_SNP T C 0.08108 15 170 0.3181 3.6717013488495387E-01
3R_20758763_SNP A G 0.1749 32 151 0.9386 9.4413735403962029E-01
3R_20758997_SNP T C 0.0929 17 166 0.7337 7.5691484873006232E-01
3R_20759126_SNP A C 0.06061 12 186 0.4028 3.9841787328995748E-01
3R_20759127_SNP A T 0.05584 11 186 0.9184 9.1845016836314808E-01
3R_20759166_SNP A G 0.07979 15 173 0.2986 3.5169365232641880E-01
3R_20759254_SNP C T 0.09574 18 170 0.2512 2.4038169607096960E-01
3R_20759401_SNP T C 0.07614 15 182 0.4415 4.3952068360829011E-01
3R_20759426_SNP G A 0.08718 17 178 0.5511 5.4971074837914968E-01
3R_20759519_SNP G A 0.2737 49 130 0.544 5.9768781845446228E-01
3R_20759540_SNP G T 0.1568 29 156 0.2613 2.6250677843969850E-01
3R_20759570_SNP T C 0.09948 19 172 0.5748 6.1656965608078729E-01
3R_20759813_SNP T A 0.2581 48 138 0.2324 2.8307827247102135E-01
3R_20759870_SNP C T 0.0829 16 177 0.4408 4.3351358970234399E-01
3R_20759978_SNP T C 0.05181 10 183 0.8552 8.5245834149689692E-01
3R_20760054_SNP T C 0.0567 11 183 0.2512 2.4559295321460572E-01
3R_20760203_SNP A G 0.1946 36 149 0.2511 2.4008177421984522E-01
3R_20760226_SNP T G 0.2043 38 148 0.2215 2.1798298600887334E-01
3R_20760245_SNP G T 0.478 87 95 0.08136 1.1837808075545286E-01
3R_20760326_SNP A T 0.07143 14 182 0.5421 5.3645355808783624E-01
3R_20760409_SNP G A 0.486 87 92 0.1332 1.2602050718916546E-01
3R_20760433_SNP G T 0.486 87 92 0.07992 6.9263890237520109E-02
3R_20760449_SNP A G 0.4972 90 91 0.08889 7.9364188006380912E-02
3R_20760474_SNP T C 0.2053 39 151 0.1279 1.1975904199884435E-01
3R_20760528_SNP T G 0.08995 17 172 0.08033 1.3255839712101558E-01
3R_20761330_SNP A G 0.05612 11 185 0.932 9.3153851210270067E-01
3R_20761406_SNP T C 0.05584 11 186 0.94 9.3976413198240605E-01
3R_20761418_SNP A G 0.2416 43 135 0.06188 6.0716242488586064E-02
3R_20761436_SNP A G 0.2514 45 134 0.1732 1.6924763080739091E-01
3R_20761490_SNP T A 0.08021 15 172 0.6319 6.2332813014758925E-01
3R_20761748_SNP A G 0.0567 11 183 0.8715 8.6928872609909080E-01
3R_20761933_SNP A G 0.1333 26 169 0.07836 7.6665325879125945E-02
3R_20761937_SNP C A 0.4176 76 106 0.1378 1.2866252921699339E-01
3R_20761947_SNP G T 0.3989 73 110 0.2891 2.7773640105881503E-01
3R_20761962_SNP A T 0.3966 71 108 0.1473 1.3842109590402463E-01
3R_20761965_SNP G A 0.4286 78 104 0.2031 1.9053121073823165E-01
3R_20761968_SNP G T 0.4194 78 108 0.1592 1.5126553446307023E-01
3R_20762106_SNP G A 0.4355 81 105 0.379 3.7906399133819912E-01
3R_20762238_SNP T C 0.4645 85 98 0.4391 4.3831646542142710E-01
3R_20762367_SNP T C 0.4301 80 106 0.9975 9.9745842812319807E-01
3R_20762499_SNP A G 0.4865 90 95 0.8616 8.5902276230277785E-01
3R_20762724_SNP T G 0.4494 80 98 0.8892 8.9853023334887405E-01
3R_20763048_SNP A G 0.08333 16 176 0.44 4.3355959524357968E-01
3R_20763234_SNP T C 0.2833 51 129 0.09219 1.3161620966281062E-01
3R_20763384_SNP A G 0.1774 33 153 0.4581 5.0511030146186897E-01
3R_20763480_SNP C T 0.2235 40 139 0.4223 4.6718508411396320E-01
3R_20763528_SNP C T 0.2228 41 143 0.2975 3.7857504111180251E-01
3R_20763576_SNP C T 0.3184 57 122 0.9752 9.7480815118901964E-01
3R_20763805_SNP G C 0.309 55 123 0.7858 7.8488483990779134E-01
3R_20763948_DEL T TG 0.08021 15 172 0.9163 9.1519502528947694E-01
3R_20764090_SNP G A 0.1809 34 154 0.9108 9.0867784386921657E-01
3R_20764252_SNP A G 0.25 45 135 0.9509 9.5534738428153498E-01
3R_20764269_SNP T C 0.2528 45 133 0.8049 8.2323638699941992E-01
3R_20764299_SNP C A 0.0663 12 169 0.1733 2.1605406187144927E-01
3R_20764312_SNP C A 0.2457 43 132 0.8805 8.9004672322440959E-01
3R_20764452_DEL T TT 0.1292 23 155 0.2872 2.7406794325482053E-01
3R_20764523_SNP C G 0.1711 32 155 0.2871 2.7484291239027780E-01
3R_20764544_SNP A T 0.1739 32 152 0.2588 2.4459812141285797E-01
3R_20765017_SNP A G 0.4348 80 104 0.9325 9.3087620687345729E-01
3R_20765178_SNP G A 0.07979 15 173 0.4477 4.4535105390168594E-01
3R_20765295_SNP C T 0.2697 48 130 0.9057 9.0396330682328019E-01
3R_20765446_DEL C CAGGAGTGGCTGATGTTGC 0.1111 20 160 0.2253 2.7326560752212226E-01
3R_20765697_SNP G A 0.1823 33 148 0.9251 9.3159895726506892E-01
3R_20766048_SNP A G 0.1061 19 160 0.1224 1.1014379750317571E-01
3R_20766066_SNP T C 0.09392 17 164 0.5772 5.6930715096615525E-01
3R_20766133_SNP T C 0.06842 13 177 0.2706 2.5974765248411869E-01
3R_20766410_SNP T C 0.08021 15 172 0.8765 8.7408170424535780E-01
3R_20766471_SNP G C 0.09091 17 170 0.4338 4.2320292893321776E-01
3R_20766473_SNP G A 0.1011 19 169 0.5821 5.7795624299005199E-01
3R_20766616_SNP C A 0.08556 16 171 0.8248 8.2153694005193212E-01
3R_20766927_SNP T C 0.2678 49 134 0.6362 6.2661708342663447E-01
3R_20766945_SNP C T 0.3855 69 110 0.9017 9.0054388249111672E-01
3R_20766981_SNP G A 0.3859 71 113 0.732 7.3045074388162745E-01
3R_20766987_SNP T C 0.2732 50 133 0.3941 4.5237373513755785E-01
3R_20767089_SNP T A 0.4835 88 94 0.7445 7.5434506444485128E-01
3R_20767236_SNP T C 0.08377 16 175 0.5782 5.7246426053225941E-01
3R_20767287_SNP T C 0.4839 90 96 0.8189 8.1500407677444442E-01
3R_20767356_SNP C T 0.309 55 123 0.2675 3.1382153055271145E-01
3R_20767500_SNP T A 0.1862 35 153 0.7396 7.3456182511452572E-01
3R_20767902_SNP T A 0.35 63 117 0.7901 8.1170084463493752E-01
3R_20768130_INS AA A 0.08152 15 169 0.4585 4.4728649267454013E-01
3R_20768155_SNP A G 0.3481 63 118 0.8565 8.5552616203184539E-01
3R_20768168_SNP G A 0.2541 46 135 0.6053 5.9804855800470025E-01
3R_20768451_SNP A T 0.4944 89 91 0.9898 9.8939489080804732E-01
3R_20768483_SNP T A 0.2514 45 134 0.8854 8.8179131532454746E-01
3R_20768533_SNP C A 0.4545 75 90 0.8932 8.8915546690173564E-01
3R_20768558_SNP G A 0.2131 39 144 0.7136 7.4750263844437825E-01
3R_20768698_SNP A T 0.2056 37 143 0.7893 8.1062079327789460E-01
3R_20768903_SNP A G 0.173 32 153 0.2404 2.9339248349081259E-01
3R_20768957_SNP A G 0.05612 11 185 0.4866 4.8423693543878243E-01
3R_20768977_SNP C A 0.2346 42 137 0.6861 7.1977811906376488E-01
3R_20768978_SNP C A 0.2291 41 138 0.6831 7.1657372335409963E-01
3R_20769505_SNP T C 0.06417 12 175 0.7085 7.3679072993831052E-01
3R_20769566_SNP A T 0.07653 15 181 0.3164 3.1282737992979226E-01
3R_20769569_SNP A T 0.05729 11 181 0.8569 8.5475367744845832E-01
3R_20769587_INS TGTT T 0.1205 20 146 0.2468 3.1345186084907062E-01
3R_20769601_SNP G A 0.07732 15 179 0.3023 3.0054087315668121E-01
3R_20769654_SNP C T 0.06633 13 183 0.9034 9.0615304656655060E-01
3R_20769733_SNP A T 0.06186 12 182 0.8136 8.1340719735680755E-01
3R_20769759_SNP A G 0.08763 17 177 0.8599 8.5991143915838886E-01
3R_20770158_SNP A C 0.1093 20 163 0.719 7.4631788482306116E-01
3R_20770562_SNP C G 0.07179 14 181 0.8899 8.8873191438835863E-01
3R_20770747_SNP G A 0.1202 22 161 0.5545 5.9529929392470793E-01
3R_20770887_SNP A G 0.116 21 160 0.7885 8.1035164030211981E-01
3R_20771066_SNP C G 0.1209 22 160 0.5459 5.8654336895074843E-01
3R_20772586_SNP A G 0.09794 19 175 0.115 1.1305304859123289E-01
3R_20772884_SNP C T 0.08242 15 167 0.6273 6.2385961703939596E-01
3R_20772926_SNP C T 0.1514 28 157 0.636 6.6992428637138524E-01
3R_20772956_SNP T G 0.1243 23 162 0.95 9.5494917165403836E-01
3R_20772993_SNP G A 0.2818 51 130 0.8758 8.7346490031645940E-01
3R_20773051_SNP T G 0.08122 16 181 0.679 6.7647216523426479E-01
3R_20773100_SNP T G 0.1264 23 159 0.4278 4.1900088935536428E-01
3R_20773410_SNP A G 0.1508 27 152 0.8475 8.6599172708293382E-01
3R_20773614_SNP C G 0.3333 61 122 0.5229 5.1493476858496923E-01
3R_20773779_SNP T G 0.07065 13 171 0.8188 8.3660620839294997E-01
3R_20773816_SNP A G 0.06701 13 181 0.4094 4.0735499949918919E-01
3R_20773818_SNP C G 0.06667 13 182 0.3989 3.9698386042859934E-01
3R_20773863_SNP G C 0.06154 12 183 0.3225 3.2055574933690267E-01
3R_20773926_SNP G T 0.1538 28 154 0.356 4.3870860629505137E-01
3R_20773968_SNP A G 0.06633 13 183 0.8521 8.5100291044517762E-01
3R_20773983_SNP C A 0.1913 35 148 0.587 6.2542720261343887E-01
3R_20774007_SNP A T 0.1852 35 154 0.6638 6.5865987277561833E-01
3R_20774062_SNP A T 0.06154 12 183 0.7966 7.9352896266746775E-01
3R_20774073_SNP A C 0.1872 35 152 0.7389 7.6506144953253297E-01
3R_20774125_SNP C T 0.1978 36 146 0.5638 5.5518215968676787E-01
3R_20774210_SNP A G 0.1989 36 145 0.8582 8.5663500766630551E-01
3R_20774211_SNP T C 0.1989 36 145 0.5211 5.1260363134882536E-01
3R_20774226_SNP G A 0.1989 36 145 0.8582 8.5663500766630551E-01
3R_20774227_SNP C T 0.1413 26 158 0.9071 9.1686985278493216E-01
3R_20774230_SNP T G 0.09694 19 177 0.6132 6.0956347741894557E-01
3R_20774233_SNP A T 0.1989 36 145 0.8582 8.5663500766630551E-01
3R_20774365_SNP A G 0.1093 20 163 0.7549 7.8003064276778711E-01
3R_20774444_SNP C T 0.1946 36 149 0.7394 7.3271234385317285E-01
3R_20774597_SNP C T 0.1882 35 151 0.6037 5.9813600041273496E-01
3R_20774627_SNP T C 0.1828 34 152 0.9007 9.0966680381036746E-01
3R_20774714_SNP C G 0.1915 36 152 0.6188 6.1092905774306683E-01
3R_20774723_SNP A T 0.06122 12 184 0.4962 4.9175637961666263E-01
3R_20774726_SNP A G 0.06122 12 184 0.4962 4.9175637961666263E-01
3R_20774732_SNP G T 0.0567 11 183 0.7147 7.1495290513013077E-01
3R_20774747_SNP G A 0.1309 25 166 0.1072 1.0605428163689901E-01
3R_20774757_SNP T C 0.06633 13 183 0.6947 6.9044658887537280E-01
3R_20774772_SNP T C 0.4086 76 110 0.8633 8.7573613829589814E-01
3R_20774838_SNP A C 0.3667 66 114 0.7074 7.0342419611984219E-01
3R_20774868_SNP G C 0.4144 75 106 0.9335 9.3928512987396295E-01
3R_20774898_SNP T C 0.4237 75 102 0.4941 4.9699595000895291E-01
3R_20774904_SNP A C 0.4134 74 105 0.4512 4.5787546232443710E-01
3R_20774910_SNP C G 0.4309 78 103 0.8824 8.9362897848021983E-01
3R_20775094_SNP C T 0.2312 43 143 0.9787 9.8065152601266115E-01
3R_20775177_SNP G C 0.3978 72 109 0.4959 5.3676700958010581E-01
3R_20775266_SNP A C 0.1579 30 160 0.2564 3.3489121424019663E-01
3R_20775284_SNP T A 0.1823 35 157 0.3264 3.8188467071122534E-01
3R_20775473_SNP A G 0.06736 13 180 0.4537 5.0699409568661857E-01
3R_20775486_SNP T A 0.05181 10 183 0.7196 7.1675511983739248E-01
3R_20775503_SNP T G 0.06701 13 181 0.4423 4.9045821303496906E-01
3R_20775607_SNP T C 0.4293 79 105 0.9775 9.7699466737413088E-01
3R_20775800_SNP T C 0.4833 87 93 0.1543 1.4120105413350903E-01
3R_20776010_SNP C G 0.478 87 95 0.6262 6.1778178807593187E-01
3R_20776179_SNP C G 0.3407 62 120 0.9323 9.3935981639880206E-01
3R_20776181_SNP T C 0.3352 61 121 0.7319 7.2828436793955154E-01
3R_20776201_DEL TT T 0.1605 26 136 0.978 9.7795074845843299E-01
3R_20776289_SNP A C 0.07179 14 181 0.2379 2.3105379783830748E-01
3R_20776310_SNP G C 0.2967 54 128 0.729 7.2624934777831329E-01
3R_20776315_SNP G C 0.2105 40 150 0.4759 4.7112859944638508E-01
3R_20776513_SNP A G 0.1082 21 173 0.307 3.0413146071997077E-01
3R_20776609_SNP T C 0.1105 21 169 0.412 4.6284758170504081E-01
3R_20776724_SNP T G 0.107 20 167 0.7966 7.9468024568471707E-01
3R_20776866_SNP C T 0.3027 56 129 0.6984 6.9253107214326570E-01
3R_20776910_SNP T C 0.1862 35 153 0.7339 7.2935028201185026E-01
3R_20776981_SNP T G 0.337 61 120 0.452 4.3627833611964761E-01
3R_20776994_SNP T G 0.2842 52 131 0.6166 6.1113667044597575E-01
3R_20777017_SNP T A 0.1632 31 159 0.5788 5.7374683833763096E-01
3R_20777022_SNP T A 0.4862 88 93 0.6285 6.1785480987232255E-01
3R_20777033_SNP C T 0.4098 75 108 0.7791 7.7354631659097295E-01
3R_20777039_SNP A G 0.08808 17 176 0.9334 9.3323453302198123E-01
3R_20777058_SNP A T 0.05155 10 184 0.6767 6.7550441700952801E-01
3R_20777290_SNP A G 0.1451 28 165 0.8753 8.7360303507668413E-01
3R_20777435_DEL C CC 0.2105 36 135 0.6951 7.2144664792077262E-01
3R_20777474_SNP A T 0.08602 16 170 0.3937 3.8561594398901411E-01
3R_20777535_SNP G A 0.1622 30 155 0.6817 7.1124179388185738E-01
3R_20777584_SNP A T 0.1571 30 161 0.9356 9.4190362344910228E-01
3R_20777628_SNP T A 0.3352 61 121 0.3479 3.3753065380415270E-01
3R_20777643_INS TTACACT T 0.133 25 163 0.3814 3.7410735022825614E-01
3R_20777654_SNP C G 0.1579 30 160 0.2153 2.0638971053304467E-01
3R_20777789_SNP T C 0.1489 28 160 0.3754 3.6619229409010634E-01
3R_20777841_SNP A G 0.1505 28 158 0.5066 5.5012177584308686E-01
3R_20777873_SNP G C 0.2373 42 135 0.2931 3.4650979323289333E-01
3R_20777874_SNP G C 0.1604 30 157 0.6895 6.8434674097681114E-01
3R_20778026_SNP A G 0.2842 52 131 0.505 5.0198041395796289E-01
3R_20778049_SNP T G 0.375 69 115 0.1584 1.5358519351469846E-01
3R_20778051_SNP G A 0.3784 70 115 0.146 1.4212701146894335E-01
3R_20778189_SNP C T 0.05882 11 176 0.5052 5.4663605822756578E-01
3R_20778288_SNP T C 0.1481 28 161 0.1933 1.8581722581695925E-01
3R_20778458_SNP T G 0.1613 30 156 0.6893 6.8459060674670569E-01
3R_20778574_SNP T A 0.3988 69 104 0.03953 4.2355717393845291E-02
3R_20778607_SNP A C 0.4261 75 101 0.1437 1.3471363298133787E-01
3R_20778827_SNP G T 0.4293 79 105 0.183 2.3201278064605735E-01
3R_20779172_SNP C T 0.4 72 108 0.7908 7.8586710731428844E-01
3R_20779295_SNP A C 0.05102 10 186 0.4955 4.8899326873270821E-01
3R_20779937_SNP T C 0.1302 25 167 0.5098 5.1799307948942919E-01
3R_20779949_SNP T G 0.07368 14 176 0.4787 4.7633148223638710E-01
3R_20780161_DEL AGCATCTCAGCATCTC A 0.4746 84 93 0.3651 4.1851824556268757E-01
3R_20780203_SNP G A 0.2919 54 131 0.6111 6.0799093457866715E-01
3R_20780363_SNP T G 0.2784 49 127 0.2955 2.8575320332407061E-01
3R_20780419_SNP A G 0.2074 39 149 0.6019 5.9775435314682124E-01
3R_20780441_SNP G A 0.2086 39 148 0.674 6.7058140542722933E-01
3R_20780442_SNP T A 0.2228 41 143 0.8464 8.6309648888752089E-01
3R_20780458_SNP T A 0.2022 37 146 0.4338 4.8491973162173030E-01
3R_20780498_DEL C CGATATTAC 0.1832 35 156 0.9376 9.3778634713606190E-01
3R_20780526_SNP G A 0.1875 36 156 0.8907 8.9084635637506615E-01
3R_20780528_SNP T C 0.1927 37 155 0.9281 9.2833691681753250E-01
3R_20780547_SNP G A 0.1885 36 155 0.6306 6.2684219780727757E-01
3R_20780556_SNP G T 0.1969 38 155 0.4556 5.0695695824528042E-01
3R_20780559_SNP T G 0.1979 38 154 0.4802 5.3032837297144786E-01
3R_20780563_INS AA A 0.1885 36 155 0.7897 7.8898954833015078E-01
3R_20780566_SNP C A 0.1832 35 156 0.9328 9.3287103557110884E-01
3R_20780602_SNP G A 0.1551 29 158 0.6306 6.2580247521235832E-01
3R_20780616_SNP C A 0.1576 29 155 0.7494 7.8026680017266248E-01
3R_20780667_INS ATAGTATCAAGATAGATAGATGG A 0.173 32 153 0.2403 2.9722088816091141E-01
3R_20780725_SNP A C 0.1347 26 167 0.9711 9.7050948826030115E-01
3R_20781389_SNP G A 0.4104 71 102 0.2298 2.6944131933090976E-01
3R_20781524_SNP G T 0.1913 35 148 0.59 6.2818930596138500E-01
3R_20781578_SNP C T 0.1088 21 172 0.2811 2.7556954767480168E-01
3R_20781592_SNP A T 0.1152 22 169 0.5453 5.8779683571967856E-01
3R_20781631_SNP G C 0.1105 21 169 0.3521 4.0718969514480163E-01
3R_20781651_SNP T C 0.05851 11 177 0.9736 9.7327637353197105E-01
3R_20781663_INS TT T 0.2032 38 149 0.509 5.5413425264354688E-01
3R_20781665_SNP C T 0.1989 37 149 0.4116 4.6072758236024158E-01
3R_20781675_SNP T A 0.1946 36 149 0.7323 7.5952765648328335E-01
3R_20781717_SNP T G 0.2 36 144 0.5251 5.7173336715943579E-01
3R_20781719_SNP G T 0.07292 14 178 0.3058 2.9534615436371947E-01
3R_20781798_SNP T C 0.4157 74 104 0.9664 9.6553907701250008E-01
3R_20781906_SNP G T 0.4602 81 95 0.1282 1.1835979543514430E-01
3R_20782010_SNP T C 0.4011 71 106 0.8102 8.0956041259226041E-01
3R_20782104_SNP T C 0.4943 87 89 0.9659 9.6932921308213138E-01
3R_20782106_SNP C G 0.1 19 171 0.05127 4.9357125134478715E-02
3R_20782287_SNP G A 0.06091 12 185 0.9733 9.7305018522305919E-01
3R_20782302_DEL A ATA 0.4686 82 93 0.2998 3.6865962160636456E-01
3R_20782324_SNP A G 0.264 47 131 0.9982 9.9836691571191949E-01
3R_20782329_SNP T C 0.388 71 112 0.9888 9.8860225498740173E-01
3R_20782332_SNP A T 0.2722 49 131 0.8085 8.2768287160155496E-01
3R_20782333_SNP T C 0.2682 48 131 0.8841 8.9567640854268205E-01
3R_20782337_SNP T A 0.2514 44 131 0.858 8.7192467219728531E-01
3R_20782342_SNP A T 0.05584 11 186 0.6237 6.2204066522348156E-01
3R_20782363_SNP C T 0.05556 11 187 0.8462 8.4571435879449730E-01
3R_20782368_SNP C T 0.2973 55 130 0.8152 8.3215315062387840E-01
3R_20782390_SNP T A 0.3509 60 111 0.9608 9.6405858792331611E-01
3R_20782394_SNP C A 0.3905 66 103 0.8024 8.1779612443835492E-01
3R_20782396_INS T TCAAACCTTGAGGT 0.4237 75 102 0.5456 5.7950487877844226E-01
3R_20782420_SNP T C 0.419 75 104 0.9967 9.9708047755696094E-01
3R_20782421_SNP A C 0.4278 77 103 0.705 7.3167203735345443E-01
3R_20782455_SNP C G 0.06736 13 180 0.2715 2.6638655537545963E-01
3R_20782504_SNP T G 0.1967 36 147 0.8514 8.6451533484703913E-01
3R_20782523_SNP A C 0.1913 35 148 0.8078 8.2412776568356672E-01
3R_20782568_SNP G A 0.2514 46 137 0.9143 9.2232604089220371E-01
3R_20782765_SNP G A 0.09341 17 165 0.1292 1.7376058482064383E-01
3R_20782821_SNP A G 0.1183 22 164 0.5793 6.2076825737520946E-01
3R_20782845_SNP T G 0.06952 13 174 0.2297 2.7661805388040184E-01
3R_20783490_SNP G A 0.06915 13 175 0.7652 7.8736337050454730E-01
3R_20783579_SNP T C 0.477 83 91 0.6955 7.1815525072367314E-01
3R_20783699_SNP T C 0.1146 22 170 0.5127 5.0485517019229542E-01
3R_20783894_SNP A T 0.3661 67 116 0.8605 8.7385818287998052E-01
3R_20783923_SNP G C 0.377 69 114 0.746 7.7256353872321648E-01
3R_20784379_SNP T C 0.3152 58 126 0.6638 6.6130341656100766E-01
3R_20784447_SNP G T 0.3276 57 117 0.8123 8.0544236613782716E-01
3R_20784570_SNP A T 0.1211 23 167 0.2061 2.5574344991127518E-01
3R_20784815_SNP A C 0.06736 13 180 0.2146 2.1188835767602721E-01
3R_20784903_SNP G A 0.2044 37 144 0.2193 2.6892285318417397E-01
3R_20785142_SNP T C 0.06593 12 170 0.5088 4.9982524566410269E-01
3R_20785198_SNP C G 0.09043 17 171 0.2289 2.2349427759246876E-01
3R_20785272_SNP C G 0.05882 11 176 0.1528 1.5088482515655832E-01
3R_20785299_DEL C CC 0.06218 12 181 0.08713 8.6037994963877762E-02
3R_20785331_SNP G A 0.07216 14 180 0.06866 6.8459227800924588E-02
3R_20785346_SNP C G 0.07179 14 181 0.07407 7.4485792294233452E-02
3R_20785446_SNP T G 0.05128 10 185 0.3302 3.2665217302446858E-01
3R_20785476_SNP T A 0.4022 74 110 0.7993 8.1851019163796834E-01
3R_20785501_SNP T C 0.05236 10 181 0.1226 1.6489143637358050E-01
3R_20785510_SNP A G 0.3832 64 103 0.4485 4.5702850333609302E-01
3R_20785667_SNP C T 0.2809 50 128 0.2453 2.3591457249965009E-01
3R_20785707_SNP C G 0.3503 62 115 0.121 1.5631575081428772E-01
3R_20786039_SNP A C 0.246 46 141 0.8028 8.2138568643281196E-01
3R_20786050_SNP A G 0.07568 14 171 0.1879 1.7533314725037519E-01
3R_20786149_SNP A C 0.1564 28 151 0.2206 2.0553653642841940E-01
3R_20786277_SNP G A 0.3575 64 115 0.305 3.4808271124176848E-01
3R_20786312_SNP A G 0.2623 48 135 0.6572 6.5269684062828204E-01
3R_20786405_SNP A G 0.3825 70 113 0.5529 5.9837843143957414E-01
3R_20786437_SNP T G 0.3859 71 113 0.6259 6.6348410678554337E-01
3R_20786476_SNP G A 0.4372 80 103 0.3452 4.0706909031903893E-01
3R_20786479_SNP G A 0.3716 68 115 0.8815 8.9479695637453549E-01
3R_20786488_SNP T C 0.4286 78 104 0.3494 4.1003639098662070E-01
3R_20786592_SNP T C 0.1452 27 159 0.1584 1.5045733325527633E-01
3R_20786656_SNP G T 0.35 63 117 0.2694 3.1603647317596995E-01
3R_20786702_SNP T G 0.2 32 128 0.2975 2.7625734392176060E-01
3R_20786757_SNP T C 0.09744 19 176 0.9504 9.4949892813711567E-01
3R_20786758_SNP A C 0.2554 47 137 0.104 9.6283715641899303E-02
3R_20786767_SNP G C 0.2772 51 133 0.1617 2.0994231974632271E-01
3R_20786816_SNP C A 0.3333 59 118 0.1969 2.6437350716019714E-01
3R_20786892_SNP T A 0.337 61 120 0.2318 2.8307888303010420E-01
3R_20786893_SNP T G 0.3408 61 118 0.2322 2.8081388753537184E-01
3R_20787197_SNP T C 0.1376 26 163 0.1154 1.0807333990890933E-01
3R_20787302_SNP C T 0.07609 14 170 0.3239 3.1403312657505333E-01
3R_20787344_SNP T G 0.08197 15 168 0.7461 7.7069646729307506E-01
3R_20787372_SNP C A 0.3661 67 116 0.7363 7.2995793690602484E-01
3R_20787402_SNP A T 0.2328 44 145 0.716 7.1070426659759478E-01
3R_20787539_SNP T C 0.456 83 99 0.08729 7.9176461808255508E-02
3R_20787543_SNP C T 0.2044 37 144 0.2068 1.9111923142154241E-01
3R_20787569_SNP C T 0.3989 73 110 0.4202 4.0430657773257628E-01
3R_20787604_SNP T C 0.1117 22 175 0.3089 3.0731955171266390E-01
3R_20787610_SNP T C 0.08995 17 172 0.314 3.0647015906775021E-01
3R_20787647_SNP T C 0.3204 58 123 0.5361 5.2754702613741111E-01
3R_20787648_SNP T C 0.3351 62 123 0.2015 1.9052697359182602E-01
3R_20787665_SNP A G 0.1141 21 163 0.4883 4.7719860452208263E-01
3R_20787688_SNP A G 0.2021 38 150 0.6419 6.3468414917083615E-01
3R_20787696_SNP T G 0.2011 38 151 0.562 5.6087826757408299E-01
3R_20787723_SNP A G 0.2031 39 153 0.5301 5.2534564060828615E-01
3R_20787743_SNP C T 0.1436 26 155 0.1976 2.3611043202575832E-01
3R_20787761_SNP A G 0.1522 28 156 0.208 2.4991714708309476E-01
3R_20787785_SNP C T 0.1522 28 156 0.208 2.4991714708309476E-01
3R_20787800_INS AGCA A 0.1222 22 158 0.2942 3.3605706131681112E-01
3R_20787802_MNP ACCC TGGG 0.1222 22 158 0.2942 3.3605706131681112E-01
3R_20787808_MNP TGG ATT 0.1319 24 158 0.2304 2.7335801652737757E-01
3R_20787813_MNP AGT TTA 0.1366 25 158 0.1973 2.3993938462343600E-01
3R_20787818_SNP T C 0.06599 13 184 0.4571 4.5209666445699437E-01
3R_20787820_MNP GAT TTA 0.1326 24 157 0.2257 2.6750310670443100E-01
3R_20787824_SNP G T 0.1229 22 157 0.1117 1.4760966619853155E-01
3R_20787826_SNP G T 0.1243 22 155 0.2584 2.9605750437239087E-01
3R_20787828_SNP T A 0.1333 24 156 0.2727 3.1554244656237784E-01
3R_20787829_DEL T TTCC 0.1285 23 156 0.2298 2.6875511301619703E-01
3R_20787842_SNP T A 0.2819 53 135 0.9635 9.6252752154318144E-01
3R_20787865_SNP A C 0.254 48 141 0.904 9.0178608097092405E-01
3R_20787881_SNP G T 0.2394 45 143 0.9392 9.3803768327918979E-01
3R_20787894_SNP G A 0.1755 33 155 0.1497 1.4422488498825059E-01
3R_20788081_SNP C A 0.3016 57 132 0.06572 6.0989791950738198E-02
3R_20788091_SNP C G 0.4667 84 96 0.2758 2.6732733605600800E-01
3R_20788155_SNP A C 0.3169 58 125 0.06366 6.3935969843469720E-02
3R_20788256_SNP G A 0.05128 10 185 0.1018 1.0148188662079072E-01
3R_20788273_SNP A C 0.1947 37 153 0.5688 5.6211311490102633E-01
3R_20788312_SNP T G 0.08421 16 174 0.1139 1.1376724124169724E-01
3R_20788337_SNP C A 0.4751 86 95 0.1015 1.3554373984616130E-01
3R_20788377_SNP T A 0.4892 91 95 0.04071 6.6638610172794960E-02
3R_20788393_SNP G C 0.4703 87 98 0.05575 8.4246366989950694E-02
3R_20788408_SNP G A 0.4118 77 110 0.07254 1.1333403097329464E-01
3R_20788426_SNP A G 0.1892 35 150 0.2589 3.2246222442645678E-01
3R_20788430_SNP T C 0.2032 38 149 0.179 2.4038575475433921E-01
3R_20788441_SNP C A 0.268 52 142 0.1717 2.2319775399872732E-01
3R_20788454_SNP T A 0.1397 25 154 0.07841 7.2298968554602758E-02
3R_20788457_SNP A T 0.1244 24 169 0.2158 2.1753890505650031E-01
3R_20788514_SNP T C 0.3552 65 118 0.949 9.4869867161106547E-01
3R_20788771_SNP G A 0.08602 16 170 0.4071 4.5689487545434226E-01
3R_20788785_SNP G T 0.06989 13 173 0.8487 8.6344714984965887E-01
3R_20788904_SNP G T 0.05946 11 174 0.2142 2.0828162254333715E-01
3R_20789019_SNP A C 0.06383 12 176 0.1777 1.7436132198916865E-01
3R_20789022_SNP G A 0.05882 11 176 0.2086 2.0416611062328915E-01
3R_20789226_SNP A G 0.4751 86 95 0.5844 6.1901916887035524E-01
3R_20789292_SNP T G 0.06218 12 181 0.3442 3.9807268442059052E-01
3R_20789294_SNP T A 0.2337 43 141 0.387 3.7731155293680385E-01
3R_20789343_SNP T C 0.3696 68 116 0.9298 9.3622786408896475E-01
3R_20789345_SNP G A 0.3696 68 116 0.9298 9.3622786408896475E-01
3R_20789372_SNP C G 0.3587 66 118 0.8378 8.5257155035436871E-01
3R_20789504_SNP A T 0.08602 16 170 0.9166 9.2544790825119483E-01
3R_20789608_SNP A G 0.2967 54 128 0.2378 2.2770856161442121E-01
3R_20789712_SNP T C 0.3901 71 111 0.5806 5.7888669748556754E-01
3R_20790627_SNP G A 0.3387 63 123 0.925 9.2387188207737869E-01
3R_20790648_SNP T A 0.05155 10 184 0.8173 8.1645736571694005E-01
3R_20790667_SNP A C 0.05319 10 178 0.7739 7.7093357197889734E-01
3R_20790849_SNP G A 0.06486 12 173 0.7094 7.0534653204051190E-01
3R_20790854_SNP A T 0.4875 78 82 0.3566 3.3689124260901870E-01
3R_20790918_SNP C A 0.3081 53 119 0.5687 6.0467382345822052E-01
3R_20791067_SNP T G 0.05587 10 169 0.9217 9.1998587080108385E-01
3R_20791076_SNP C A 0.05618 10 168 0.7602 7.5366279653463519E-01
3R_20791086_SNP G A 0.06111 11 169 0.6575 6.5308465929808346E-01
3R_20791089_SNP G A 0.06044 11 171 0.6257 6.1946208229723798E-01
3R_20791095_SNP A G 0.06011 11 172 0.6093 6.0224268249356838E-01
3R_20791106_SNP A C 0.3693 65 111 0.9265 9.2632386031694791E-01
3R_20791163_SNP T A 0.07447 14 174 0.7563 7.5408260504179003E-01
3R_20791176_SNP G A 0.32 56 119 0.8686 8.6612966814360226E-01
3R_20791277_SNP C G 0.3966 71 108 0.643 6.7203443993317302E-01
3R_20791281_SNP G A 0.3812 69 112 0.6728 7.0369672437629305E-01
3R_20791311_SNP T C 0.4327 74 97 0.8621 8.7785489976097020E-01
3R_20791366_SNP G T 0.09444 17 163 0.8547 8.6743491428592545E-01
3R_20791374_SNP G C 0.05914 11 175 0.2166 2.6475732558488518E-01
3R_20791480_SNP T C 0.3315 60 121 0.9778 9.7723441930331945E-01
3R_20791505_SNP A G 0.05348 10 177 0.3144 3.0443238559517583E-01
3R_20791559_SNP T C 0.3027 56 129 0.7217 7.1421349608462070E-01
3R_20791665_SNP T G 0.06736 13 180 0.861 8.6049502890108009E-01
3R_20791725_SNP T G 0.2444 44 136 0.6613 6.5081256320179182E-01
3R_20791765_SNP A G 0.05641 11 184 0.707 7.0622483835902328E-01
3R_20791778_DEL T TT 0.2056 37 143 0.1868 2.4077390068537319E-01
3R_20792251_SNP A G 0.2766 52 136 0.8217 8.2067335171424094E-01
3R_20792361_SNP C T 0.4167 80 112 0.5972 5.9095092123088366E-01
3R_20792441_SNP A T 0.2899 49 120 0.9696 9.7353852701584709E-01
3R_20792487_SNP T A 0.2896 53 130 0.8462 8.4366214448486110E-01
3R_20792597_SNP G C 0.3261 60 124 0.06263 9.2227362263943125E-02
3R_20792614_SNP T C 0.3387 63 123 0.07798 1.1480200648753303E-01
3R_20792618_SNP T A 0.3333 61 122 0.07879 1.1336885632115357E-01
3R_20792619_SNP A C 0.3407 62 120 0.1065 1.4978636214793495E-01
3R_20792632_INS TCACA T 0.3111 56 124 0.1776 2.5334571652156379E-01
3R_20792643_SNP T A 0.3422 64 123 0.03994 6.3360893004618196E-02
3R_20792645_SNP T C 0.3422 64 123 0.05841 8.4389263186667507E-02
3R_20792648_SNP G T 0.3315 61 123 0.1915 2.5796802406860320E-01
3R_20792661_SNP T C 0.07692 15 180 0.7569 7.5255835501300528E-01
3R_20792707_SNP A G 0.2941 55 132 0.2795 3.2761729677884366E-01
3R_20792834_SNP G A 0.05181 10 183 0.6608 6.9299740101692353E-01
3R_20793066_SNP T G 0.1058 20 169 0.2242 2.1600528080074577E-01
3R_20793073_SNP A G 0.1058 20 169 0.194 1.9114497946194031E-01
3R_20793414_SNP T C 0.139 26 161 0.4977 4.8921877315769846E-01
3R_20793495_SNP T C 0.1386 23 143 0.7966 8.2292684742689481E-01
3R_20793759_SNP T C 0.2011 36 143 0.7818 8.0604862704781077E-01
3R_20793771_SNP A G 0.1596 30 158 0.9252 9.2411825803198788E-01
3R_20793798_SNP A T 0.3408 61 118 0.6145 5.9963910591163994E-01
3R_20794374_INS GG G 0.1364 24 152 0.7844 7.7712375440177139E-01
3R_20794419_SNP G A 0.3825 70 113 0.4447 4.8726238617284157E-01
3R_20794422_SNP A C 0.1176 22 165 0.9365 9.3520685278016469E-01
3R_20794632_SNP G A 0.09948 19 172 0.1537 1.5494712847273817E-01
3R_20794805_DEL C CTCGTAT 0.07254 14 179 0.6271 6.1957829194373915E-01
3R_20794862_SNP A G 0.4121 75 107 0.7096 7.3726548089196831E-01
3R_20794907_SNP T G 0.1968 37 151 0.9202 9.2942926842072171E-01
3R_20794966_SNP G C 0.1676 31 154 0.8127 8.2973261360786510E-01
3R_20794987_INS AA A 0.08824 15 155 0.2861 2.6578134480970417E-01
3R_20795008_INS G GAAAATAAAAG 0.3964 67 102 0.7674 7.6287587671641899E-01
3R_20795183_INS TGT T 0.1947 37 153 0.9942 9.9400215731987840E-01
3R_20795184_DEL C CA 0.1947 37 153 0.9942 9.9400215731987840E-01
3R_20795256_SNP A G 0.4074 66 96 0.8122 8.0217286735629301E-01
3R_20795259_SNP T C 0.3237 56 117 0.6329 6.6327199879624565E-01
3R_20795302_SNP T A 0.2955 52 124 0.5073 5.4799619093037988E-01
3R_20795447_SNP A T 0.1648 30 152 0.9327 9.3110762719799389E-01
3R_20795487_SNP T A 0.1056 19 161 0.4538 4.4036611896398448E-01
3R_20795535_SNP A G 0.06557 12 171 0.3824 3.7269105166269878E-01
3R_20795584_SNP T A 0.07568 14 171 0.1096 1.0507212683304190E-01
3R_20795628_SNP G A 0.1947 37 153 0.8938 8.9268628291376151E-01
3R_20795633_SNP C A 0.2818 51 130 0.514 5.5202929703650683E-01
3R_20795635_SNP C T 0.1459 27 158 0.409 3.9884954671838380E-01
3R_20795655_SNP A C 0.05102 10 186 0.1438 1.3839129376581916E-01
3R_20795656_SNP C T 0.07937 15 174 0.4023 3.9219625348495102E-01
3R_20795676_SNP G T 0.05729 11 181 0.4059 3.9705739733273415E-01
3R_20795693_MNP TTG CAT 0.3492 66 123 0.8696 8.6712528096870034E-01
3R_20795700_SNP T G 0.3242 59 123 0.9114 9.0905661213064370E-01
3R_20795736_SNP G T 0.267 51 140 0.7126 7.1031401852898135E-01
3R_20795740_SNP G C 0.3892 72 113 0.7296 7.2348527131596529E-01
3R_20795777_DEL T TC 0.2568 47 136 0.508 5.0029485282049369E-01
3R_20795816_SNP A G 0.2099 38 143 0.4514 4.4069737948972598E-01
3R_20795843_SNP C T 0.2287 43 145 0.8848 8.8307750528429729E-01
3R_20795925_SNP A G 0.234 44 144 0.5915 5.8338327664263989E-01
3R_20796060_SNP C A 0.1848 34 150 0.6184 6.1363330165389440E-01
3R_20796107_SNP A G 0.1845 31 137 0.8683 8.6367505947872925E-01
3R_20796160_SNP T G 0.4556 82 98 0.7162 7.0902090606268109E-01
3R_20796225_SNP T C 0.07487 14 173 0.3507 3.3412702505472669E-01
3R_20796502_SNP C G 0.05128 10 185 0.9836 9.8343063064035663E-01
3R_20796509_SNP T G 0.4586 83 98 0.9279 9.2531180758346143E-01
3R_20796517_SNP T A 0.478 87 95 0.7013 6.9224831494215167E-01
3R_20796519_SNP T C 0.4862 88 93 0.7417 7.3282098742290991E-01
3R_20796542_SNP T C 0.1053 20 170 0.8989 8.9688719932041072E-01
3R_20796643_SNP A G 0.1596 30 158 0.8657 8.6249041288244155E-01
3R_20796695_SNP T C 0.4891 90 94 0.5957 5.9082996190782899E-01
3R_20796807_SNP A C 0.2253 41 141 0.6809 7.0855755887983418E-01
3R_20796949_SNP A C 0.09326 18 175 0.2274 2.8231328979281844E-01
3R_20797148_SNP C G 0.3989 73 110 0.6471 6.4084710283513802E-01
3R_20797194_SNP T C 0.08205 16 179 0.3209 3.1583316383056037E-01
3R_20797267_SNP C G 0.2011 38 151 0.1742 1.7580998429941541E-01
3R_20797273_SNP A G 0.4835 88 94 0.3537 3.4204271696640542E-01
3R_20797340_SNP T A 0.4645 85 98 0.5926 5.8557896794501407E-01
3R_20797346_SNP G A 0.337 61 120 0.0369 6.3565829624141743E-02
3R_20797355_DEL AA A 0.1556 28 152 0.09881 1.7090377193512218E-01
3R_20797371_SNP A T 0.4505 82 100 0.364 3.5417061866555988E-01
3R_20797383_SNP A T 0.1559 29 157 0.1049 1.4906156556226169E-01
3R_20797394_DEL G GG 0.3161 55 119 0.006702 5.1963474601439070E-03
3R_20797397_DEL A AA 0.4795 82 89 0.1929 1.7897489725989302E-01
3R_20797438_SNP C T 0.3243 60 125 0.01078 9.8891471539868728E-03
3R_20797459_SNP A T 0.1809 34 154 0.05061 4.8287015340998225E-02
3R_20797595_SNP A G 0.3195 54 115 0.8019 7.9370871282811628E-01
3R_20797635_SNP G T 0.2216 41 144 0.2932 3.5814246198409250E-01
3R_20797649_SNP A C 0.1123 21 166 0.1296 1.6648885417500536E-01
3R_20797985_DEL T CC 0.1481 28 161 0.9788 9.8057846360081058E-01
3R_20797988_DEL G GCAAGT 0.1481 28 161 0.7213 7.4447530178324139E-01
3R_20798030_SNP G T 0.3073 55 124 0.1261 1.1466242966046902E-01
3R_20798043_SNP A C 0.05556 11 187 0.6099 6.4708918122661485E-01
3R_20798176_SNP C T 0.3791 69 113 0.5517 5.4345121946576469E-01
3R_20798212_SNP T C 0.3118 58 128 0.9533 9.5208626735643143E-01
3R_20798213_SNP A T 0.3115 57 126 0.8577 8.5382138298719190E-01
3R_20798377_SNP A T 0.4033 73 108 0.5142 5.0134318933841215E-01
3R_20798539_SNP C T 0.4033 73 108 0.5262 5.7105900982934099E-01
3R_20798542_SNP G A 0.4033 73 108 0.629 6.6464526727097006E-01
3R_20798543_SNP G T 0.4 72 108 0.6936 7.2367873855825371E-01
3R_20798558_SNP A G 0.3977 70 106 0.4579 5.0945870026924978E-01
3R_20798567_INS TT T 0.3946 73 112 0.6645 6.9618730842709198E-01
3R_20798570_SNP C T 0.3812 69 112 0.6669 6.9600299633260820E-01
3R_20798581_SNP A T 0.3846 70 112 0.7775 7.9819108566288011E-01
3R_20798611_SNP A C 0.4356 71 92 0.7193 7.4461416957048432E-01
3R_20798612_SNP T C 0.478 87 95 0.9489 9.4705515937408369E-01
3R_20798665_SNP T C 0.4972 88 89 0.7369 7.2581805380499409E-01
3R_20798682_SNP T C 0.4944 88 90 0.8495 8.4322317523185208E-01
3R_20798736_SNP C T 0.4943 87 89 0.7569 7.4530777864355158E-01
3R_20798739_SNP C G 0.1383 26 162 0.4305 4.2289040037199421E-01
3R_20798744_SNP T C 0.4831 86 92 0.5334 5.1731048347135311E-01
3R_20798771_SNP A T 0.1685 31 153 0.7783 7.7426710714978508E-01
3R_20798802_SNP C T 0.4598 80 94 0.2399 2.8309519764136537E-01
3R_20798882_SNP A G 0.1676 30 149 0.8033 7.9680224022232737E-01
3R_20798935_SNP T G 0.3966 69 105 0.884 8.8078780853479810E-01
3R_20799061_SNP T C 0.4076 75 109 0.3965 4.4636940296606364E-01
3R_20799094_SNP C T 0.1559 29 157 0.1978 1.9292464714423263E-01
3R_20799106_SNP T G 0.1351 25 160 0.1282 1.1939031633233388E-01
3R_20799119_SNP T C 0.1189 22 163 0.2477 2.4101573453211389E-01
3R_20799124_SNP T C 0.4 64 96 0.0699 5.6570864047651041E-02
3R_20799233_SNP A C 0.08556 16 171 0.168 2.1771065266683454E-01
3R_20799234_SNP A G 0.2717 50 134 0.8201 8.3825758600216205E-01
3R_20799427_SNP T C 0.2473 45 137 0.2987 2.8898493307449225E-01
3R_20799433_SNP G T 0.1892 35 150 0.8782 8.8895434512695304E-01
3R_20799522_SNP T G 0.2688 50 136 0.204 1.9149730783837993E-01
3R_20799647_SNP T G 0.07732 15 179 0.8238 8.2163428142797990E-01
3R_20799921_SNP G A 0.4778 86 94 0.5885 5.7741792966146221E-01
3R_20799924_SNP T G 0.07692 15 180 0.6451 6.4058502957190855E-01
3R_20799925_SNP A C 0.07732 15 179 0.6389 6.3365645797218417E-01
3R_20799927_SNP A C 0.1204 23 168 0.1116 1.5931185038887541E-01
3R_20799941_SNP C T 0.1289 25 169 0.6626 6.5713438413474079E-01
3R_20799962_INS TCTGTTAGT T 0.453 82 99 0.6807 6.7294299626698373E-01
3R_20799982_SNP G A 0.1158 22 168 0.4338 4.8764684564684657E-01
3R_20799997_DEL T TGAGTTCCT 0.2967 54 128 0.8632 8.7458201408876324E-01
3R_20800016_SNP G A 0.2819 53 135 0.7372 7.2986262759156773E-01
3R_20800168_SNP G A 0.4101 73 105 0.6204 6.0892283405068337E-01
3R_20800248_SNP T C 0.1467 27 157 0.7534 7.5161310357714395E-01
3R_20800269_SNP T A 0.07732 15 179 0.6368 6.3080175255363669E-01
3R_20800285_SNP T G 0.133 25 163 0.8943 8.9309961207209565E-01
3R_20800286_SNP T G 0.3736 68 114 0.9142 9.2243016780441200E-01
3R_20800377_SNP A G 0.1351 25 160 0.4367 4.3008813364705323E-01
3R_20800398_SNP T A 0.3607 66 117 0.4904 4.8476529692714643E-01
3R_20800427_SNP G A 0.1915 36 152 0.2178 2.6977248971453371E-01
3R_20800512_SNP C A 0.08808 17 176 0.4674 4.5847114065510586E-01
3R_20800563_SNP C T 0.4754 87 96 0.5267 5.6868344259443060E-01
3R_20800607_SNP G A 0.07538 15 184 0.2739 2.7073624006223529E-01
3R_20800608_SNP G A 0.1047 20 171 0.9565 9.5611373052475701E-01
3R_20800631_SNP A T 0.3511 66 122 0.2082 2.0109577064963213E-01
3R_20800657_DEL T TGCCTTCT 0.1075 20 166 0.8102 8.3014278394731211E-01
3R_20800675_SNP A T 0.1311 24 159 0.5078 5.5321254563022793E-01
3R_20800676_SNP A G 0.1257 23 160 0.7183 7.5062275978052051E-01
3R_20800678_DEL AGAAGATCTTGTTTTCTAAAAATAGAA A 0.4471 76 94 0.1119 1.5147334036412197E-01
3R_20800712_SNP A C 0.1832 35 156 0.7004 6.9351035957870222E-01
3R_20800715_SNP A G 0.1885 36 155 0.6234 6.1449361518414913E-01
3R_20800745_SNP A G 0.07035 14 185 0.2501 2.4645823514082832E-01
3R_20800752_SNP C T 0.2283 42 142 0.6676 6.5690891555394071E-01
3R_20800935_INS G GAGG 0.0875 14 146 0.1583 1.3114619509194358E-01
3R_20801279_SNP G A 0.227 42 143 0.3376 3.8367223476581358E-01
3R_20801291_INS G GACTG 0.1758 29 136 0.5367 5.1721235143916200E-01
3R_20801339_SNP A T 0.3258 58 120 0.1311 1.6894964239658450E-01
3R_20801449_SNP G T 0.4886 86 90 0.8322 8.2941682944957740E-01
3R_20801628_SNP G A 0.1058 20 169 0.6895 7.2884925552127966E-01
3R_20801631_SNP G A 0.1337 25 162 0.6646 7.0754838028096867E-01
3R_20801971_SNP C G 0.4946 91 93 0.2469 2.3832836339158381E-01
3R_20801993_SNP A T 0.306 56 127 0.3655 3.5549717693661331E-01
3R_20802101_SNP A G 0.1027 19 166 0.1564 1.5070623786008464E-01
3R_20802124_SNP G C 0.3027 56 129 0.2454 2.4013682117442858E-01
3R_20802188_SNP C G 0.1573 28 150 0.658 6.8318143395978626E-01
3R_20802212_SNP A G 0.486 87 92 0.6179 6.1048044765023990E-01
3R_20802213_SNP C T 0.486 87 92 0.5971 5.9003238329269792E-01
3R_20802330_SNP T C 0.4396 80 102 0.2053 2.5216644077696815E-01
3R_20802337_SNP T C 0.07614 15 182 0.8455 8.4357827652017681E-01
3R_20802401_SNP G A 0.3886 68 107 0.9439 9.4276404115806134E-01
3R_20802483_INS TTAT T 0.05102 10 186 0.1473 1.4146991844533463E-01
3R_20802484_SNP T A 0.1111 21 168 0.5251 5.1516551306550762E-01
3R_20802492_DEL AT CGGGA 0.05128 10 185 0.1496 1.4298780060251859E-01
3R_20802584_SNP A T 0.2139 40 147 0.2588 2.5934515229812505E-01
3R_20802630_SNP A C 0.08333 16 176 0.2178 2.1047373293289140E-01
3R_20802663_SNP C G 0.4607 82 96 0.4666 4.5785414945058411E-01
3R_20802959_INS TAT T 0.1639 30 153 0.0624 9.6478089428577718E-02
3R_20802981_SNP T G 0.0582 11 178 0.4303 4.2064662345623427E-01
3R_20803096_SNP A G 0.4181 74 103 0.6197 6.5312418518428395E-01
3R_20803256_SNP G T 0.1823 33 148 0.1374 1.3015889881578036E-01
3R_20803384_SNP A G 0.4511 83 101 0.1907 1.8251417742885967E-01
3R_20803402_DEL C CAGACGATTCCC 0.4751 86 95 0.1366 1.2223656142883121E-01
3R_20803439_SNP G T 0.4641 84 97 0.3352 3.1738191844702335E-01
3R_20803453_SNP A T 0.4505 82 100 0.2084 2.0079825708984456E-01
3R_20803491_SNP C T 0.3575 64 115 0.2693 2.6670973896680084E-01
3R_20803539_SNP A C 0.4 70 105 0.6346 6.2319671252448305E-01
3R_20803590_SNP T A 0.09783 18 166 0.8691 8.8085986289056994E-01
3R_20803610_SNP T G 0.454 79 95 0.7002 7.2470887385918514E-01
3R_20803614_SNP A T 0.3898 69 108 0.6188 6.0251592172458013E-01
3R_20803637_SNP G T 0.48 84 91 0.905 9.0085549979299451E-01
3R_20803707_SNP A T 0.3661 67 116 0.6307 6.6250558291227613E-01
3R_20803847_SNP T G 0.4722 85 95 0.625 6.6002306642324227E-01
3R_20803871_SNP G A 0.4945 90 92 0.6918 7.2238457563833536E-01
3R_20803927_SNP C T 0.2935 54 130 0.8398 8.3824206690246439E-01
3R_20803949_DEL TA T 0.4719 84 94 0.6028 5.9015597065825742E-01
3R_20803976_SNP A G 0.1277 24 164 0.6967 6.8994340555599742E-01
3R_20803980_SNP G T 0.1474 28 162 0.9684 9.7214319897023327E-01
3R_20803981_SNP T A 0.1211 23 167 0.6232 6.1615977638550989E-01
3R_20804014_SNP C T 0.4946 91 93 0.7301 7.5604402208275856E-01
3R_20804056_SNP A T 0.4918 90 93 0.5748 6.1203954889542111E-01
3R_20804060_DEL C CG 0.3315 60 121 0.9318 9.3739112068103003E-01
3R_20804063_SNP C A 0.3222 58 122 0.955 9.5885210950429178E-01
3R_20804196_SNP G C 0.224 43 149 0.5176 5.0917480904587142E-01
3R_20804197_SNP G C 0.2292 44 148 0.3913 3.8177750225092588E-01
3R_20804324_SNP C G 0.07216 14 180 0.8619 8.5962584973643885E-01
3R_20804626_SNP C G 0.06736 13 180 0.08727 8.3119471873274661E-02
3R_20804673_SNP A T 0.07853 15 176 0.9206 9.2020872981969659E-01
3R_20804732_SNP G A 0.0625 12 180 0.7902 7.8851463281545242E-01
3R_20804797_SNP C T 0.133 25 163 0.428 4.7954906354824178E-01
3R_20804928_SNP G T 0.2818 51 130 0.9074 9.1730228092488231E-01
3R_20805165_SNP A T 0.2056 37 143 0.627 6.1529350345924172E-01
3R_20805217_SNP G T 0.07071 14 184 0.7701 7.6756885550143006E-01
3R_20805243_SNP A C 0.06633 13 183 0.9569 9.5633116919888628E-01
3R_20805281_DEL A AA 0.2674 46 126 0.7634 7.8854491227150725E-01
3R_20805319_SNP C A 0.2303 41 137 0.25 2.9141199091071235E-01
3R_20805567_SNP T C 0.2123 38 141 0.9914 9.9216160346592774E-01
3R_20805600_SNP C G 0.05612 11 185 0.546 5.3993634537544843E-01
3R_20805778_SNP T C 0.06701 13 181 0.8622 8.6027798089698349E-01
3R_20805835_SNP G A 0.08377 16 175 0.7857 8.1537568455564391E-01
3R_20805840_SNP T G 0.09896 19 173 0.69 7.1883122835167645E-01
3R_20805842_SNP T C 0.09896 19 173 0.69 7.1883122835167645E-01
3R_20805849_SNP C G 0.08808 17 176 0.4411 4.8762546171505916E-01
3R_20805876_SNP G A 0.07179 14 181 0.9848 9.8459146304565659E-01
3R_20805878_SNP A C 0.1676 30 149 0.367 4.2042972547122903E-01
3R_20805883_SNP A G 0.07368 14 176 0.9862 9.8594318651111124E-01
3R_20805891_SNP G A 0.07216 14 180 0.9929 9.9280027657939240E-01
3R_20805892_SNP C A 0.1429 26 156 0.3292 3.8176228380108157E-01
3R_20805908_SNP T G 0.3989 71 107 0.6355 6.2816727028187502E-01
3R_20805924_SNP G A 0.288 53 131 0.613 6.4743113176036304E-01
3R_20805941_SNP A G 0.05882 11 176 0.02004 3.7793558325714134E-02
3R_20805972_SNP C G 0.06186 12 182 0.9421 9.4134979845313971E-01
3R_20806165_SNP G T 0.3944 71 109 0.6444 6.3493983232481765E-01
3R_20806372_SNP A G 0.06122 12 184 0.2575 2.5185105374268024E-01
3R_20806419_SNP A G 0.06 12 188 0.9449 9.4459772433777622E-01
3R_20806579_SNP G C 0.2228 41 143 0.6992 7.2666773775401439E-01
3R_20806664_SNP G A 0.2186 40 143 0.1457 1.3943774793572750E-01
3R_20806676_SNP T C 0.1011 19 169 0.5116 5.5515498303834987E-01
3R_20806678_SNP C G 0.1011 19 169 0.5116 5.5515498303834987E-01
3R_20806780_SNP C G 0.2967 54 128 0.7172 7.1188303086481208E-01
3R_20806823_SNP T C 0.09091 18 180 0.7542 7.5188000816765932E-01
3R_20806827_SNP G A 0.1514 28 157 0.09775 1.3558306827075339E-01
3R_20806837_SNP C T 0.2967 54 128 0.7526 7.4524874251697670E-01
3R_20806894_SNP C A 0.1383 26 162 0.1922 2.4171152746609148E-01
3R_20806918_SNP T A 0.3708 66 112 0.1442 1.2906978174337558E-01
3R_20806950_SNP C G 0.1158 22 168 0.1505 1.4390375192500471E-01
3R_20806964_DEL G GGGTCTGG 0.118 21 157 0.9765 9.8031042008340741E-01
3R_20807070_SNP G A 0.2978 53 125 0.5667 5.8140380310181228E-01
3R_20807100_INS GG G 0.3167 57 123 0.7921 7.9517026183376027E-01
3R_20807111_SNP G A 0.337 61 120 0.5671 5.5740353970796352E-01
3R_20807123_SNP A G 0.3315 59 119 0.4519 4.4180101791611237E-01
3R_20807165_SNP C A 0.2514 46 137 0.8165 8.3516445220796331E-01
3R_20807189_SNP T C 0.05584 11 186 0.154 1.4906572241908589E-01
3R_20807349_SNP G T 0.2033 37 145 0.9778 9.7982982876824953E-01
3R_20807355_SNP T G 0.08333 16 176 0.3993 3.8945219362521666E-01
3R_20807400_SNP C T 0.1676 30 149 0.3214 3.1262302942165665E-01
3R_20807665_DEL A ACA 0.1264 22 152 0.2351 2.9091932212935456E-01
3R_20807863_SNP G A 0.0973 18 167 0.9138 9.2260627381948357E-01
3R_20807864_SNP C A 0.08791 16 166 0.5051 5.4867254011717737E-01
3R_20807899_SNP C A 0.1344 25 161 0.9315 9.3890126432672916E-01
3R_20807904_SNP A T 0.09574 18 170 0.6949 6.9249918101817887E-01
3R_20807922_SNP T A 0.1311 24 159 0.8487 8.6490119651387842E-01
3R_20807936_SNP C T 0.1311 24 159 0.8487 8.6490119651387842E-01
3R_20808022_SNP T C 0.06806 13 178 0.9099 9.0944465972265487E-01
3R_20808024_SNP T C 0.06842 13 177 0.9212 9.2068406338112452E-01
3R_20808027_SNP C T 0.06349 12 177 0.8557 8.5465931551976460E-01
3R_20808028_SNP A G 0.06806 13 178 0.9099 9.0944465972265487E-01
3R_20808033_SNP T A 0.06316 12 178 0.8777 8.7677505214522844E-01
3R_20808043_SNP A G 0.06349 12 177 0.7472 7.4658028604442417E-01
3R_20808044_SNP C T 0.06952 13 174 0.8047 8.0248682062193610E-01
3R_20808057_DEL C CTCCCCGTTTAAATGG 0.06349 12 177 0.9743 9.7404027007210292E-01
3R_20808060_SNP G C 0.07558 13 159 0.8579 8.7303802703165878E-01
3R_20808092_SNP T A 0.1534 29 160 0.9514 9.5671826314006059E-01
3R_20808093_SNP A T 0.1534 29 160 0.9514 9.5671826314006059E-01
3R_20808117_SNP G C 0.05789 11 179 0.9499 9.4925531998132584E-01
3R_20808131_SNP A G 0.172 32 154 0.971 9.7044730055558870E-01
3R_20808158_SNP G C 0.0829 16 177 0.5295 5.3353896886435037E-01
3R_20808175_SNP C G 0.1015 20 177 0.8843 8.8309181812020754E-01
3R_20808276_SNP A G 0.1522 28 156 0.9051 9.0329801668666443E-01
3R_20808362_SNP T G 0.09744 19 176 0.5805 5.7405304140866642E-01
3R_20808762_SNP G A 0.2197 38 135 0.7024 7.2886342045764219E-01
3R_20808767_SNP A C 0.1122 22 174 0.6503 6.4883255055229405E-01
3R_20808791_SNP T G 0.2983 54 127 0.7323 7.5657403344731211E-01
3R_20808795_SNP G A 0.3898 69 108 0.9051 9.1377749721262214E-01
3R_20808861_SNP G A 0.1173 23 173 0.5264 5.2363681930624439E-01
3R_20808899_SNP A T 0.1902 35 149 0.1457 1.8564500323650557E-01
3R_20808943_SNP A C 0.3204 58 123 0.5169 5.5640277162437823E-01
3R_20809009_SNP A G 0.1399 27 166 0.4628 4.5984762334083551E-01
3R_20809052_SNP A T 0.1538 30 165 0.8696 8.6903329733827428E-01
3R_20809103_SNP T C 0.07772 15 178 0.6985 7.2534747666301880E-01
3R_20809205_SNP T C 0.3911 70 109 0.2991 3.0501288973475860E-01
3R_20809451_SNP G A 0.2649 49 136 0.2642 3.1072601830985214E-01
3R_20809631_SNP G A 0.2819 53 135 0.7144 7.3997384170448210E-01
3R_20809683_INS TTATAT T 0.4303 71 94 0.9832 9.8378034802931147E-01
3R_20809699_SNP A G 0.4637 83 96 0.6689 6.6131197479271187E-01
3R_20809880_SNP T G 0.2921 52 126 0.366 3.5929596049164347E-01
3R_20810155_SNP G C 0.1722 31 149 0.3964 4.4449965724617013E-01
3R_20810217_SNP T C 0.1164 22 167 0.4658 5.0814692875354983E-01
3R_20810260_INS GTGAG G 0.06832 11 150 0.7692 7.8877823204457109E-01
3R_20810315_SNP T A 0.1694 31 152 0.761 7.6085058719855769E-01
3R_20810508_DEL G GG 0.3261 60 124 0.7831 8.0390358931465999E-01
3R_20810531_DEL T TGTCT 0.3243 60 125 0.7919 8.1231983915847594E-01
3R_20810537_SNP C T 0.3207 59 125 0.85 8.6466747691592827E-01
3R_20810554_DEL G GACCAAA 0.2961 53 126 0.6248 6.5694061269772686E-01
3R_20810583_SNP A C 0.4581 82 97 0.8342 8.5115018801119924E-01
3R_20810907_SNP T A 0.1474 28 162 0.3849 3.7685432830288634E-01
3R_20810931_SNP T C 0.07772 15 178 0.3455 3.4557066695428640E-01
3R_20810978_SNP G A 0.3444 62 118 0.5311 5.1917774115421411E-01
3R_20811021_SNP T C 0.4091 72 104 0.334 3.8580408273681499E-01
3R_20811164_SNP A G 0.07254 14 179 0.8271 8.2640206366393487E-01
3R_20811200_SNP A G 0.3708 66 112 0.5719 5.6337906459445142E-01
3R_20811484_SNP T C 0.1489 28 160 0.5854 6.2290055341003148E-01
3R_20811616_SNP T C 0.4586 83 98 0.4483 4.3224371329383648E-01
3R_20811728_SNP C T 0.07107 14 183 0.6565 6.5640692154088631E-01
3R_20811759_SNP A G 0.1895 36 154 0.3012 3.5325438364666228E-01
3R_20811760_SNP A G 0.3626 66 116 0.9598 9.6324436476108999E-01
3R_20811762_SNP G A 0.4432 78 98 0.6208 6.0486951059887983E-01
3R_20811908_SNP G T 0.1713 31 150 0.969 9.7204123695789857E-01
3R_20811916_SNP A T 0.1522 28 156 0.2254 2.7145034201765916E-01
3R_20812089_SNP A C 0.4045 72 106 0.3439 3.3453620499589265E-01
3R_20812109_SNP T C 0.1223 23 165 0.3616 3.5834248932086032E-01
3R_20812154_SNP A G 0.1066 21 176 0.9906 9.9051898837168273E-01
3R_20812164_SNP T C 0.08333 16 176 0.9207 9.2902082863091884E-01
3R_20812399_SNP C G 0.3424 63 121 0.7529 7.5070826684347691E-01
3R_20812488_SNP T G 0.06122 12 184 0.8187 8.1631762599159363E-01
3R_20812497_SNP C A 0.3556 64 116 0.4336 4.6878659619809038E-01
3R_20812695_SNP A G 0.3516 64 118 0.8564 8.7050881007995917E-01
3R_20812871_SNP T C 0.07732 15 179 0.03012 5.2679824750932483E-02
3R_20812909_SNP G T 0.3556 64 116 0.8855 8.8320560146821769E-01
3R_20812928_SNP G A 0.3424 63 121 0.8702 8.8540414922427346E-01
3R_20812953_SNP A T 0.2386 42 134 0.813 8.3336788934029338E-01
3R_20813011_SNP A T 0.2158 41 149 0.5069 5.0560488077973820E-01
3R_20813013_SNP A T 0.2188 42 150 0.4129 4.1024266110619800E-01
3R_20813333_SNP A T 0.3476 65 122 0.4758 4.6915990345175795E-01
3R_20813361_SNP T C 0.4862 88 93 0.7187 7.4525629297966955E-01
3R_20813459_SNP T C 0.2394 45 143 0.6378 6.4858597430402609E-01
3R_20813520_SNP C A 0.4811 89 96 0.9171 9.2863959609111346E-01
3R_20813756_SNP A G 0.2787 51 132 0.6085 6.4391231779700009E-01
3R_20813791_DEL G GCGGCGCCAGCAG 0.1383 26 162 0.5548 5.4389747556586254E-01
3R_20814078_SNP A G 0.2431 44 137 0.7012 7.2953018942774206E-01
3R_20814089_SNP A T 0.4693 84 95 0.3456 3.9565183271112914E-01
3R_20814123_SNP A G 0.3757 68 113 0.2153 2.7199854448914496E-01
3R_20814192_DEL A AA 0.1124 20 158 0.9213 9.1853939191981337E-01
3R_20814375_SNP A T 0.4602 81 95 0.6423 6.3158483836257473E-01
3R_20814415_INS T TA 0.4485 74 91 0.4246 4.1422954756629937E-01
3R_20814425_SNP A G 0.4917 89 92 0.2819 2.7686453772871733E-01
3R_20814502_SNP A T 0.08649 16 169 0.8757 8.8893811967349723E-01
3R_20814736_SNP A G 0.07292 14 178 0.6589 6.5489357641760138E-01
3R_20814756_SNP C T 0.1957 36 148 0.8673 8.6609135330336162E-01
3R_20814831_SNP T A 0.4637 83 96 0.0641 5.7979817714596656E-02
3R_20814849_SNP T C 0.4311 72 95 0.2552 2.9704954855871468E-01
3R_20814904_SNP A G 0.413 76 108 0.8097 8.2938988512043832E-01
3R_20815103_SNP T C 0.4783 88 96 0.4888 4.7698627640246594E-01
3R_20815132_SNP G C 0.1082 21 173 0.6435 6.4371692443522588E-01
3R_20815204_SNP G T 0.478 87 95 0.3307 3.8184192138645234E-01
3R_20815247_SNP G A 0.3676 68 117 0.4633 5.0452793938393814E-01
3R_20815266_SNP T C 0.06667 13 182 0.8938 9.0484882668482625E-01
3R_20815285_SNP A T 0.055 11 189 0.8057 8.0452700901966390E-01
3R_20815295_SNP A C 0.05978 11 173 0.7592 7.8120301000828896E-01
3R_20815330_SNP C G 0.3352 60 119 0.9257 9.3146456539890787E-01
3R_20815625_SNP T G 0.2383 46 147 0.7866 7.8212273437596325E-01
3R_20815839_SNP T G 0.2698 51 138 0.8626 8.5996919557503393E-01
3R_20815947_SNP T C 0.1989 37 149 0.8851 8.8268399401017761E-01
3R_20815949_SNP C G 0.08629 17 180 0.9845 9.8424711811329191E-01
3R_20815987_SNP T G 0.2021 38 150 0.9384 9.4415304700135316E-01
3R_20816115_SNP T C 0.08808 17 176 0.3018 3.5257926367197989E-01
3R_20816122_SNP A G 0.09184 18 178 0.6433 6.3839496494973469E-01
3R_20816127_SNP A T 0.08718 17 178 0.8465 8.4430859636993949E-01
3R_20816130_SNP T A 0.08718 17 178 0.9579 9.5720774600463709E-01
3R_20816185_SNP G A 0.3977 70 106 0.3929 3.7817639383242940E-01
3R_20816187_SNP C A 0.2753 49 129 0.4019 3.8724317119367757E-01
3R_20816276_SNP A C 0.4971 87 88 0.7944 8.1169404425499136E-01
3R_20816331_SNP A C 0.05181 10 183 0.7059 7.0378075019304931E-01
3R_20816385_INS A AA 0.4237 75 102 0.8682 8.6361954327771562E-01
3R_20816544_SNP G A 0.2841 50 126 0.4523 4.8718744803066294E-01
3R_20816631_SNP T C 0.123 23 164 0.09396 8.7476787837246217E-02
3R_20816731_SNP A C 0.06667 13 182 0.6891 6.8602467588889982E-01
3R_20816739_SNP T C 0.0914 17 169 0.3442 3.3369660772854481E-01
3R_20816765_SNP T C 0.05102 10 186 0.8423 8.4016197394778069E-01
3R_20816838_SNP T C 0.1257 24 167 0.5257 5.1699413789903625E-01
3R_20816839_SNP G A 0.3218 56 118 0.5994 6.3253432233259810E-01
3R_20816909_SNP T G 0.1243 23 162 0.2081 1.9554478237566464E-01
3R_20817012_SNP A G 0.1782 31 143 0.5457 5.3266491703255237E-01
3R_20817178_SNP T G 0.05789 11 179 0.5371 5.2957084313063363E-01
3R_20817299_INS TCTGTTT T 0.1685 30 148 0.2599 2.6084422176605160E-01
3R_20817318_SNP G C 0.3407 62 120 0.8959 8.9257236801080819E-01
3R_20817352_SNP T C 0.1828 34 152 0.7878 7.8802335881903152E-01
3R_20817396_SNP A G 0.05076 10 187 0.5005 4.9479617942011356E-01
3R_20817533_SNP T G 0.1094 21 171 0.5454 5.3784476548555227E-01
3R_20818046_DEL G GGAGCTG 0.08947 17 173 0.595 5.8733431006807901E-01
3R_20818055_SNP T G 0.2486 46 139 0.1751 2.2059489224411488E-01
3R_20818056_SNP A G 0.2606 49 139 0.1278 1.7379129846375840E-01
3R_20818060_SNP G T 0.06533 13 186 0.6337 6.3112438559645190E-01
3R_20818140_SNP T A 0.05076 10 187 0.5005 4.9479617942011356E-01
3R_20818247_SNP C G 0.3548 66 120 0.8002 7.9532819256126319E-01
3R_20818285_SNP C T 0.3209 60 127 0.02163 1.8470685550605444E-02
3R_20818320_SNP T G 0.2567 48 139 0.3531 3.4227607113748593E-01
3R_20818506_SNP G C 0.05181 10 183 0.4586 4.6710177765651661E-01
3R_20818529_SNP C A 0.3352 60 119 0.7244 7.2032099446270426E-01
3R_20818770_DEL T TCGTAT 0.1081 20 165 0.5075 4.9785512946168198E-01
3R_20818791_SNP A G 0.09375 18 174 0.01697 1.5903266920906111E-02
3R_20818799_SNP C T 0.4945 90 92 0.4426 4.8670131232045899E-01
3R_20818870_SNP C T 0.1333 26 169 0.8079 8.0481876409674968E-01
3R_20818871_SNP T A 0.134 26 168 0.8152 8.1184397358992422E-01
3R_20818884_SNP G A 0.1327 26 170 0.7977 7.9493570888487242E-01
3R_20818928_SNP G A 0.4211 72 99 0.6049 6.4372898765904152E-01
3R_20818953_SNP A G 0.06486 12 173 0.6677 6.6925202907173853E-01
3R_20818956_SNP A T 0.06989 13 173 0.2515 2.4883207943070074E-01
3R_20819014_SNP A G 0.2486 46 139 0.8376 8.3277463860783962E-01
3R_20819024_SNP A G 0.1526 29 161 0.5895 5.8243828930225461E-01
3R_20819033_SNP T G 0.257 46 133 0.378 3.7334343310192797E-01
3R_20819045_SNP T G 0.1398 26 160 0.6381 6.2902612409714642E-01
3R_20819083_SNP A T 0.3976 66 100 0.1111 1.4981666895184231E-01
3R_20819160_SNP T C 0.1309 25 166 0.9088 9.1732231477609638E-01
3R_20819332_SNP C A 0.1809 34 154 0.9909 9.9064559827086052E-01
3R_20819349_SNP T C 0.07216 14 180 0.4775 5.1990468741377804E-01
3R_20819373_SNP T C 0.2649 49 136 0.4444 4.8689954251860934E-01
3R_20819407_SNP G A 0.422 73 100 0.8746 8.6993660424327324E-01
3R_20819530_SNP G T 0.3509 60 111 0.7727 7.6527652961896242E-01
3R_20819553_SNP T A 0.07071 14 184 0.9598 9.5931151800920633E-01
3R_20819808_SNP A T 0.2246 42 145 0.3032 3.0145598024858866E-01
3R_20819810_SNP T A 0.2246 42 145 0.3195 3.1695855850577537E-01
3R_20819879_SNP T C 0.1 19 171 0.8374 8.3345071374979607E-01
3R_20819924_SNP C A 0.4237 75 102 0.8339 8.2939832042832118E-01
3R_20819947_SNP A G 0.05076 10 187 0.3233 3.1691836736906587E-01
3R_20819954_SNP C A 0.05076 10 187 0.3233 3.1691836736906587E-01
3R_20820197_SNP T G 0.08696 16 168 0.3009 2.8824661179303157E-01
3R_20820276_SNP C G 0.1421 27 163 0.4053 4.4997142746656194E-01
3R_20820317_SNP C T 0.2073 40 153 0.4947 5.3783971927149399E-01
3R_20820516_SNP C A 0.123 23 164 0.7599 7.5628253712929083E-01
3R_20820522_SNP A T 0.07865 14 164 0.9784 9.7784674541221761E-01
3R_20820528_SNP G T 0.3702 67 114 0.9634 9.6245124549197492E-01
3R_20820533_SNP G T 0.1508 27 152 0.768 7.6265105107906850E-01
3R_20820690_DEL A AGAGCTTCA 0.1446 24 142 0.6436 6.2985200620737247E-01
3R_20820902_SNP G A 0.1969 38 155 0.3482 3.4327461632418355E-01
3R_20820903_DEL TTGA T 0.2203 39 138 0.2457 2.3771435391938411E-01
3R_20820910_INS A AG 0.221 40 141 0.4335 4.1962301752137254E-01
3R_20821203_SNP C G 0.2834 53 134 0.2262 2.2189642179422164E-01
3R_20821214_SNP T C 0.3182 56 120 0.2667 3.2432914013271319E-01
3R_20821373_SNP T G 0.2174 40 144 0.5515 5.4216533084604279E-01
3R_20821463_SNP A C 0.3279 60 123 0.8123 8.4045489318608180E-01
3R_20821505_SNP T G 0.5 88 88 0.8788 8.7707078865785848E-01
3R_20821660_SNP A C 0.2431 44 137 0.4175 4.0603812754560609E-01
3R_20821700_SNP C T 0.08673 17 179 0.7439 7.4430100286699485E-01
3R_20821733_SNP T C 0.2703 50 135 0.9986 9.9861750433414498E-01
3R_20821741_SNP T C 0.4032 75 111 0.8113 8.0859993247543860E-01
3R_20822071_SNP A G 0.1844 33 146 0.6677 6.6148121352191103E-01
3R_20822086_SNP A G 0.1562 25 135 0.193 2.3541918977739518E-01
3R_20822093_SNP G A 0.1858 34 149 0.3363 3.2863969185948572E-01
3R_20822204_DEL T TAATCCA 0.09231 18 177 0.9017 9.0017379252624974E-01
3R_20822211_INS GAACTGGAT G 0.09278 18 176 0.8872 8.8531408040919157E-01
3R_20822254_SNP A T 0.201 39 155 0.473 4.6979693756545016E-01
3R_20822295_SNP A G 0.2781 52 135 0.1054 9.9237619120488341E-02
3R_20822422_SNP T C 0.4222 76 104 0.6293 6.1853063404755448E-01
3R_20822438_SNP A T 0.2448 47 145 0.3236 3.1586831122323411E-01
3R_20822455_SNP C A 0.2751 52 137 0.4986 4.9345552236113022E-01
3R_20822461_SNP A G 0.474 82 91 0.7905 7.8043280707276497E-01
3R_20822462_SNP T A 0.4505 82 100 0.7139 7.0433599619315390E-01
3R_20822472_SNP A T 0.4432 78 98 0.7431 7.3276117569676047E-01
3R_20822514_SNP G C 0.2553 48 140 0.2685 2.6018483163363515E-01
3R_20822556_SNP A C 0.4365 79 102 0.408 4.6720513969613842E-01
3R_20822729_SNP T G 0.127 24 165 0.07115 6.7375838776047622E-02
3R_20822912_SNP T C 0.456 83 99 0.7364 7.3454585742857248E-01
3R_20822913_SNP T C 0.4511 83 101 0.6756 6.7072564526611411E-01
3R_20822925_SNP T C 0.05 10 190 0.06483 6.3163026412050849E-02
3R_20822964_SNP A G 0.1676 31 154 0.2641 2.5966067957228711E-01
3R_20823040_SNP T C 0.3516 64 118 0.9313 9.2949215456325063E-01
3R_20823098_SNP G C 0.2842 52 131 0.1501 1.9640722731969962E-01
3R_20823108_SNP G A 0.2912 53 129 0.2392 2.8918527893798351E-01
3R_20823115_SNP T C 0.4011 73 109 0.6541 6.4484819668406723E-01
3R_20823116_SNP T G 0.3094 56 125 0.2981 3.4645903016580615E-01
3R_20823185_SNP G T 0.306 56 127 0.9302 9.2965450888278167E-01
3R_20823198_SNP G T 0.08021 15 172 0.6971 6.9015856432435541E-01
3R_20823210_SNP A T 0.2842 52 131 0.7176 7.1469740505206314E-01
3R_20823235_SNP C T 0.4426 81 102 0.5981 6.3161450252193063E-01
3R_20823303_SNP A T 0.2742 51 135 0.1346 1.2581074709220685E-01
3R_20823320_SNP A G 0.06218 12 181 0.6409 6.3618775576837672E-01
3R_20823341_SNP G A 0.452 80 97 0.2146 1.9606372415182072E-01
3R_20823700_SNP C T 0.09424 18 173 0.967 9.6626903408486231E-01
3R_20823828_SNP C T 0.4309 78 103 0.09716 1.3732994792581599E-01
3R_20823830_SNP G C 0.442 80 101 0.1416 1.8684241060951168E-01
3R_20823951_SNP G C 0.2123 38 141 0.4887 5.4115316986953310E-01
3R_20824427_SNP T A 0.07895 15 175 0.863 8.7579016083129124E-01
3R_20824542_SNP G A 0.1813 33 149 0.3379 4.0063644759053452E-01
3R_20824547_SNP T C 0.3901 71 111 0.2174 2.7101394004717394E-01
3R_20824570_SNP C T 0.3867 70 111 0.08326 1.1815444594491420E-01
3R_20825029_SNP T C 0.2353 44 143 0.3124 3.0354603813208270E-01
3R_20825036_SNP T C 0.1927 37 155 0.1593 2.0939747063823511E-01
3R_20825139_SNP A G 0.1726 34 163 0.1387 1.3374135183890012E-01
3R_20825333_SNP C T 0.3904 73 114 0.5193 5.6148593007342418E-01
3R_20825394_SNP T C 0.2595 48 137 0.7976 7.9304105672611680E-01
3R_20825482_SNP A C 0.3468 60 113 0.2829 3.2919787324258076E-01
3R_20825699_SNP A G 0.05076 10 187 0.4771 4.7253809876145736E-01
3R_20825713_SNP T C 0.05076 10 187 0.5525 5.9372829625780255E-01
3R_20825739_SNP T C 0.06122 12 184 0.5102 5.6200267085170152E-01
3R_20825761_SNP C T 0.05584 11 186 0.3625 4.1386093283968950E-01
3R_20825939_SNP A T 0.1844 33 146 0.4298 4.7894826803618029E-01
3R_20826362_SNP A G 0.1613 30 156 0.4047 4.0102276681536175E-01
3R_20826363_SNP G C 0.1711 32 155 0.5396 5.3801547486338541E-01
3R_20826397_SNP G C 0.1613 30 156 0.6748 6.7442919462895812E-01
3R_20826419_SNP T G 0.0765 14 169 0.7559 7.7959438782720847E-01
3R_20826553_SNP A G 0.3149 57 124 0.6543 6.8573049189455970E-01
3R_20826800_INS T TT 0.426 72 97 0.2068 1.9650678612580030E-01
3R_20826851_SNP A T 0.2567 48 139 0.009521 8.1493921061367852E-03
3R_20826870_SNP A G 0.06878 13 176 0.6716 6.6832866402553837E-01
3R_20826897_SNP A C 0.2312 43 143 0.008047 7.0619917333681068E-03
3R_20827043_SNP T C 0.05263 10 180 0.7451 7.4016684456265103E-01
3R_20827095_SNP C T 0.1813 33 149 0.5038 5.5786396067035915E-01
3R_20827205_SNP A G 0.1902 35 149 0.2039 1.9653574684788855E-01
3R_20827468_SNP A C 0.07812 15 177 0.315 3.1433440200069318E-01
3R_20827501_SNP G T 0.3859 71 113 0.4318 4.7723091283036834E-01
3R_20827545_SNP G A 0.4202 79 109 0.2626 3.1436193544063051E-01
3R_20827575_SNP C A 0.1005 19 170 0.2716 3.2420355243747057E-01
3R_20827602_SNP G A 0.4293 79 105 0.1401 1.8273836726753601E-01
3R_20827649_SNP G A 0.3138 59 129 0.1734 1.6633155988561166E-01
3R_20827972_SNP G A 0.4185 77 107 0.232 2.8456350204134617E-01
3R_20828178_SNP A G 0.3967 73 111 0.8458 8.6061383223074350E-01
3R_20828210_SNP A G 0.1604 30 157 0.7382 7.6455514064145147E-01
3R_20828289_SNP C T 0.0567 11 183 0.9594 9.5876705776352977E-01
3R_20828329_SNP G A 0.2368 45 145 0.04194 3.8242049482197137E-02
3R_20828486_SNP T C 0.246 46 141 0.6476 6.3939992079803709E-01
3R_20828523_SNP A G 0.25 46 138 0.2095 2.0155663686464842E-01
3R_20828646_SNP T G 0.3901 71 111 0.472 4.6483873610721094E-01
3R_20828662_SNP G C 0.3825 70 113 0.3719 3.6380480584224217E-01
3R_20829002_SNP T C 0.3568 66 119 0.4513 4.9777999995363453E-01
3R_20829151_SNP T G 0.2 36 144 0.3815 3.6459801258179214E-01
3R_20829153_SNP G A 0.2077 38 145 0.3004 2.8621658316691245E-01
3R_20829367_SNP C T 0.4365 79 102 0.3755 3.6204251325429682E-01
3R_20829452_SNP T C 0.2116 40 149 0.5 5.4066431802869697E-01
3R_20829644_SNP G A 0.05208 10 182 0.8745 8.8612241926571855E-01
3R_20829851_SNP T G 0.08122 16 181 0.9144 9.1331720187682008E-01
3R_20829904_SNP G A 0.2973 55 130 0.7968 7.9403763903929991E-01
3R_20829917_SNP T C 0.1925 36 151 0.6534 6.4642313683594343E-01
3R_20830048_SNP G A 0.05319 10 178 0.927 9.2592795391870386E-01
3R_20830258_SNP A T 0.3846 70 112 0.1692 1.6509079481214295E-01
3R_20830301_SNP A G 0.1283 24 163 0.2462 3.1211602890776913E-01
3R_20830419_SNP T A 0.09626 18 169 0.7922 8.1224370765821741E-01
3R_20830485_SNP T C 0.1 19 171 0.3612 3.5277486365830013E-01
3R_20830502_SNP C A 0.1989 36 145 0.1005 1.4132845542713135E-01
3R_20830523_SNP T C 0.1005 19 170 0.4432 4.3565365765315023E-01
3R_20830577_SNP T A 0.0829 16 177 0.05855 5.4927900006357347E-02
3R_20830598_SNP G T 0.326 59 122 0.02055 3.5644280717822240E-02
3R_20830604_SNP T C 0.3207 59 125 0.02481 4.3455378538769934E-02
3R_20830615_SNP C G 0.2935 54 130 0.01278 2.5919251391081047E-02
3R_20830619_SNP A G 0.2983 54 127 0.01329 2.5817096575218332E-02
3R_20830656_SNP A G 0.08995 17 172 0.4953 4.8804801435837464E-01
3R_20830854_SNP A G 0.1587 30 159 0.7318 7.3360598931201204E-01
3R_20830866_SNP G T 0.08081 16 182 0.3852 3.8067176608514541E-01
3R_20830922_SNP T C 0.1497 28 159 0.7449 7.4150231350012175E-01
3R_20831131_SNP C T 0.25 46 138 0.02666 2.2041036027827143E-02
3R_20831416_SNP G A 0.2324 43 142 0.279 3.2266125814232505E-01
3R_20831683_SNP A G 0.3021 58 134 0.2758 3.2365086320853398E-01
3R_20831751_SNP T C 0.1217 23 166 0.7015 6.9534351507489855E-01
3R_20831818_SNP A C 0.3533 65 119 0.2344 2.2067868067479213E-01
3R_20831858_SNP C A 0.09783 18 166 0.3978 4.4487259116578104E-01
3R_20832000_SNP G A 0.2174 40 144 0.3144 3.0591070810602961E-01
3R_20832276_SNP T C 0.3764 67 111 0.5533 5.8473612457933388E-01
3R_20832371_SNP C T 0.4556 82 98 0.5972 6.3658614429611071E-01
3R_20832398_SNP T C 0.3729 66 111 0.3778 4.2916816309532435E-01
3R_20832469_SNP A G 0.3978 74 112 0.1737 2.2137519581039022E-01
3R_20832489_SNP G C 0.3967 73 111 0.125 1.6895387008304974E-01
3R_20832496_SNP T C 0.3892 72 113 0.1194 1.5987611365210308E-01
3R_20832500_SNP A G 0.3978 74 112 0.1658 2.1117551998816819E-01
3R_20832607_SNP C T 0.08763 17 177 0.1359 1.8240037217439009E-01
3R_20832609_SNP C T 0.3602 67 119 0.4409 4.3281758047468677E-01
3R_20832737_DEL C TT 0.08995 17 172 0.2703 2.6188110466826897E-01
3R_20833102_SNP A C 0.2065 38 146 0.5165 5.0550017685733617E-01
3R_20833205_SNP T G 0.06122 12 184 0.07982 7.5243886820143699E-02
3R_20833235_SNP A G 0.05612 11 185 0.04807 4.4733648658873526E-02
3R_20833289_SNP A G 0.1522 28 156 0.8753 8.7179165146102822E-01
3R_20833309_SNP C T 0.05263 10 180 0.5194 5.1122368741562019E-01
3R_20833348_SNP A G 0.1514 28 157 0.8473 8.4302561089870576E-01
3R_20833400_DEL C TT 0.1568 29 156 0.6502 6.4159005280275616E-01
3R_20833466_SNP T G 0.1593 29 153 0.9768 9.7906851826355490E-01
3R_20833502_SNP T C 0.1385 27 168 0.763 7.6061583816230571E-01
3R_20833615_SNP T A 0.3427 61 117 0.487 4.7454141336204947E-01
3R_20833724_SNP A G 0.3736 68 114 0.3082 2.9108279339711118E-01
3R_20833756_SNP C T 0.3242 59 123 0.317 3.0327095072948440E-01
3R_20833903_DEL A ACTAACTGA 0.4848 80 85 0.4746 5.3327180494014859E-01
3R_20834082_SNP A G 0.3202 57 121 0.9923 9.9311078657216367E-01
3R_20834312_SNP A G 0.1243 23 162 0.05411 7.9346082872911158E-02
3R_20834534_SNP G A 0.1264 23 159 0.2768 2.8552027791941914E-01
3R_20834602_SNP G C 0.288 53 131 0.9953 9.9577862330983435E-01
3R_20834614_DEL T TGCTGCTGCTGCTAGTT 0.05114 9 167 0.4267 4.1490362959407601E-01
3R_20834631_SNP G A 0.1587 30 159 0.2378 2.3898046770647918E-01
3R_20834636_INS TAGTTGCT T 0.07568 14 171 0.4436 4.3326810903958946E-01
3R_20834759_INS TATGGT T 0.05155 10 184 0.275 2.7014807722556700E-01
3R_20835066_SNP A T 0.1389 25 155 0.9732 9.7577560483242498E-01
3R_20835092_SNP T G 0.125 23 161 0.6116 6.0326327941246372E-01
3R_20835299_SNP G C 0.1475 27 156 0.6602 6.9005606299383970E-01
3R_20835304_SNP A T 0.06061 12 186 0.1633 1.6088295102415318E-01
3R_20835493_SNP G T 0.3867 70 111 0.8201 8.1580475375889405E-01
3R_20835706_DEL G GGGAATCAGG 0.08889 16 164 0.5109 5.6360026686844633E-01
3R_20835761_SNP A G 0.09574 18 170 0.2322 2.7740792878917475E-01
3R_20835862_SNP C G 0.1283 24 163 0.7579 7.8566904887381217E-01
3R_20835901_SNP C A 0.1467 27 157 0.4818 5.2378885147184540E-01
3R_20835960_SNP T A 0.1244 24 169 0.1425 1.8779070362612971E-01
3R_20835961_SNP G A 0.1244 24 169 0.1425 1.8779070362612971E-01
3R_20835989_SNP A T 0.114 22 171 0.1303 1.7292133468788584E-01
3R_20836002_SNP C T 0.2527 46 136 0.204 1.9351353251609260E-01
3R_20836009_SNP C G 0.2717 50 134 0.1358 1.2736782174323535E-01
3R_20836012_SNP A G 0.2623 48 135 0.202 1.9098909505658757E-01
3R_20836018_SNP C G 0.2623 48 135 0.1837 1.7342160798934447E-01
3R_20836031_SNP A T 0.1088 21 172 0.09286 1.3047082674260857E-01
3R_20836061_SNP A G 0.1 19 171 0.349 4.0767301597620864E-01
3R_20836723_SNP G A 0.4372 80 103 0.5323 5.2125962668569481E-01
3R_20836748_SNP A C 0.3757 71 118 0.6811 6.7479774545262794E-01
3R_20837044_SNP A C 0.1582 31 165 0.3775 3.7378051976360760E-01
3R_20837056_SNP A G 0.08163 16 180 0.8178 8.1495919390771987E-01
3R_20837057_SNP G T 0.08205 16 179 0.7519 7.4777779693195612E-01
3R_20837134_SNP A G 0.4011 73 109 0.6747 6.7316172383324546E-01
3R_20837171_SNP G C 0.4813 90 97 0.7548 7.5021406521595047E-01
3R_20837204_SNP G C 0.2626 47 132 0.8488 8.4724008160238973E-01
3R_20837818_SNP A C 0.2919 54 131 0.3928 4.3866123619694797E-01
3R_20838046_SNP A C 0.3155 59 128 0.5833 5.8313004371246824E-01
3R_20838342_SNP A G 0.2789 53 137 0.3727 3.7064484834605638E-01
3R_20838370_SNP A C 0.1117 22 175 0.6607 6.5636228345312875E-01
3R_20838433_SNP A G 0.459 84 99 0.3961 3.8187028441710991E-01
3R_20838436_SNP A G 0.3405 63 122 0.7523 7.4584089538294696E-01
3R_20838461_SNP C G 0.2727 51 136 0.5306 5.2901692828153135E-01
3R_20838471_SNP A G 0.2649 49 136 0.5228 5.2297832983776305E-01
3R_20838531_SNP C T 0.4486 83 102 0.5822 5.7652405604552337E-01
3R_20838535_SNP C T 0.2371 46 148 0.6138 6.2182369526551617E-01
3R_20838656_SNP G C 0.3407 62 120 0.8191 8.1148450684785667E-01
3R_20838680_SNP A C 0.2889 52 128 0.4886 4.6981929529806121E-01
3R_20838750_SNP T C 0.2896 53 130 0.2478 2.4517633296747043E-01
3R_20838786_SNP G A 0.2162 40 145 0.1397 1.8229956891818022E-01
3R_20838791_SNP T C 0.2698 51 138 0.2759 2.7371725094986032E-01
3R_20838815_SNP G A 0.3989 73 110 0.3632 4.1854773247148913E-01
3R_20838833_SNP T C 0.2394 45 143 0.8626 8.7634217247878465E-01
3R_20838839_SNP A G 0.3956 72 110 0.7726 7.9816770343394883E-01
3R_20838866_SNP A G 0.2328 44 145 0.8622 8.7713108341568535E-01
3R_20838887_SNP T G 0.09677 18 168 0.09058 1.3113889728265404E-01
3R_20838893_SNP A G 0.2378 44 141 0.757 7.5281848135748941E-01
3R_20839073_SNP A G 0.05128 10 185 0.5464 5.4103343170483287E-01
3R_20839077_SNP A C 0.05128 10 185 0.5391 5.3345786507298443E-01
3R_20839104_SNP G A 0.4889 88 92 0.7938 7.9465624783834676E-01
3R_20839112_SNP A T 0.4945 90 92 0.8904 8.9001601414547360E-01
3R_20839117_SNP T A 0.4917 89 92 0.92 9.1958625474965505E-01
3R_20839133_SNP A G 0.4365 79 102 0.878 8.7759914038171960E-01
3R_20839166_SNP G A 0.07292 14 178 0.9817 9.8154038239705632E-01
3R_20839452_SNP T G 0.06667 13 182 0.6768 6.7276863027897793E-01
3R_20839491_SNP T G 0.06283 12 179 0.9599 9.5948843930002559E-01
3R_20839493_SNP C T 0.06283 12 179 0.9599 9.5948843930002559E-01
3R_20839499_SNP G C 0.4649 86 99 0.5724 6.1722098527910996E-01
3R_20839506_SNP A G 0.4804 86 93 0.6587 6.9279470567081325E-01
3R_20839553_SNP A G 0.4649 86 99 0.3687 4.3388455689319083E-01
3R_20839571_SNP G C 0.3245 61 127 0.6559 6.5724851042299526E-01
3R_20839658_SNP C A 0.3077 56 126 0.8278 8.2238624529820115E-01
3R_20839664_SNP G T 0.3132 57 125 0.8344 8.2925816445052491E-01
3R_20839676_SNP A G 0.06599 13 184 0.6504 6.4774262787667825E-01
3R_20839679_SNP G C 0.4066 74 108 0.7042 6.9705088159303008E-01
3R_20839703_SNP T C 0.2131 39 144 0.5446 5.3440852857182297E-01
3R_20839704_SNP A T 0.1176 22 165 0.456 5.0500885753577829E-01
3R_20839760_SNP C A 0.1702 32 156 0.5883 6.2405754443869954E-01
3R_20839763_SNP T G 0.1559 29 157 0.4322 4.8045574944710934E-01
3R_20839787_SNP T G 0.06599 13 184 0.6504 6.4774262787667825E-01
3R_20839824_SNP A G 0.2857 52 130 0.8771 8.7427652641590714E-01
3R_20839829_SNP T C 0.2873 52 129 0.8989 8.9710822721956918E-01
3R_20839875_SNP G T 0.4917 89 92 0.7541 7.4520646886895747E-01
3R_20839877_SNP T C 0.3946 73 112 0.4467 4.8958756546193660E-01
3R_20839878_SNP A C 0.07895 15 175 0.1749 2.2302240042465404E-01
3R_20839931_SNP T G 0.2579 49 141 0.762 7.5734532579320102E-01
3R_20839969_SNP C A 0.4181 74 103 0.8073 8.0268565388414237E-01
3R_20840081_SNP C A 0.05076 10 187 0.6351 6.3081461360466196E-01
3R_20840133_SNP A G 0.164 31 158 0.8151 8.1197737514137003E-01
3R_20840253_DEL A ACTTCAG 0.3407 62 120 0.1277 1.1853080118274961E-01
3R_20840311_SNP T C 0.3947 75 115 0.4167 4.0781536239340821E-01
3R_20840357_SNP C G 0.1598 31 163 0.5235 5.6517012208595996E-01
3R_20840446_SNP T G 0.2308 42 140 0.6724 6.6436032625446328E-01
3R_20840474_SNP C T 0.4378 81 104 0.7783 7.7607013628255583E-01
3R_20840478_SNP A G 0.1543 29 159 0.8644 8.6114794179717280E-01
3R_20840501_SNP G A 0.2088 38 144 0.5544 5.4443833544791320E-01
3R_20840532_SNP A G 0.1026 20 175 0.9206 9.2035005587965457E-01
3R_20840546_SNP C T 0.1283 24 163 0.6392 6.3355122111692397E-01
3R_20840580_SNP A G 0.1444 26 154 0.1913 2.5305268647901968E-01
3R_20840596_INS AAATTGCCAAGGAAACCACACCTGCCGGAGAACCTAGCGTTGCTGGACAAGAAGA A 0.1287 22 149 0.1669 1.7373429438057364E-01
3R_20840623_SNP C G 0.1323 25 164 0.4311 4.2383162628386140E-01
3R_20840666_SNP A C 0.3189 59 126 0.2981 3.5240179489908019E-01
3R_20840680_SNP G A 0.2865 53 132 0.2455 2.3560110530780121E-01
3R_20840705_SNP T G 0.2938 52 125 0.2822 2.7633447089702978E-01
3R_20840763_SNP A G 0.08854 17 175 0.7531 7.4986919402219598E-01
3R_20840777_SNP G C 0.1458 28 164 0.6461 6.4201762305710841E-01
3R_20840780_SNP C A 0.1125 18 142 0.9235 9.2586171831307729E-01
3R_20840783_SNP T C 0.09375 18 174 0.8987 8.9794370329557049E-01
3R_20840813_SNP A G 0.09326 18 175 0.861 8.5875371206308648E-01
3R_20840995_SNP T C 0.0914 17 169 0.9646 9.6377966522729219E-01
3R_20841131_SNP C T 0.4439 83 104 0.2893 2.7997837160139016E-01
3R_20841165_SNP T C 0.4574 86 102 0.2221 2.7059770806789807E-01
3R_20841202_SNP T C 0.1475 27 156 0.1819 1.6946735651785072E-01
3R_20841208_SNP T G 0.414 77 109 0.2189 2.0849973297038282E-01
3R_20841215_SNP A G 0.07772 15 178 0.07599 7.2734184244230893E-02
3R_20841272_SNP A T 0.3602 67 119 0.1423 1.3314935642151160E-01
3R_20841279_SNP G C 0.4202 79 109 0.1736 1.6578354763247916E-01
3R_20841456_SNP T G 0.3132 57 125 0.2557 2.4703419492313505E-01
3R_20841522_SNP C T 0.3191 60 128 0.2966 2.8575547547187974E-01
3R_20841560_SNP C T 0.2275 43 146 0.4466 4.4065784071112923E-01
3R_20841568_SNP T C 0.05181 10 183 0.2362 2.3277201323528174E-01
3R_20841584_SNP A T 0.385 72 115 0.2767 2.6472055672368977E-01
3R_20841719_SNP C G 0.3636 68 119 0.5639 5.5555021749510280E-01
3R_20841722_SNP C T 0.3656 68 118 0.4533 4.4199242661205418E-01
3R_20841749_SNP G T 0.4918 90 93 0.3543 4.0097926402192230E-01
3R_20841758_SNP C T 0.3516 64 118 0.7741 7.6758624891594840E-01
3R_20841833_SNP T C 0.1348 24 154 0.3198 3.5612985605056280E-01
3R_20842014_SNP C T 0.3656 68 118 0.08854 1.5067867444391170E-01
3R_20842084_SNP T C 0.369 69 118 0.323 3.2355942223843337E-01
3R_20842128_SNP A G 0.3 57 133 0.422 4.8125201438325582E-01
3R_20842136_SNP C T 0.3073 55 124 0.9443 9.4335431984451545E-01
3R_20842145_SNP T C 0.09744 19 176 0.9748 9.7451239752130958E-01
3R_20842259_SNP C G 0.4728 87 97 0.4431 4.8537296697998200E-01
3R_20842266_SNP G C 0.5 92 92 0.3339 3.7938512917475198E-01
3R_20842345_SNP G A 0.3138 59 129 0.2907 3.5171211153963788E-01
3R_20842394_SNP A G 0.2086 39 148 0.3049 2.9975255895407049E-01
3R_20842414_SNP A C 0.442 80 101 0.9237 9.3127335324334515E-01
3R_20842474_SNP T C 0.2896 53 130 0.2175 2.7417920886803981E-01
3R_20842475_SNP C T 0.123 23 164 0.5808 5.7263547966255346E-01
3R_20842482_SNP A G 0.1176 22 165 0.7253 7.1966226309244496E-01
3R_20842508_SNP T C 0.1316 25 165 0.1696 2.2604256510505416E-01
3R_20842531_SNP C G 0.1658 31 156 0.7005 6.9356824384454940E-01
3R_20842601_SNP A G 0.4945 90 92 0.2332 2.1992667560358981E-01
3R_20842643_SNP C T 0.2757 51 134 0.108 1.5026336877091451E-01
3R_20842729_SNP C A 0.2526 48 142 0.9018 8.9998531203810783E-01
3R_20842795_SNP T C 0.224 41 142 0.4662 4.6757961060765207E-01
3R_20842801_SNP G C 0.2366 44 142 0.4444 4.3880480425655755E-01
3R_20842848_SNP T G 0.2193 41 146 0.6488 6.8757782725434113E-01
3R_20842851_SNP T C 0.2378 44 141 0.4484 4.4141414477297902E-01
3R_20842854_SNP G A 0.2234 42 146 0.9084 9.1736930223665225E-01
3R_20842860_SNP A G 0.102 20 176 0.6739 6.7123254903868435E-01
3R_20842892_SNP T A 0.3799 68 111 0.6023 6.3825222247292235E-01
3R_20842907_SNP G A 0.3825 70 113 0.3285 3.1684998197987890E-01
3R_20842935_SNP A G 0.2162 40 145 0.7069 7.0330644819401544E-01
3R_20842966_SNP C T 0.05729 11 181 0.6924 6.9811956253283480E-01
3R_20843033_SNP A C 0.2593 49 140 0.8085 8.0462694206878660E-01
3R_20843074_SNP A C 0.3607 66 117 0.5764 5.7180572172809274E-01
3R_20843079_SNP G A 0.2553 48 140 0.4511 4.5057693878117400E-01
3R_20843150_SNP T C 0.06599 13 184 0.4924 4.8761457249047024E-01
3R_20843200_SNP C T 0.07812 15 177 0.7956 7.9183574162194015E-01
3R_20843210_SNP C T 0.07104 13 170 0.5598 5.4706666608916577E-01
3R_20843273_SNP T G 0.1128 22 173 0.3354 3.2755081969249311E-01
3R_20843276_SNP C A 0.1534 29 160 0.8391 8.3590884752336381E-01
3R_20843341_SNP T C 0.1173 23 173 0.3117 3.0501957528520285E-01
3R_20843347_SNP C T 0.07937 15 174 0.3802 3.6988019588027177E-01
3R_20843360_SNP T C 0.09189 17 168 0.09665 1.3989292240610496E-01
3R_20843517_SNP G C 0.08854 17 175 0.5171 5.1154450069241308E-01
3R_20843519_SNP G T 0.08377 16 175 0.4026 3.9570445645080510E-01
3R_20843734_SNP C A 0.1481 28 161 0.982 9.8169447464163884E-01
3R_20843805_SNP G A 0.3967 73 111 0.6175 6.0917577551184010E-01
3R_20843870_SNP G T 0.2299 43 144 0.9077 9.0666414269163909E-01
3R_20843912_SNP T G 0.3441 64 122 0.7578 7.5882765412427711E-01
3R_20843919_SNP T G 0.3545 67 122 0.6031 6.0425838616808436E-01
3R_20843936_SNP T C 0.06736 13 180 0.9366 9.3597776572748581E-01
3R_20844062_SNP A C 0.1066 21 176 0.9868 9.8661397546093987E-01
3R_20844076_SNP A C 0.09091 18 180 0.9025 9.0146728032908063E-01
3R_20844128_SNP G A 0.1099 21 170 0.1425 1.5360453324264156E-01
3R_20844165_SNP G A 0.456 83 99 0.5418 5.8606225553102875E-01
3R_20844197_SNP A G 0.2128 40 148 0.741 7.3580560454832789E-01
3R_20844201_SNP G A 0.3988 65 98 0.5503 5.3625323795867241E-01
3R_20844206_SNP T C 0.2139 40 147 0.7297 7.2374327547151629E-01
3R_20844269_SNP C T 0.1036 20 173 0.5891 5.8527900975956293E-01
3R_20844299_SNP A G 0.2951 54 129 0.9307 9.3075147337813569E-01
3R_20844311_SNP C T 0.4525 81 98 0.7757 8.0216950519859276E-01
3R_20844355_SNP A C 0.08163 16 180 0.8136 8.1209632894715778E-01
3R_20844357_SNP A G 0.09744 19 176 0.8263 8.2444243965245723E-01
3R_20844398_SNP T C 0.1111 21 168 0.3873 3.7977340743675492E-01
3R_20844420_SNP G T 0.1436 27 161 0.1748 1.6671815568497528E-01
3R_20844486_SNP A G 0.3702 67 114 0.1339 1.3121513336370305E-01
3R_20844506_SNP T C 0.2 37 148 0.6145 6.1414140004441109E-01
3R_20844545_SNP T C 0.1158 22 168 0.07264 8.0214399699453709E-02
3R_20844577_SNP C T 0.1925 36 151 0.09191 8.6502473961520332E-02
3R_20844605_SNP A G 0.05 10 190 0.7941 7.9285784109629176E-01
3R_20844637_SNP T C 0.1765 33 154 0.186 2.3810564596848094E-01
3R_20844640_SNP C T 0.337 61 120 0.08409 8.8970309878453224E-02
3R_20844671_SNP A T 0.1489 28 160 0.1259 1.6950743917417510E-01
3R_20844758_SNP C T 0.1164 22 167 0.1202 1.5918596360447690E-01
3R_20844834_SNP G A 0.08081 16 182 0.2812 2.7711247276944817E-01
3R_20844843_SNP A C 0.07614 15 182 0.2695 2.6421513734464308E-01
3R_20844859_SNP A G 0.4185 77 107 0.9652 9.6458326460849664E-01
3R_20844860_SNP G C 0.2717 50 134 0.6928 6.8797091400359767E-01
3R_20844866_SNP C A 0.2732 50 133 0.7037 6.9833375009688903E-01
3R_20844924_SNP T C 0.05208 10 182 0.8566 8.7171783023406268E-01
3R_20844931_SNP T A 0.07812 15 177 0.8847 8.8303666668567726E-01
3R_20844944_SNP G A 0.1087 20 164 0.4077 4.5733862827297067E-01
3R_20844949_SNP C T 0.123 23 164 0.4197 4.6772489156781183E-01
3R_20844981_SNP T G 0.0603 12 187 0.8263 8.2487666292283068E-01
3R_20844997_SNP C T 0.2022 37 146 0.8487 8.4769462188608802E-01
3R_20845073_SNP G T 0.2077 38 145 0.8171 8.1268651232320832E-01
3R_20845091_SNP C T 0.1957 36 148 0.9404 9.3882087349459753E-01
3R_20845131_SNP C G 0.06154 12 183 0.5836 5.8126833685398804E-01
3R_20845137_SNP T C 0.2634 49 137 0.1954 2.0189523881560911E-01
3R_20845158_SNP T A 0.1868 34 148 0.2656 2.7111088114937520E-01
3R_20845174_SNP T C 0.4565 84 100 0.9991 9.9907562839956088E-01
3R_20845209_SNP G C 0.2459 45 138 0.5071 4.9452264536570745E-01
3R_20845271_SNP T C 0.07407 14 175 0.4697 4.6301410938350818E-01
3R_20845280_SNP G T 0.2833 51 129 0.2708 2.5301627694682971E-01
3R_20845421_SNP C A 0.1135 21 164 0.6795 6.7216821928968784E-01
3R_20845452_SNP G A 0.1657 30 151 0.8825 8.7970995584597333E-01
3R_20845534_SNP C A 0.2216 41 144 0.8586 8.5657544179563794E-01
3R_20845638_SNP A G 0.09694 19 177 0.32 3.1774091439212171E-01
3R_20845706_SNP G T 0.1257 23 160 0.4718 5.1461353692016676E-01
3R_20845768_SNP G C 0.1176 22 165 0.5956 6.3251959383802792E-01
3R_20845799_SNP G A 0.4693 84 95 0.5594 5.4502775454209940E-01
3R_20845815_SNP G C 0.2473 45 137 0.4191 4.6325217224617699E-01
3R_20845997_SNP G A 0.4033 73 108 0.3531 3.3842364064888253E-01
3R_20846039_SNP A G 0.163 30 154 0.5221 5.1240357223079636E-01
3R_20846087_SNP C A 0.4114 72 103 0.3863 3.6277433926496550E-01
3R_20846156_SNP A C 0.1875 30 130 0.6499 6.8896824478899510E-01
3R_20846189_SNP G A 0.4054 75 110 0.289 2.7742001179195108E-01
3R_20846194_SNP C A 0.3944 71 109 0.3765 3.6294477092709632E-01
3R_20846377_SNP G C 0.1905 36 153 0.6132 6.0935940559983026E-01
3R_20846399_SNP G T 0.3297 60 122 0.5432 5.3228712688636159E-01
3R_20846465_SNP G T 0.05851 11 177 0.6677 6.9710012586697778E-01
3R_20846768_SNP C A 0.2961 53 126 0.3845 4.2871298507645239E-01
3R_20846819_SNP A C 0.05759 11 180 0.956 9.5540001037950606E-01
3R_20846861_SNP G A 0.2169 41 148 0.9088 9.0653429469024704E-01
3R_20846891_SNP T C 0.3258 58 120 0.5139 5.7110633038900960E-01
3R_20846917_SNP T C 0.413 76 108 0.306 2.9446729878322297E-01
3R_20846926_SNP A G 0.3667 66 114 0.6968 7.2808924065095171E-01
3R_20846946_SNP T C 0.1979 38 154 0.7193 7.1301901858395578E-01
3R_20846950_SNP A G 0.2772 51 133 0.6868 6.8106173398620162E-01
3R_20846954_SNP G A 0.1276 25 171 0.2821 2.7539618431769364E-01
3R_20847204_SNP A G 0.2077 38 145 0.7272 7.5150939045162546E-01
3R_20847226_SNP A G 0.125 24 168 0.914 9.1214113146739473E-01
3R_20847241_INS ACAGA A 0.05405 10 175 0.8018 7.9765055441041022E-01
3R_20847259_SNP A G 0.125 24 168 0.9918 9.9154487542560021E-01
3R_20847279_SNP A G 0.1309 25 166 0.9455 9.4420611350668437E-01
3R_20847682_SNP C T 0.477 83 91 0.5474 5.3307426763578536E-01
3R_20847916_SNP G A 0.2819 53 135 0.9794 9.8111369791513192E-01
3R_20847943_SNP C A 0.1117 21 167 0.6898 6.8671569498983387E-01
3R_20847991_DEL A AGTTGA 0.08065 15 171 0.8527 8.5005934753876633E-01
3R_20848002_SNP A T 0.08808 17 176 0.6394 6.3254229589594613E-01
3R_20848003_SNP C G 0.08673 17 179 0.8413 8.3933582566058840E-01
3R_20848313_SNP T C 0.09845 19 174 0.7518 7.5056337364499026E-01
3R_20848396_SNP G A 0.2717 47 126 0.1449 1.9047320520190536E-01
3R_20848543_SNP C A 0.08673 17 179 0.8383 8.3643627600029991E-01
3R_20848723_SNP G T 0.1017 18 159 0.9661 9.6536139272073085E-01
3R_20848728_SNP T C 0.1564 28 151 0.05092 4.2963429208965037E-02
3R_20848744_SNP C T 0.1209 22 160 0.8699 8.6669687241490689E-01
3R_20848750_SNP A C 0.1111 20 160 0.5122 5.0234336498373466E-01
3R_20848783_SNP T A 0.1364 24 152 0.3655 3.7264421829226524E-01
3R_20848786_SNP A C 0.1257 22 153 0.3205 3.2689038820127170E-01
3R_20848788_SNP T G 0.1551 29 158 0.7793 7.7586152252440765E-01
3R_20848790_SNP T G 0.129 24 162 0.3387 3.3062569653675078E-01
3R_20848791_INS TC T 0.133 25 163 0.2646 2.5939234171777659E-01
3R_20848802_SNP A T 0.1277 24 164 0.2629 2.5748957078981483E-01
3R_20848804_SNP C T 0.12 21 154 0.3121 3.5785122610442355E-01
3R_20848812_SNP T G 0.1397 25 154 0.2851 3.3089316271114000E-01
3R_20848817_SNP C A 0.153 28 155 0.1952 2.4164658772992842E-01
3R_20848822_SNP C T 0.1186 23 171 0.2338 2.2957583743660925E-01
3R_20848824_SNP A T 0.114 22 171 0.2023 1.9716293038519617E-01
3R_20848825_DEL G GATAAAATAAAGGTTAGG 0.1179 23 172 0.226 2.2239668222742393E-01
3R_20848848_SNP A T 0.1703 31 151 0.1845 2.3186817778459834E-01
3R_20848849_DEL GCGT ATTAAAG 0.1192 23 170 0.2187 2.1329873313798675E-01
3R_20848857_SNP T A 0.1094 21 171 0.285 2.7914307089394419E-01
3R_20848859_SNP C T 0.1595 26 137 0.7854 7.7911610036383483E-01
3R_20848861_SNP C G 0.1053 20 170 0.1944 1.8800484316450572E-01
3R_20848864_SNP C T 0.1099 21 170 0.3779 3.7407329532555700E-01
3R_20848865_SNP C G 0.1146 22 170 0.1968 1.9088342379863044E-01
3R_20848882_SNP C A 0.1134 22 172 0.3374 3.3242683772864656E-01
3R_20848911_SNP A T 0.1047 20 171 0.5804 5.7083140335086591E-01
3R_20848917_SNP C G 0.06701 13 181 0.8524 8.4979170618215205E-01
3R_20848924_SNP A T 0.2308 42 140 0.1575 1.4259705064257500E-01
3R_20848967_SNP A G 0.4302 77 102 0.5356 5.7226299474312747E-01
3R_20848993_SNP A G 0.06701 13 181 0.8524 8.4979170618215205E-01
3R_20848995_SNP T G 0.2373 42 135 0.805 7.9897144185560143E-01
3R_20849012_SNP T A 0.3161 55 119 0.3504 3.9670257203801051E-01
3R_20849080_SNP T A 0.1058 20 169 0.2443 2.3680538846068278E-01
3R_20849119_SNP T G 0.06218 12 181 0.2251 2.2099654154929771E-01
3R_20849148_SNP A G 0.1376 26 163 0.8713 8.6970249506516972E-01
3R_20849305_SNP T A 0.06736 13 180 0.9875 9.8750803006857957E-01
3R_20849317_SNP A T 0.3371 59 116 0.5479 5.9254955811926002E-01
3R_20849434_SNP G C 0.3876 69 109 0.8891 8.8734284566382959E-01
3R_20849437_SNP G C 0.3842 68 109 0.9105 9.0887736447770062E-01
3R_20849440_SNP T C 0.3898 69 108 0.975 9.7457680030473659E-01
3R_20849506_SNP A G 0.1505 28 158 0.3778 3.6665779271339172E-01
3R_20849710_SNP A C 0.4944 89 91 0.6523 6.9068735915450463E-01
3R_20849779_SNP G A 0.2772 51 133 0.7634 7.9287638848970798E-01
3R_20849893_SNP T C 0.3901 71 111 0.8691 8.6595851156198567E-01
3R_20849921_SNP A T 0.4565 84 100 0.817 8.3365230069048657E-01
3R_20850046_SNP T A 0.2188 42 150 0.2091 2.6174904832363266E-01
3R_20850056_SNP T C 0.3757 68 113 0.8995 8.9821891600764558E-01
3R_20850359_SNP G A 0.2872 54 134 0.06263 8.8842260881614954E-02
3R_20850431_SNP A G 0.2989 55 129 0.5802 5.7432044214085554E-01
3R_20850535_SNP G C 0.3681 67 115 0.1926 2.3788720587001266E-01
3R_20850565_SNP T C 0.1649 31 157 0.8008 7.9732293912756513E-01
3R_20850568_SNP A C 0.1685 31 153 0.2884 2.8993607649334274E-01
3R_20850574_SNP G A 0.3716 68 115 0.6367 6.3254616114743456E-01
3R_20850741_SNP A G 0.1398 26 160 0.6959 7.2027386472370236E-01
3R_20850770_SNP G C 0.3189 59 126 0.2262 2.1201715187604298E-01
3R_20850795_SNP G A 0.3429 60 115 0.3011 3.4240478413256903E-01
3R_20850815_SNP A G 0.3503 62 115 0.2549 3.0074478905565916E-01
3R_20850826_SNP T C 0.3446 61 116 0.2394 2.7918550595656744E-01
3R_20850846_SNP T A 0.3464 62 117 0.1994 2.4068296271309664E-01
3R_20850865_SNP A T 0.3427 61 117 0.2126 2.6758742934712310E-01
3R_20850886_SNP G T 0.3427 61 117 0.3668 4.0714645519246484E-01
3R_20850896_SNP T C 0.3516 64 118 0.2103 2.5155163081351517E-01
3R_20850901_SNP T C 0.3552 65 118 0.2628 3.0603729899009435E-01
3R_20850903_SNP A C 0.3626 66 116 0.2117 2.5210484289474544E-01
3R_20850913_SNP G C 0.1658 31 156 0.821 8.3629783169815863E-01
3R_20851086_SNP T G 0.08808 17 176 0.8429 8.3933648690065377E-01
3R_20851101_SNP T C 0.06633 13 183 0.4791 4.7295181812463039E-01
3R_20851110_SNP G A 0.164 31 158 0.6131 6.0777951810538156E-01
3R_20851122_SNP C T 0.221 40 141 0.1432 1.7797364703431373E-01
3R_20851181_SNP A C 0.3789 61 100 0.5158 5.0013031271801034E-01
3R_20851307_SNP G T 0.4571 80 95 0.6251 6.2180562686855056E-01
3R_20851472_SNP G T 0.2757 51 134 0.5146 5.6747291609133588E-01
3R_20851748_SNP A G 0.2419 45 141 0.4977 5.4686282877177972E-01
3R_20851844_SNP A G 0.2353 44 143 0.2409 2.9023133415143165E-01
3R_20851901_SNP G A 0.2811 52 133 0.6563 6.4694468094609525E-01
3R_20851942_SNP A G 0.05051 10 188 0.6541 6.5045287823082210E-01
3R_20851980_SNP T G 0.2147 41 150 0.2225 2.1433313333594506E-01
3R_20852035_SNP T C 0.06316 12 178 0.1377 1.3127752362127476E-01
3R_20852095_SNP T C 0.2406 45 142 0.8638 8.6007553432908246E-01
3R_20852394_SNP G A 0.2471 43 131 0.2304 2.7203681821894166E-01
3R_20852709_SNP C A 0.4525 81 98 0.3142 3.0042202774334392E-01
3R_20852714_DEL A AGGA 0.07447 14 174 0.9775 9.7723105493483808E-01
3R_20852745_SNP T C 0.07614 15 182 0.2925 2.8624781905441965E-01
3R_20852889_SNP T C 0.3169 58 125 0.1948 1.8363972502351233E-01
3R_20852895_SNP C T 0.2042 39 152 0.311 3.6591302768338019E-01
3R_20852901_SNP C G 0.1088 21 172 0.6233 6.1634191345277811E-01
3R_20852907_SNP A G 0.2304 44 147 0.9702 9.7314500890104161E-01
3R_20852958_SNP C T 0.4162 72 101 0.9451 9.5111544947018334E-01
3R_20853007_SNP G C 0.2649 49 136 0.242 2.9263909114298836E-01
3R_20853107_SNP T C 0.1568 29 156 0.4042 4.5297246397147628E-01
3R_20853111_DEL G GG 0.07143 12 156 0.4978 5.4111232827820999E-01
3R_20853195_SNP A C 0.3799 68 111 0.3612 4.0307484628798074E-01
3R_20853498_SNP T C 0.3791 69 113 0.4698 5.0756440092787880E-01
3R_20853624_SNP C T 0.227 42 143 0.6642 7.0160143364133076E-01
3R_20853780_SNP A C 0.05051 10 188 0.4643 4.6011131710746966E-01
3R_20853794_SNP G A 0.2919 54 131 0.139 1.7810673978722680E-01
3R_20853933_SNP G T 0.1031 20 174 0.9846 9.8456488288728194E-01
3R_20853961_SNP C G 0.1489 28 160 0.6161 6.5408329837258106E-01
3R_20854334_SNP A G 0.4341 79 103 0.01638 2.9587518736913728E-02
3R_20854756_INS T TCACGCC 0.09938 16 145 0.5213 5.8591396255069927E-01
3R_20854867_SNP G C 0.0829 16 177 0.6402 6.3783366184332668E-01
3R_20854983_SNP G A 0.2111 38 142 0.3059 3.5133198595708159E-01
3R_20855009_SNP C A 0.1376 26 163 0.8118 8.0959464403479220E-01
3R_20855024_SNP G C 0.123 23 164 0.8828 8.8045756579766321E-01
3R_20855038_SNP T G 0.105 19 162 0.7781 7.7204670730790481E-01
3R_20855100_SNP T C 0.1368 26 164 0.6311 6.6680135853377198E-01
3R_20855112_SNP C T 0.1337 25 162 0.3716 4.2598970015960258E-01
3R_20855522_SNP C T 0.375 66 110 0.2653 3.1992137701862455E-01
3R_20855603_SNP T G 0.2849 53 133 0.1235 1.1658515912124379E-01
3R_20855652_SNP G A 0.116 21 160 0.5205 5.5735681594693465E-01
3R_20855684_SNP G A 0.1702 32 156 0.149 1.4309935985081923E-01
3R_20855685_SNP C T 0.1658 31 156 0.0679 6.6457067762912728E-02
3R_20855692_SNP T G 0.1613 30 156 0.06497 6.2854186749792859E-02
3R_20855776_SNP G A 0.05102 10 186 0.6186 6.1546050808322661E-01
3R_20855816_SNP G A 0.06667 13 182 0.1495 1.4257903649291348E-01
3R_20855872_SNP C A 0.2732 50 133 0.2429 2.9224991491288388E-01
3R_20855873_SNP A G 0.2772 51 133 0.2034 2.5157685179103717E-01
3R_20856233_SNP T C 0.05556 11 187 0.4788 4.7398997699440792E-01
3R_20856269_SNP G T 0.1022 19 167 0.8403 8.5684040926683469E-01
3R_20856503_SNP T C 0.1056 19 161 0.6213 6.1277296297850836E-01
3R_20857360_SNP A G 0.05882 11 176 0.3796 4.2942567711694912E-01
3R_20857775_SNP G A 0.09091 17 170 0.6572 6.9107391482056246E-01
3R_20857778_SNP G A 0.08649 16 169 0.6493 6.8243124786992748E-01
3R_20857835_SNP G A 0.07979 15 173 0.5621 5.9968896534117622E-01
3R_20857894_SNP T A 0.08421 16 174 0.591 6.2842870221997449E-01
3R_20857895_SNP A G 0.08466 16 173 0.5963 6.3246298152437008E-01
3R_20857921_SNP T G 0.07979 15 173 0.4858 5.2847867431066287E-01
3R_20858191_SNP A G 0.0914 17 169 0.6146 6.5186321673822301E-01
3R_20858208_SNP T G 0.08163 16 180 0.9039 9.0236760066639465E-01
3R_20858414_SNP A G 0.07937 15 174 0.4124 4.6031163097820271E-01
3R_20858458_SNP G A 0.08995 17 172 0.5125 5.5453596385965209E-01
3R_20858697_SNP T C 0.1383 26 162 0.07779 1.1190887012782880E-01
3R_20858833_SNP A G 0.1026 20 175 0.1733 2.1952430978661241E-01
3R_20859283_SNP C G 0.1543 29 159 0.5692 5.6123793132206745E-01
3R_20859284_SNP A T 0.1551 29 158 0.5891 5.8127974879602751E-01
3R_20859418_SNP C G 0.2582 47 135 0.1031 1.4186871174276072E-01
3R_20860497_SNP G A 0.1685 31 153 0.8573 8.5511900894382920E-01
3R_20860797_SNP C A 0.07895 15 175 0.1949 1.8853075255396112E-01
3R_20860926_SNP T C 0.06952 13 174 0.7963 7.9247754086055633E-01
3R_20861025_SNP T C 0.4409 82 104 0.2713 2.6176785173856654E-01
3R_20861350_SNP T A 0.3187 58 124 0.6671 6.9428739234486181E-01
3R_20861751_SNP G A 0.05612 11 185 0.6455 6.4099839573268924E-01
3R_20861789_SNP T G 0.102 20 176 0.2593 2.5474038558152023E-01
3R_20861859_SNP A G 0.4231 77 105 0.8947 9.0501469896452535E-01
3R_20861898_SNP A G 0.3652 65 113 0.7335 7.2700286136884740E-01
3R_20861904_SNP G A 0.08791 16 166 0.5165 5.5859787079292911E-01
3R_20862102_SNP G T 0.2216 41 144 0.3408 3.2571969950804347E-01
3R_20862278_INS T TG 0.2443 43 133 0.8274 8.2444978342243980E-01
3R_20862328_SNP T A 0.4162 77 108 0.526 5.2487357463604023E-01
3R_20862458_SNP A T 0.4884 84 88 0.68 6.7099980969407869E-01
3R_20862476_SNP T C 0.1872 35 152 0.4284 4.2038761829810722E-01
3R_20862536_SNP G T 0.0567 11 183 0.6389 6.3608006885771573E-01
3R_20862628_SNP C A 0.2 37 148 0.9592 9.6446043518997904E-01
3R_20862655_SNP G A 0.1989 35 141 0.5777 6.2810006299270560E-01
3R_20862954_SNP C T 0.3656 68 118 0.4232 4.1418357845953657E-01
3R_20862978_SNP A C 0.2391 44 140 0.4696 5.2178929798561491E-01
3R_20863104_SNP C T 0.07609 14 170 0.7847 7.7950021589058727E-01
3R_20863272_SNP T G 0.3514 65 120 0.7748 7.6956192578227722E-01
3R_20863289_SNP A T 0.05882 11 176 0.7746 7.9572794024721372E-01
3R_20863431_SNP C T 0.2473 45 137 0.5212 5.2356313248360553E-01
3R_20863632_SNP T G 0.1755 33 155 0.3486 3.3697984692280403E-01
3R_20863646_SNP A G 0.4754 87 96 0.7719 7.6483262856371170E-01
3R_20863672_SNP C T 0.4402 81 103 0.3878 3.7731960256269237E-01
3R_20863751_SNP A C 0.2198 40 142 0.1915 1.8802404610310797E-01
3R_20863767_SNP A T 0.2565 49 142 0.2936 2.8865840784859054E-01
3R_20863771_SNP A C 0.1937 37 154 0.4768 4.7118707334460930E-01
3R_20863917_SNP T A 0.1957 36 148 0.2122 2.1096080616831769E-01
3R_20864318_SNP T C 0.2391 44 140 0.601 5.9215210830734488E-01
3R_20864459_SNP A G 0.4807 87 94 0.8498 8.6407174103144868E-01
3R_20864646_SNP A G 0.1774 33 153 0.3187 3.0715956543362533E-01
3R_20864659_SNP T A 0.05612 11 185 0.6781 6.7378196392656231E-01
3R_20864834_DEL T TTT 0.05236 10 181 0.7176 7.2265223891888097E-01
3R_20864937_SNP T A 0.3315 61 123 0.3385 3.8574382480063196E-01
3R_20864985_SNP T A 0.3333 62 124 0.4199 4.6847836744669291E-01
3R_20864986_SNP A C 0.2389 43 137 0.5017 4.9142234946615782E-01
3R_20864993_SNP G T 0.2541 46 135 0.4059 3.9471096368899472E-01
3R_20864998_SNP C A 0.3315 61 123 0.2993 3.4849583759428504E-01
3R_20865019_SNP A T 0.2428 42 131 0.6264 6.2102801558088816E-01
3R_20865020_SNP T C 0.2514 44 131 0.5302 5.1491699686900372E-01
3R_20865034_SNP C G 0.2431 44 137 0.4896 4.7885956004797048E-01
3R_20865052_SNP T G 0.2216 39 137 0.6964 6.8902633963464144E-01
3R_20865349_SNP G A 0.1799 34 155 0.8788 8.8986754246267519E-01
3R_20865385_SNP G A 0.1192 23 170 0.7007 7.0259526635773506E-01
3R_20865402_SNP C A 0.1158 22 168 0.5719 5.6375750301406313E-01
3R_20865479_SNP A G 0.1204 23 168 0.4898 4.8199907455842528E-01
3R_20865518_SNP T C 0.1244 24 169 0.2571 3.0927621246980475E-01
3R_20865524_SNP T C 0.2 36 144 0.5286 5.1450528732140111E-01
3R_20865557_SNP C T 0.1489 28 160 0.5599 5.6281432683172938E-01
3R_20865580_SNP G A 0.4262 78 105 0.8746 8.8577325466789281E-01
3R_20865586_INS ATA A 0.1658 31 156 0.4887 5.0848616473879182E-01
3R_20865590_SNP C G 0.1658 31 156 0.8914 8.9223759432594374E-01
3R_20865622_SNP G A 0.2216 41 144 0.3922 4.8313176759740495E-01
3R_20865707_SNP T A 0.2486 45 136 0.6747 6.6747564995779496E-01
3R_20865727_SNP T C 0.1146 22 170 0.7647 7.8769625321634062E-01
3R_20865734_SNP C T 0.05155 10 184 0.5145 5.0983808751353421E-01
3R_20865874_SNP T A 0.2376 43 138 0.7191 7.1197208449941862E-01
3R_20865888_DEL AA A 0.259 43 123 0.8845 8.8779264992531559E-01
3R_20865891_SNP T G 0.2416 43 135 0.6628 6.5335125645844372E-01
3R_20865902_SNP A C 0.2418 44 138 0.6752 6.6776482905593726E-01
3R_20866055_SNP A G 0.0567 11 183 0.5722 5.7266721870843784E-01
3R_20866271_SNP A G 0.2932 56 135 0.2647 2.5942193563465876E-01
3R_20866346_SNP G A 0.4862 88 93 0.5221 5.2319201729021736E-01
3R_20866359_SNP T G 0.4916 88 91 0.539 5.3637849281732486E-01
3R_20866361_SNP G T 0.3261 60 124 0.9255 9.3421393349568616E-01
3R_20866596_SNP G A 0.3563 62 112 0.4167 4.0166232033504590E-01
3R_20866740_SNP T G 0.5 85 85 0.8515 8.6271769874096416E-01
3R_20866884_SNP G A 0.3611 65 115 0.6608 6.8688753458061136E-01
3R_20866885_SNP G A 0.3466 61 115 0.3532 4.0493431997805507E-01
3R_20867143_SNP A T 0.1702 32 156 0.8468 8.4359608599891345E-01
3R_20867194_SNP A G 0.2697 48 130 0.3486 3.3585904527018784E-01
3R_20867313_SNP C T 0.1889 34 146 0.9998 9.9979009859276180E-01
3R_20867316_SNP T G 0.1955 35 144 0.7341 7.5745208010358378E-01
3R_20867774_SNP G A 0.3333 60 120 0.8139 8.3337405733733572E-01
3R_20868042_SNP T C 0.3297 61 124 0.06207 8.9878981557553361E-02
3R_20868149_SNP C T 0.3702 67 114 0.04209 6.3810159200355612E-02
3R_20868166_SNP T C 0.08065 15 171 0.463 4.5752097270800318E-01
3R_20868206_SNP T C 0.4891 90 94 0.05068 7.7091488958412974E-02
3R_20868234_SNP A G 0.09744 19 176 0.6983 6.9425641933037530E-01
3R_20868493_SNP A C 0.09474 18 172 0.7884 7.8399784669898320E-01
3R_20868557_SNP G T 0.4576 81 96 0.6666 6.5904863774281952E-01
3R_20868642_SNP A T 0.4254 77 104 0.6099 6.0042554707809670E-01
3R_20868643_SNP T C 0.4469 80 99 0.751 7.4796910811870121E-01
3R_20868690_SNP A G 0.4835 88 94 0.9594 9.6365458684679650E-01
3R_20868795_SNP A G 0.09948 19 172 0.1209 1.1451094279792506E-01
3R_20868799_SNP G T 0.1838 34 151 0.129 1.2192288969795240E-01
3R_20868883_SNP T C 0.285 55 138 0.868 8.6756847294286088E-01
3R_20868889_SNP A C 0.1946 36 149 0.1878 1.8752907746938074E-01
3R_20868951_SNP A G 0.1554 30 163 0.1994 1.9422409728212953E-01
3R_20869202_SNP A T 0.5 92 92 0.1139 1.4758789297919217E-01
3R_20869205_SNP T C 0.1337 25 162 0.05393 8.2383980416414912E-02
3R_20869225_SNP A T 0.1366 25 158 0.04077 6.3007531158259245E-02
3R_20869228_SNP C G 0.2973 55 130 0.7493 7.4352576694178851E-01
3R_20869236_SNP C A 0.1452 27 159 0.03166 5.2496478666504275E-02
3R_20869239_SNP G A 0.1497 28 159 0.02588 4.4749790801320556E-02
3R_20869350_SNP T C 0.1282 25 170 0.7596 7.5526882157345632E-01
3R_20869417_SNP C A 0.2527 47 139 0.04726 7.3717223677799038E-02
3R_20869423_SNP C T 0.1117 21 167 0.01618 3.1167760600603226E-02
3R_20869537_SNP G A 0.4565 84 100 0.9973 9.9761741655541158E-01
3R_20869811_SNP T C 0.462 85 99 0.6807 7.1149728217799524E-01
3R_20870043_SNP G T 0.442 80 101 0.1624 1.4781351803402731E-01
3R_20870100_SNP C T 0.4722 85 95 0.202 1.8668747198348945E-01
3R_20870160_SNP T A 0.2366 44 142 0.261 2.5990100198145050E-01
3R_20870202_SNP A G 0.3533 65 119 0.1779 1.6533295445867169E-01
3R_20870226_SNP A G 0.08763 17 177 0.8895 8.8750761709579296E-01
3R_20870397_SNP C G 0.2513 47 140 0.6732 6.6568386104444399E-01
3R_20870440_SNP A G 0.373 69 116 0.5766 6.1331295320666612E-01
3R_20870513_SNP A G 0.0582 11 178 0.5473 5.3821842675961662E-01
3R_20870523_SNP G T 0.08205 16 179 0.7187 7.1410725628083216E-01
3R_20870700_SNP G A 0.06417 12 175 0.2923 2.8139545939902399E-01
3R_20870703_SNP C T 0.07407 14 175 0.5026 4.9429020215451402E-01
3R_20870896_SNP T A 0.0625 12 180 0.697 6.9279548274731140E-01
3R_20870903_DEL G GCTTTTAAG 0.1351 25 160 0.1747 1.6191973305731910E-01
3R_20870926_SNP A T 0.06806 13 178 0.6219 6.1714906234917022E-01
3R_20870947_SNP T C 0.1183 22 164 0.8651 8.7829287323150862E-01
3R_20870966_SNP G A 0.06316 12 178 0.8064 8.0247226842980202E-01
3R_20871040_SNP T C 0.06383 12 176 0.6782 6.7226868561718678E-01
3R_20871068_SNP T A 0.129 24 162 0.9422 9.4840572110983734E-01
3R_20871122_SNP C T 0.2203 39 138 0.6806 7.0881653997638350E-01
3R_20871126_SNP T G 0.2265 41 140 0.6709 6.6212787898709169E-01
3R_20871137_SNP A C 0.2291 41 138 0.8426 8.3735434546755616E-01
3R_20871157_SNP T A 0.236 42 136 0.673 6.6594457758484182E-01
3R_20871164_SNP G A 0.2472 44 134 0.9988 9.9876347342607064E-01
3R_20871168_SNP T G 0.2542 45 132 0.9126 9.1101866896765193E-01
3R_20871295_SNP A T 0.3407 62 120 0.9973 9.9722740821781497E-01
3R_20871304_SNP T C 0.3514 65 120 0.85 8.4500948449842750E-01
3R_20871311_SNP A T 0.3533 65 119 0.902 8.9860692901018280E-01
3R_20871322_SNP T C 0.3596 64 114 0.7238 7.1353411396583621E-01
3R_20871372_SNP G C 0.3556 64 116 0.6736 6.6497652926307205E-01
3R_20871376_SNP T G 0.3851 67 107 0.6244 6.0969102391617713E-01
3R_20871380_SNP G A 0.3503 62 115 0.5206 5.1124931282124564E-01
3R_20871477_SNP A T 0.1183 22 164 0.9901 9.9116793077659193E-01
3R_20871496_DEL A TGCG 0.1087 20 164 0.9411 9.4738917523598498E-01
3R_20871512_SNP G A 0.1135 21 164 0.9394 9.4599877765431251E-01
3R_20871658_SNP C G 0.4407 78 99 0.8018 8.1809316254983766E-01
3R_20871678_SNP A G 0.4033 73 108 0.7687 7.6171586442827355E-01
3R_20871874_SNP C T 0.467 85 97 0.4944 4.7810270170031677E-01
3R_20872121_SNP T G 0.4481 82 101 0.5226 5.0863382036304061E-01
3R_20872214_SNP G C 0.1164 22 167 0.7187 7.1374556401581724E-01
3R_20872221_SNP A G 0.4505 82 100 0.6109 6.0415297293074000E-01
3R_20872245_SNP A C 0.4432 78 98 0.5962 5.8527102797541031E-01
3R_20872247_SNP A G 0.4475 81 100 0.667 6.6060699092325748E-01
3R_20872256_SNP C T 0.45 81 99 0.6471 6.3931804013239080E-01
3R_20872334_SNP A G 0.4475 81 100 0.595 5.8196087037974586E-01
3R_20872373_SNP T C 0.328 61 125 0.9638 9.6307195570211834E-01
3R_20872439_SNP T A 0.4611 83 97 0.9618 9.6093153459877279E-01
3R_20872573_SNP A G 0.2749 47 124 0.7741 7.9142917496521814E-01
3R_20872747_SNP C T 0.4946 92 94 0.8198 8.4078798486274442E-01
3R_20872756_SNP C T 0.4837 89 95 0.753 7.8077968357613958E-01
3R_20872885_SNP T C 0.3956 72 110 0.1781 2.2670859778600139E-01
3R_20872958_SNP T G 0.07653 15 181 0.3252 3.2450545555572197E-01
3R_20873151_SNP T A 0.09524 18 171 0.3666 3.6146578053072731E-01
3R_20873199_SNP C G 0.09524 18 171 0.2899 2.8059872891739235E-01
3R_20873488_SNP C T 0.1344 25 161 0.8825 8.7812590849284899E-01
3R_20873655_SNP A G 0.4157 74 104 0.6873 7.0857424641372058E-01
3R_20873709_SNP C T 0.1823 33 148 0.8368 8.3153187842519527E-01
3R_20873728_SNP T C 0.163 30 154 0.9558 9.5455652979281314E-01
3R_20873744_SNP T C 0.05025 10 189 0.5426 5.3924860646267025E-01
3R_20873817_SNP A G 0.07692 15 180 0.3049 3.0326029297145274E-01
3R_20873862_SNP G A 0.3652 65 113 0.7651 7.8752677869811349E-01
3R_20873883_SNP A G 0.08205 16 179 0.335 3.3532851066348213E-01
3R_20873931_SNP C T 0.3407 62 120 0.5556 5.9597068976911216E-01
3R_20874699_SNP G T 0.4972 88 89 0.9956 9.9538367369610536E-01
3R_20874813_SNP T C 0.07895 15 175 0.9322 9.3029814440565928E-01
3R_20874859_SNP G A 0.1466 28 163 0.9735 9.7301216829902926E-01
3R_20874870_SNP A T 0.4343 76 99 0.9589 9.6249945012141191E-01
3R_20874955_SNP A G 0.09231 18 177 0.963 9.6291532515476386E-01
3R_20874963_SNP T G 0.09231 18 177 0.9615 9.6142430491570563E-01
3R_20875061_SNP G A 0.09474 18 172 0.8327 8.2996756752499401E-01
3R_20875072_SNP A C 0.1042 20 172 0.9205 9.2004381802443547E-01
3R_20875075_SNP G A 0.1042 20 172 0.9205 9.2004381802443547E-01
3R_20875204_SNP A G 0.1257 24 167 0.2751 2.6801697980647510E-01
3R_20875418_DEL A AAACA 0.06316 12 178 0.8767 8.7612514371772132E-01
3R_20875628_SNP T G 0.08122 16 181 0.75 7.4690367703577065E-01
3R_20875894_SNP C A 0.1016 19 168 0.2952 2.9433223043908729E-01
3R_20876412_SNP G C 0.212 39 145 0.2353 2.8867496404610571E-01
3R_20876753_SNP G T 0.1522 28 156 0.9421 9.4215026222631437E-01
3R_20876802_SNP C A 0.1231 24 171 0.793 7.9076198721482482E-01
3R_20876805_SNP T A 0.09045 18 181 0.8584 8.5729808953527242E-01
3R_20877008_SNP C T 0.05319 10 178 0.9083 9.1738391707408340E-01
3R_20877056_SNP A C 0.2251 43 148 0.3842 4.3450825590300346E-01
3R_20877075_SNP T C 0.08995 17 172 0.8789 8.9011956695683636E-01
3R_20877267_SNP A T 0.065 13 187 0.4136 4.1068351857277985E-01
3R_20877374_SNP T C 0.1458 28 164 0.9465 9.4536745708863257E-01
3R_20877560_SNP T C 0.05729 11 181 0.8695 8.6682843924886355E-01
3R_20877671_SNP A T 0.2191 39 139 0.7503 7.7550549777947686E-01
3R_20877699_SNP A C 0.1333 26 169 0.8234 8.2173209813241588E-01
3R_20877904_SNP T A 0.2584 46 132 0.8767 8.9024356218618028E-01
3R_20877992_SNP T A 0.06283 12 179 0.5158 5.5680774099436348E-01
3R_20878025_SNP G A 0.05729 11 181 0.5305 5.2273809175636465E-01
3R_20878069_SNP C T 0.1123 21 166 0.6309 6.6197447583687885E-01
3R_20878105_SNP G A 0.05528 11 188 0.5669 5.6408931280364694E-01
3R_20878106_SNP A T 0.05181 10 183 0.3425 3.3705264562115567E-01
3R_20878155_SNP T C 0.1522 28 156 0.7348 7.5531201667815240E-01
3R_20878183_SNP C A 0.1639 30 153 0.6682 6.9492357665185178E-01
3R_20878600_SNP A G 0.1146 22 170 0.7305 7.2817965959674402E-01
3R_20878612_SNP G A 0.1229 22 157 0.7538 7.4680052613497583E-01
3R_20878682_SNP A T 0.05076 10 187 0.2982 2.9580330310315017E-01
3R_20878694_SNP A G 0.1026 20 175 0.2068 2.6039166568738115E-01
3R_20878713_SNP A T 0.1263 24 166 0.9146 9.1319497883428169E-01
3R_20878825_INS TCT A 0.2186 40 143 0.1701 2.2161618551674833E-01
3R_20878857_DEL T TTTAACGAGACACAT 0.06667 13 182 0.5422 5.3550163304518439E-01
3R_20878907_DEL C CAAGGAGCTTTTCCATATCGAGCAACATACAAC 0.06186 12 182 0.7936 7.9093750218454140E-01
3R_20878964_SNP G T 0.08947 17 173 0.9363 9.3624994696088182E-01
3R_20878980_SNP A G 0.08081 16 182 0.2844 2.8015420071472141E-01
3R_20879160_SNP A G 0.0733 14 177 0.4588 4.4937328823899014E-01
3R_20879712_SNP C T 0.06218 12 181 0.7516 7.4847275296819638E-01
3R_20879731_SNP A T 0.05181 10 183 0.9349 9.3418092689685595E-01
3R_20879739_SNP G A 0.05208 10 182 0.9221 9.2120889360108393E-01
3R_20879747_SNP C A 0.2674 46 126 0.5823 6.1745894690114989E-01
3R_20879818_SNP G A 0.06218 12 181 0.7516 7.4847275296819638E-01
3R_20879912_SNP G T 0.06806 13 178 0.7421 7.6710931062569587E-01
3R_20879919_SNP A T 0.06316 12 178 0.5864 6.2394435981801810E-01
3R_20879920_SNP G A 0.06316 12 178 0.5864 6.2394435981801810E-01
3R_20880025_SNP C A 0.05612 11 185 0.7656 7.8933599544302946E-01
3R_20880228_SNP C T 0.4696 85 96 0.9964 9.9675550529045276E-01
3R_20880422_SNP C T 0.4571 80 95 0.2419 2.8571829426079376E-01
3R_20880511_INS AA A 0.3989 73 110 0.5838 6.2213379292896787E-01
3R_20880529_SNP T G 0.392 69 107 0.8817 8.9477383633296925E-01
3R_20880595_SNP G T 0.3506 61 113 0.9616 9.6562121304479609E-01
3R_20880597_SNP T C 0.3702 67 114 0.9354 9.4149594377404611E-01
3R_20880602_DEL C CACTCGTAATA 0.328 61 125 0.9438 9.4910772550801681E-01
3R_20880649_SNP C A 0.3584 62 111 0.5232 5.6793678845998874E-01
3R_20880710_SNP C T 0.06316 12 178 0.7668 7.6401393114770522E-01
3R_20880917_SNP A C 0.3988 69 104 0.8893 9.0158289332101893E-01
3R_20881079_SNP A T 0.3864 68 108 0.4892 5.3602794406179211E-01
3R_20881753_SNP A T 0.2819 53 135 0.978 9.7735178868304529E-01
3R_20881787_SNP A G 0.4056 73 107 0.8623 8.5854672422615208E-01
3R_20882249_SNP G C 0.3258 58 120 0.9884 9.8805623163492262E-01
3R_20882326_SNP A G 0.08947 17 173 0.2136 2.6256432812855146E-01
3R_20882375_SNP C A 0.4722 85 95 0.252 3.1379345679730331E-01
3R_20882433_SNP C T 0.06771 13 179 0.2718 3.2431240452899135E-01
3R_20882435_SNP A G 0.06316 12 178 0.5014 5.4841096127787425E-01
3R_20882591_SNP A T 0.3514 65 120 0.8444 8.3981512028005612E-01
3R_20882592_SNP A G 0.3946 73 112 0.7999 7.9807836845061475E-01
3R_20882627_SNP T C 0.1257 23 160 0.6545 6.8788673435357972E-01
3R_20882782_INS TCCGATT T 0.3563 62 112 0.9076 9.1545036531661661E-01
3R_20882805_SNP G A 0.3736 68 114 0.6563 6.8810193932068620E-01
3R_20882816_SNP T A 0.3946 73 112 0.5147 5.5678760595162569E-01
3R_20882983_SNP G C 0.08108 15 170 0.4204 4.0585937565197805E-01
3R_20883068_SNP C T 0.09677 18 168 0.256 2.6013879395479789E-01
3R_20883080_SNP A T 0.05882 11 176 0.3265 3.1304067480731468E-01
3R_20883169_SNP A C 0.0733 14 177 0.717 7.1416115676919500E-01
3R_20883227_SNP C G 0.06154 12 183 0.6635 6.5912425739869107E-01
3R_20883283_DEL A AGCCAGTGCAGATA 0.1176 22 165 0.5714 5.6360250748409824E-01
3R_20883316_SNP A G 0.09596 19 179 0.6512 6.4769755119470207E-01
3R_20883335_SNP A C 0.1551 29 158 0.5107 5.0213501864993315E-01
3R_20883419_SNP A G 0.163 30 154 0.2322 2.8759946161242433E-01
3R_20883440_SNP A G 0.1667 31 155 0.1228 1.6159182524774895E-01
3R_20883557_SNP C G 0.09137 18 179 0.469 4.6358651501295489E-01
3R_20883740_SNP T C 0.2841 50 126 0.387 4.3024145567279193E-01
3R_20883751_SNP C T 0.2928 53 128 0.2907 3.4209505332587520E-01
3R_20883755_SNP T C 0.3017 54 125 0.3976 4.4422455319793308E-01
3R_20883759_SNP G A 0.3011 53 123 0.4279 4.7231499876222316E-01
3R_20883778_SNP T G 0.1694 31 152 0.2244 2.1572466325091955E-01
3R_20883786_SNP T A 0.309 55 123 0.3776 4.2379685251403865E-01
3R_20883791_SNP A T 0.3149 57 124 0.6877 7.1877487123424300E-01
3R_20883796_SNP A T 0.3204 58 123 0.5376 5.7614891930743573E-01
3R_20883798_SNP C A 0.2678 49 134 0.2763 3.2019992048283219E-01
3R_20883826_INS CATGC C 0.2638 43 120 0.8453 8.6891686148767666E-01
3R_20883837_SNP C A 0.3046 53 121 0.4266 4.6280663903001351E-01
3R_20883893_SNP A C 0.3352 59 117 0.6665 6.9212521315478504E-01
3R_20883899_SNP G A 0.339 60 117 0.9101 9.1872710541551683E-01
3R_20883901_SNP A G 0.3352 59 117 0.6513 6.7840268898845912E-01
3R_20884019_SNP G T 0.1559 29 157 0.3707 3.5839954310252375E-01
3R_20884057_SNP T C 0.1489 28 160 0.631 6.2536625407265645E-01
3R_20884210_SNP A T 0.09645 19 178 0.7822 7.7961508679783353E-01
3R_20884231_SNP A G 0.07368 14 176 0.4728 4.6556034079210296E-01
3R_20884299_SNP T C 0.07292 14 178 0.6544 6.4933461148554006E-01
3R_20884478_SNP G C 0.0914 17 169 0.7362 7.6447304417953044E-01
3R_20884480_SNP C T 0.08556 16 171 0.7943 8.1602562436837012E-01
3R_20884485_SNP G C 0.1036 20 173 0.766 7.6551320143797130E-01
3R_20884497_SNP A G 0.09375 18 174 0.3607 3.5924083327445566E-01
3R_20884528_SNP T G 0.05102 10 186 0.7387 7.3589417180678329E-01
3R_20884806_SNP T C 0.1947 37 153 0.1034 9.9407345388327628E-02
3R_20884811_SNP T C 0.4475 81 100 0.6463 6.3522456882674772E-01
3R_20884819_SNP C T 0.2143 39 143 0.07839 7.3253213223600969E-02
3R_20885084_SNP C T 0.05789 11 179 0.6324 6.7013225316202030E-01
3R_20885144_SNP T C 0.4525 81 98 0.1784 2.2415778549938659E-01
3R_20885312_SNP C T 0.1872 35 152 0.6244 6.5732019355462712E-01
3R_20885315_SNP G A 0.1872 35 152 0.6828 7.1351782547865072E-01
3R_20885331_SNP C A 0.4615 84 98 0.5626 5.5593024965636006E-01
3R_20885335_SNP T C 0.1915 36 152 0.6743 7.0409578310334164E-01
3R_20885361_SNP T C 0.4286 78 104 0.4915 4.8794227652751743E-01
3R_20885362_SNP A G 0.1749 32 151 0.4858 4.8299359137601749E-01
3R_20885427_SNP T A 0.1361 26 165 0.5381 5.3297066548045002E-01
3R_20885499_DEL T TTTTT 0.2807 48 123 0.5206 5.1029366559164313E-01
3R_20885523_SNP G A 0.3351 62 123 0.3715 3.5669510427796636E-01
3R_20885550_INS AT A 0.3065 57 129 0.8157 8.1222839254549895E-01
3R_20885560_DEL AAA A 0.3621 63 111 0.8847 8.8194116058565397E-01
3R_20885568_SNP T G 0.3172 59 127 0.977 9.7651642133543459E-01
3R_20885574_SNP A G 0.3102 58 129 0.8313 8.2836468151705012E-01
3R_20885670_SNP C G 0.3539 63 115 0.09321 1.3096163874009559E-01
3R_20885859_SNP C T 0.1 18 162 0.6789 7.0729997929545751E-01
3R_20885891_SNP T C 0.0567 11 183 0.9743 9.7684200930649590E-01
3R_20886083_SNP T A 0.4358 78 101 0.9176 9.2577042146470767E-01
3R_20886275_DEL A AGTCTTGA 0.2 37 148 0.07863 1.0739959522805154E-01
3R_20886391_SNP T G 0.09091 17 170 0.4614 5.0569455029111143E-01
3R_20886404_SNP A T 0.3405 63 122 0.6642 6.5917271185548354E-01
3R_20886437_SNP A C 0.3352 61 121 0.2989 2.9112652149911900E-01
3R_20886481_SNP A T 0.1629 29 149 0.1019 1.4060604632813301E-01
3R_20886500_SNP C T 0.1703 31 151 0.3714 3.5460546528334846E-01
3R_20886518_SNP C T 0.3036 51 117 0.3489 3.9239212710585247E-01
3R_20886553_SNP G T 0.1722 31 149 0.2944 2.7493136356734482E-01
3R_20886594_SNP G T 0.4489 79 97 0.2375 2.2686468438536578E-01
3R_20886611_SNP A G 0.4682 81 92 0.1939 1.8014555292727685E-01
3R_20886616_SNP C T 0.4682 81 92 0.2463 2.3465818763371860E-01
3R_20886620_SNP A G 0.2155 39 142 0.2487 3.0414796131607469E-01
3R_20886630_SNP A C 0.1522 28 156 0.2633 2.4870338602697961E-01
3R_20886634_SNP C T 0.4678 80 91 0.1753 1.6361589826664458E-01
3R_20886644_SNP T A 0.4972 89 90 0.09583 9.2021160979227412E-02
3R_20886666_SNP T A 0.4972 89 90 0.1724 1.6082765238123231E-01
3R_20886667_SNP T A 0.4945 90 92 0.2067 1.9712454916026745E-01
3R_20886678_INS T TT 0.1707 28 136 0.3847 3.6250345256216765E-01
3R_20886760_SNP A G 0.2031 39 153 0.3489 4.0719592376228109E-01
3R_20886860_SNP T A 0.0914 17 169 0.709 7.3765927943112852E-01
3R_20886968_SNP C T 0.212 39 145 0.7551 7.4855254426631190E-01
3R_20886989_SNP C T 0.09045 18 181 0.6767 6.7415870588411209E-01
3R_20887115_SNP C T 0.4696 85 96 0.172 2.1475581864127802E-01
3R_20887154_SNP T C 0.4915 87 90 0.428 4.1198426593805204E-01
3R_20887205_SNP T C 0.05699 11 182 0.6173 6.1126560654668438E-01
3R_20887214_SNP A C 0.06283 12 179 0.4726 4.6538746554696486E-01
3R_20887232_SNP T C 0.1088 21 172 0.6922 6.8843707638802298E-01
3R_20887244_SNP C A 0.1 19 171 0.7951 7.9123549918874780E-01
3R_20887247_SNP T C 0.1082 21 173 0.7181 7.1399168553027448E-01
3R_20887316_SNP C A 0.06349 12 177 0.6377 6.7049828599322248E-01
3R_20887337_SNP G A 0.05584 11 186 0.7197 7.1623638718001870E-01
3R_20887412_SNP T C 0.3187 58 124 0.9135 9.1170726594366613E-01
3R_20887509_SNP T A 0.08673 17 179 0.1116 1.0818722659587288E-01
3R_20887538_SNP A T 0.06061 12 186 0.9379 9.3718859908482033E-01
3R_20887745_SNP G C 0.4302 77 102 0.8861 8.8194051387461547E-01
3R_20887931_SNP A G 0.4713 82 92 0.3007 2.8459183103344399E-01
3R_20888030_SNP C T 0.1093 20 163 0.8664 8.6347684690070015E-01
3R_20888050_SNP G T 0.08152 15 169 0.7333 7.2895279713986616E-01
3R_20888053_SNP T C 0.1033 19 165 0.935 9.3376569144783295E-01
3R_20888450_SNP T C 0.4231 77 105 0.03392 2.8029128898003099E-02
3R_20888505_SNP A C 0.3506 61 113 0.007132 5.0575575685607947E-03
3R_20888509_SNP C T 0.3503 62 115 0.01575 1.1648411918216675E-02
3R_20888632_SNP A G 0.2983 54 127 0.08027 7.4320454626636959E-02
3R_20888645_SNP T C 0.05612 11 185 0.6129 6.0761550602086545E-01
3R_20888648_SNP A G 0.4 74 111 0.03374 2.8633140982330031E-02
3R_20888726_SNP A G 0.05584 11 186 0.6178 6.1394059026674719E-01
3R_20889067_SNP T G 0.2994 53 124 0.142 1.8847035667611212E-01
3R_20889201_SNP G A 0.2967 54 128 0.1666 2.1212508287946474E-01
3R_20889395_SNP T C 0.1774 33 153 0.009206 1.8416648416244862E-02
3R_20889415_SNP A T 0.1739 32 152 0.01109 2.0921073123971408E-02
3R_20889561_SNP T C 0.2912 53 129 0.3404 4.0077592796005113E-01
3R_20889611_SNP C G 0.337 61 120 0.2874 3.3632151579137448E-01
3R_20889622_SNP A T 0.3297 61 124 0.2801 3.3163764675783070E-01
3R_20889627_DEL TCCATAT T 0.3526 61 112 0.3442 3.9559982717220765E-01
3R_20889635_SNP T C 0.3427 61 117 0.2652 3.2097789659414322E-01
3R_20889723_SNP T C 0.3407 62 120 0.2864 3.4510373781393111E-01
3R_20889726_SNP A G 0.3425 62 119 0.3177 3.6901990945493590E-01
3R_20889786_SNP C G 0.2181 41 147 0.09405 1.2912470370508689E-01
3R_20889842_SNP C T 0.06806 13 178 0.8416 8.3982934214402960E-01
3R_20889866_SNP T A 0.1158 22 168 0.1424 1.3420330364969801E-01
3R_20889875_SNP T A 0.2707 49 132 0.1388 1.8438650649850052E-01
3R_20889997_SNP A G 0.06417 12 175 0.9029 9.1211531557386538E-01
3R_20890084_DEL TT T 0.3812 61 99 0.3044 2.8806228487420860E-01
3R_20890432_SNP T G 0.326 59 122 0.651 6.8061164172725941E-01
3R_20890513_SNP G A 0.3204 58 123 0.3176 3.6389561314705809E-01
3R_20890748_SNP T A 0.1075 20 166 0.5429 5.8812476204711395E-01
3R_20890767_SNP T A 0.2727 48 128 0.4406 4.1810181202892804E-01
3R_20890794_SNP A G 0.4722 85 95 0.577 6.1275503113752983E-01
3R_20890860_SNP C A 0.4045 72 106 0.8778 8.8866555995611785E-01
3R_20890883_SNP C G 0.09783 18 166 0.3089 3.6120169509305866E-01
3R_20890886_SNP G C 0.09239 17 167 0.3884 4.4124150726755718E-01
3R_20890976_SNP G T 0.4056 73 107 0.9206 9.2842159497537347E-01
3R_20891000_SNP G A 0.4088 74 107 0.9255 9.3238485045859254E-01
3R_20891057_SNP C T 0.4372 80 103 0.9039 9.1331083720595962E-01
3R_20891146_SNP G A 0.2337 43 141 0.2383 2.7904858111960462E-01
3R_20891156_SNP T G 0.2308 42 140 0.2399 2.8828939599973691E-01
3R_20891323_SNP C T 0.2056 37 143 0.3993 4.4065540699169858E-01
3R_20891384_SNP G T 0.1648 30 152 0.3653 3.4535859603903141E-01
3R_20891427_SNP C T 0.1118 19 151 0.5305 5.0694977962857946E-01
3R_20891479_SNP A G 0.1366 25 158 0.416 4.1038357809538573E-01
3R_20891518_SNP T C 0.1585 29 154 0.3743 3.5730463389668687E-01
3R_20891690_SNP T C 0.1685 31 153 0.8529 8.4902058455205198E-01
3R_20891864_SNP A C 0.06806 13 178 0.8777 8.9063456381229189E-01
3R_20891884_SNP T C 0.06806 13 178 0.8777 8.9063456381229189E-01
3R_20891965_SNP G A 0.2778 50 130 0.7638 7.8587084440829735E-01
3R_20892097_SNP T C 0.2698 51 138 0.4362 4.3080660628731771E-01
3R_20892205_SNP C T 0.3901 71 111 0.4557 4.4134513485745830E-01
3R_20892358_SNP C T 0.2378 44 141 0.6895 6.8202635017747903E-01
3R_20892523_SNP T C 0.1489 28 160 0.2686 2.5792340661471236E-01
3R_20892795_SNP C A 0.4865 90 95 0.728 7.5214163624235708E-01
3R_20892831_SNP G A 0.453 82 99 0.7698 7.8920562456499987E-01
3R_20892845_SNP G A 0.3656 68 118 0.7664 7.6324024914117450E-01
3R_20892846_SNP T G 0.1022 19 167 0.9797 9.8180435027754032E-01
3R_20892864_SNP A G 0.2919 47 114 0.768 7.8535474511864167E-01
3R_20892948_SNP G C 0.4778 86 94 0.8074 8.2470460186335248E-01
3R_20892999_SNP A G 0.2324 43 142 0.7971 7.9498997955835038E-01
3R_20893050_SNP A G 0.07071 14 184 0.9431 9.4256116048784289E-01
3R_20893060_SNP C T 0.07035 14 185 0.9576 9.5724566447753245E-01
3R_20893066_SNP G A 0.07035 14 185 0.9576 9.5724566447753245E-01
3R_20893086_SNP G T 0.4807 87 94 0.8202 8.3680930536613540E-01
3R_20893259_SNP A G 0.05789 11 179 0.5791 5.7043550666639353E-01
3R_20893301_SNP A G 0.05025 10 189 0.7542 7.5227688284219418E-01
3R_20893333_SNP G A 0.3077 56 126 0.8845 8.9500520785880056E-01
3R_20893406_SNP A C 0.2732 50 133 0.6212 6.5523706927060865E-01
3R_20893582_SNP T C 0.3261 60 124 0.3507 3.3735457485307785E-01
3R_20893623_SNP C T 0.3587 66 118 0.2407 2.2871092831160478E-01
3R_20893972_SNP C G 0.4757 88 97 0.1832 1.7831442688531229E-01
3R_20894812_SNP C G 0.3441 64 122 0.3868 3.7803578042168506E-01
3R_20894923_SNP C A 0.3459 64 121 0.4154 4.0856172633227827E-01
3R_20895097_SNP G A 0.3175 60 129 0.7128 7.4102175671248260E-01
3R_20895589_SNP T G 0.4693 84 95 0.8061 8.2251701175502501E-01
3R_20895914_SNP T C 0.05556 11 187 0.8784 8.7764689292940834E-01
3R_20895997_SNP T C 0.2917 56 136 0.3798 3.7051355587821411E-01
3R_20896090_SNP A G 0.1081 20 165 0.7169 7.4282029789399373E-01
3R_20896110_SNP T C 0.1135 21 164 0.7321 7.5703001027373518E-01
3R_20896113_SNP T C 0.1011 19 169 0.995 9.9490550830613500E-01
3R_20896426_SNP T C 0.2204 41 145 0.9454 9.5062937769812639E-01
3R_20896447_SNP A G 0.2228 41 143 0.8911 9.0101201987719315E-01
3R_20896456_SNP A T 0.2216 41 144 0.6546 6.8663953058966853E-01
3R_20896462_SNP A T 0.224 41 142 0.507 5.5185400388826356E-01
3R_20896474_SNP G A 0.0625 12 180 0.1717 1.6843364703244701E-01
3R_20896478_SNP T G 0.2228 41 143 0.9115 9.2026321466911942E-01
3R_20896480_SNP G A 0.2216 41 144 0.9465 9.5148802522560538E-01
3R_20896497_SNP A G 0.2299 43 144 0.8451 8.5999076908422312E-01
3R_20896519_SNP A G 0.3696 68 116 0.6366 6.6621183936241302E-01
3R_20896520_SNP A G 0.3661 67 116 0.6439 6.7219919986450893E-01
3R_20896616_SNP A G 0.4195 73 101 0.474 5.1698752521382518E-01
3R_20896617_SNP A T 0.422 73 100 0.3962 4.4046494344226128E-01
3R_20896662_SNP T C 0.3 54 126 0.2411 3.0474903673228260E-01
3R_20896666_SNP A T 0.06736 13 180 0.3622 3.5957333900248800E-01
3R_20896691_SNP C A 0.2833 51 129 0.5255 5.6259393204816388E-01
3R_20896711_SNP G A 0.2486 45 136 0.3652 4.1459071908942713E-01
3R_20896744_INS TGGATGCTACATTTTT T 0.2959 50 119 0.551 5.8198034788604058E-01
3R_20896774_INS ATA A 0.2471 43 131 0.9029 9.0061437417268420E-01
3R_20896882_SNP A G 0.2809 50 128 0.5766 6.1199757236330921E-01
3R_20896888_SNP A T 0.2486 45 136 0.5528 5.8692001789221893E-01
3R_20896902_SNP C A 0.2921 52 126 0.8976 8.9452324493398161E-01
3R_20896962_SNP G A 0.3296 59 120 0.8877 8.8508492832922958E-01
3R_20897000_SNP C T 0.3657 64 111 0.9274 9.2496171966890006E-01
3R_20897008_SNP T A 0.3743 67 112 0.8303 8.2540260964575785E-01
3R_20897190_SNP C A 0.3833 69 111 0.3767 3.7039316965103308E-01
3R_20897259_SNP T C 0.3516 64 118 0.3089 3.0219659583366520E-01
3R_20897471_SNP C T 0.4686 82 93 0.2259 3.0356181576060415E-01
3R_20897699_SNP G A 0.3757 68 113 0.6896 6.8495278250151603E-01
3R_20897717_SNP A G 0.3842 68 109 0.7603 7.5097667097891030E-01
3R_20897928_SNP C T 0.4551 81 97 0.8288 8.4374456445005530E-01
3R_20897999_SNP G T 0.0733 14 177 0.3373 3.8894389248966010E-01
3R_20898034_SNP A C 0.4176 76 106 0.867 8.8028047572998691E-01
3R_20898221_SNP C T 0.3 54 126 0.9154 9.2354406361489283E-01
3R_20898438_SNP T C 0.1467 27 157 0.6367 6.3415869095949007E-01
3R_20898467_SNP T A 0.1864 33 144 0.5879 5.8363209673054928E-01
3R_20898512_INS TTGT T 0.2485 42 127 0.3159 3.5587144615584110E-01
3R_20898525_INS AA A 0.2036 34 133 0.6225 6.5317833093057009E-01
3R_20898638_SNP C T 0.4888 87 91 0.4846 5.1981167859860999E-01
3R_20898755_SNP T A 0.4222 76 104 0.4173 4.5727290732167036E-01
3R_20898756_SNP A G 0.4286 78 104 0.5021 5.3929152152692716E-01
3R_20898781_SNP C T 0.4916 88 91 0.5891 6.2069410571019545E-01
3R_20898789_SNP G A 0.07292 14 178 0.8669 8.8146491986602404E-01
3R_20898816_SNP G A 0.48 84 91 0.5912 6.2141893401918857E-01
3R_20898843_SNP T A 0.05128 10 185 0.9128 9.2176486543223968E-01
3R_20898906_SNP A G 0.06091 12 185 0.3855 3.7918195032385182E-01
3R_20898978_SNP G C 0.4176 76 106 0.331 3.2202092617441125E-01
3R_20899116_SNP G A 0.2717 50 134 0.5331 5.2456088276389745E-01
3R_20899121_SNP G T 0.2597 47 134 0.4021 3.8338500918038965E-01
3R_20899242_SNP A G 0.2527 47 139 0.1453 1.3638937815499141E-01
3R_20899263_SNP A C 0.2368 45 145 0.1471 1.3981381052743114E-01
3R_20899305_SNP T C 0.2842 54 136 0.3327 3.2592159088846839E-01
3R_20899319_SNP C G 0.3626 66 116 0.5482 5.9347276843860242E-01
3R_20899329_SNP A G 0.3298 62 126 0.3888 3.8046050763833816E-01
3R_20899373_SNP A G 0.3037 58 133 0.3304 3.2252849386530957E-01
3R_20899448_SNP C G 0.1633 32 164 0.612 6.0676041657106705E-01
3R_20899687_SNP T A 0.3757 68 113 0.5158 5.5567614348760797E-01
3R_20899870_SNP C T 0.1289 25 169 0.8603 8.5743487730383683E-01
3R_20899903_SNP A G 0.3556 64 116 0.7421 7.6351310659181137E-01
3R_20899908_SNP C T 0.3315 60 121 0.963 9.6200486631541859E-01
3R_20900064_SNP C T 0.352 63 116 0.7116 7.3238303707902319E-01
3R_20900162_SNP G T 0.1979 37 150 0.5875 5.7743014805550719E-01
3R_20900251_SNP T C 0.2722 49 131 0.6987 7.2462134085404228E-01
3R_20900382_SNP G A 0.2778 50 130 0.4933 4.8740100341701031E-01
3R_20900413_SNP T C 0.2784 49 127 0.4819 5.2744556031240497E-01
3R_20900419_SNP T C 0.2849 51 128 0.3549 4.0353421681914248E-01
3R_20900442_DEL A ATAA 0.09467 16 153 0.4157 3.9004038155095322E-01
3R_20900496_SNP A T 0.2944 53 127 0.584 6.1954760470350267E-01
3R_20900503_SNP C A 0.2961 53 126 0.4251 4.7724425077432164E-01
3R_20900528_SNP A C 0.2554 47 137 0.777 7.7171769904508858E-01
3R_20900530_SNP A C 0.2514 46 137 0.5405 5.3447278828426215E-01
3R_20900531_SNP A C 0.2486 45 136 0.9355 9.3484393785094966E-01
3R_20900541_INS TT T 0.2659 46 127 0.399 4.4824504551633948E-01
3R_20900587_SNP G C 0.2983 54 127 0.4186 4.6316943792306808E-01
3R_20900922_SNP T C 0.3161 55 119 0.4141 4.5363916717617947E-01
3R_20901020_SNP G A 0.3125 55 121 0.4592 5.0063815671723744E-01
3R_20901124_SNP G T 0.1204 23 168 0.7184 7.4478452120925809E-01
3R_20901145_SNP G C 0.2366 44 142 0.5536 5.4723093532596945E-01
3R_20901146_SNP A G 0.3315 60 121 0.8008 7.9550853873648431E-01
3R_20901159_SNP T G 0.1559 29 157 0.6698 6.6261824732982921E-01
3R_20901233_SNP A T 0.2283 42 142 0.6646 6.5773025319752287E-01
3R_20901234_SNP T G 0.2337 43 141 0.6995 6.9337931987767010E-01
3R_20901236_SNP T C 0.3657 64 111 0.8026 8.1963550866813839E-01
3R_20901280_SNP G T 0.4916 88 91 0.5758 6.1409880671228401E-01
3R_20901309_SNP T C 0.2513 47 140 0.449 4.3956116135562451E-01
3R_20901332_SNP C T 0.05612 11 185 0.7643 7.6190875041053785E-01
3R_20901459_SNP A C 0.2246 42 145 0.7307 7.3195813438710855E-01
3R_20901584_SNP T G 0.05612 11 185 0.7049 7.0461960935245394E-01
3R_20901674_SNP C T 0.4837 89 95 0.1899 2.3956610894941222E-01
3R_20901855_SNP T G 0.09326 18 175 0.4804 4.7838314070405963E-01
3R_20901890_SNP T C 0.09326 18 175 0.8819 8.8213590413843224E-01
3R_20901935_SNP A G 0.2556 46 134 0.3875 4.4325970808106285E-01
3R_20901995_SNP A G 0.3226 60 126 0.2246 2.7259861362112359E-01
3R_20902019_SNP T G 0.3152 58 126 0.2024 2.4754467296549909E-01
3R_20902053_SNP A T 0.4889 88 92 0.1451 1.3420061674184880E-01
3R_20902119_SNP C T 0.08602 16 170 0.8657 8.6330115202830160E-01
3R_20902225_SNP A G 0.4302 77 102 0.2348 2.7943075169397136E-01
3R_20902376_SNP T C 0.1202 22 161 0.8707 8.8311380336939105E-01
3R_20902486_SNP T A 0.1129 21 165 0.8308 8.4770607073884019E-01
3R_20902511_SNP T A 0.1058 20 169 0.9183 9.2702729647064486E-01
3R_20902582_SNP C A 0.08122 16 181 0.7291 7.2782687212625796E-01
3R_20902645_SNP A C 0.08854 17 175 0.8698 8.8389586019891508E-01
3R_20902653_SNP T A 0.05076 10 187 0.728 7.2481096515553478E-01
3R_20902679_INS AA A 0.3048 57 130 0.9193 9.1799860031326497E-01
3R_20902681_SNP G T 0.2181 41 147 0.9415 9.4031393797019058E-01
3R_20902683_SNP T C 0.1081 20 165 0.1409 1.2999750699869539E-01
3R_20902694_SNP G A 0.224 43 149 0.9937 9.9359556777730185E-01
3R_20903011_SNP C T 0.209 37 140 0.5122 5.5391386169255052E-01
3R_20903017_SNP A T 0.08791 16 166 0.3279 3.7681438015318325E-01
3R_20903038_SNP G T 0.1105 21 169 0.935 9.4148150332132663E-01
3R_20903209_SNP C T 0.3187 58 124 0.5558 5.4503524879285270E-01
3R_20903481_SNP T C 0.06667 13 182 0.2453 3.0853132494845681E-01
3R_20903545_SNP G A 0.1383 26 162 0.767 7.6268220926299135E-01
3R_20903547_SNP A T 0.1368 26 164 0.7075 7.0237582132189336E-01
3R_20903569_SNP A G 0.1526 29 161 0.6016 5.9895680172711241E-01
3R_20903598_SNP A G 0.3005 55 128 0.9735 9.7275490036104995E-01
3R_20903615_SNP C T 0.2162 40 145 0.1782 1.6687765954783507E-01
3R_20903722_SNP A C 0.3653 61 106 0.7038 7.2929897472175220E-01
3R_20903756_SNP C T 0.05946 11 174 0.6576 6.5053214556091166E-01
3R_20903757_SNP G T 0.4217 70 96 0.7864 8.0950015223740812E-01
3R_20903771_SNP A T 0.3681 60 103 0.8849 8.9788258187574477E-01
3R_20903807_SNP T A 0.07955 14 162 0.6489 6.3738781788340471E-01
3R_20903836_SNP A T 0.1322 23 151 0.6663 6.9586368447200364E-01
3R_20903854_SNP A G 0.1176 20 150 0.3438 3.2247640654145082E-01
3R_20903975_SNP C A 0.2961 53 126 0.6161 6.4378735822194999E-01
3R_20903998_SNP A T 0.1237 23 163 0.3617 3.5452165029333582E-01
3R_20904004_SNP T C 0.123 23 164 0.3802 3.7231210640620305E-01
3R_20904048_SNP T G 0.2486 46 139 0.4164 4.0778442065653131E-01
3R_20904052_SNP G A 0.3279 60 123 0.5733 5.6874503892307327E-01
3R_20904054_SNP C G 0.2527 47 139 0.9362 9.3612690744491156E-01
3R_20904068_SNP G T 0.3571 65 117 0.6746 6.7231243709498245E-01
3R_20904139_SNP T A 0.3388 62 121 0.5913 5.8913191638025197E-01
3R_20904148_SNP G T 0.1593 29 153 0.2424 2.9072959954240440E-01
3R_20904158_SNP C A 0.1685 31 153 0.5569 5.9623242523288034E-01
3R_20904173_SNP C T 0.3978 72 109 0.9086 9.0701714058981975E-01
3R_20904180_SNP G A 0.3901 71 111 0.9112 9.1050339265949709E-01
3R_20904183_SNP T G 0.3901 71 111 0.836 8.3388472815112802E-01
3R_20904200_SNP C A 0.2353 44 143 0.9508 9.5584344664015131E-01
3R_20904477_SNP C A 0.1099 21 170 0.3669 3.6105878640694178E-01
3R_20904687_SNP T C 0.09043 17 171 0.2789 2.7782359026392622E-01
3R_20904795_SNP C G 0.0929 17 166 0.3439 3.9562971988502416E-01
3R_20904929_SNP A G 0.05789 11 179 0.5689 5.6197023442239225E-01
3R_20904968_SNP T A 0.05155 10 184 0.634 6.3080389210000032E-01
3R_20905013_SNP A T 0.352 63 116 0.8923 8.9076185538069741E-01
3R_20905014_SNP T C 0.2634 49 137 0.9801 9.7973100238690236E-01
3R_20905058_INS A ATAG 0.2971 52 123 0.6014 5.9518560688385813E-01
3R_20905060_SNP G A 0.2971 52 123 0.601 5.9473666332928832E-01
3R_20905069_SNP A G 0.1768 32 149 0.2694 2.6351871690159967E-01
3R_20905082_SNP G A 0.06915 13 175 0.5049 4.9784855558469798E-01
3R_20905106_SNP T A 0.3059 52 118 0.6287 6.0984922011533804E-01
3R_20905173_SNP C A 0.06548 11 157 0.8887 8.8343555596808532E-01
3R_20905238_SNP G T 0.09942 17 154 0.4593 4.4576205912659062E-01
3R_20905282_SNP A G 0.1893 32 137 0.685 6.7455299390207135E-01
3R_20905340_SNP A C 0.1928 32 134 0.8757 8.6987305189615505E-01
3R_20905438_SNP T A 0.4182 69 96 0.9786 9.8025526133124730E-01
3R_20905448_SNP G C 0.4251 71 96 0.9347 9.4025517601284336E-01
3R_20905458_SNP T A 0.2515 42 125 0.6331 6.6360771841407229E-01
3R_20905459_SNP A G 0.4207 69 95 0.9991 9.9919483893018035E-01
3R_20905469_SNP G T 0.375 63 105 0.809 8.2489771230836317E-01
3R_20905484_SNP T G 0.4142 70 99 0.4807 5.1701343133378852E-01
3R_20905498_SNP A G 0.08995 17 172 0.3152 3.0969763295628361E-01
3R_20905500_SNP T A 0.4201 71 98 0.4561 4.9079843079229435E-01
3R_20905536_SNP C A 0.4598 80 94 0.4669 5.0166296579217773E-01
3R_20905557_SNP T C 0.28 49 126 0.4008 4.4096574074370665E-01
3R_20905598_SNP A C 0.2679 45 123 0.3801 4.2699519877560577E-01
3R_20905644_SNP C T 0.4438 75 94 0.5634 5.9310474242702371E-01
3R_20905690_SNP T C 0.2556 46 134 0.3897 4.3991464449880657E-01
3R_20905694_DEL T TT 0.2556 46 134 0.4545 5.0023725992338708E-01
3R_20905752_SNP G T 0.2069 36 138 0.3788 4.1930625445393344E-01
3R_20905754_SNP A G 0.07602 13 158 0.196 1.7657095304685000E-01
3R_20905783_DEL T TCC 0.1167 21 159 0.6006 5.9036779732255118E-01
3R_20905832_SNP T G 0.1154 21 161 0.5938 5.8683383646457166E-01
3R_20905860_SNP T C 0.1006 18 161 0.4339 4.2919874123190149E-01
3R_20905863_SNP A T 0.09497 17 162 0.1248 1.2032912236147475E-01
3R_20905865_DEL A ATAT 0.0989 18 164 0.2703 2.6012785528450688E-01
3R_20905896_SNP G C 0.0884 16 165 0.4487 4.3275737168049566E-01
3R_20905900_SNP A G 0.07222 13 167 0.2331 2.1992991074732426E-01
3R_20905922_SNP G A 0.1222 22 158 0.7782 7.7993927543569119E-01
3R_20905989_SNP T C 0.06806 13 178 0.2023 1.9869353954146163E-01
3R_20905991_SNP G A 0.06283 12 179 0.2618 2.5854572052573588E-01
3R_20906096_SNP A G 0.05076 10 187 0.146 1.4270203897997324E-01
3R_20906097_SNP G A 0.1128 22 173 0.5954 5.9097810582464039E-01
3R_20906108_SNP T C 0.1047 20 171 0.8234 8.2199353785332219E-01
3R_20906278_SNP T C 0.09375 18 174 0.4375 4.3146364343719035E-01
3R_20906281_SNP A T 0.08947 17 173 0.3941 3.8629562927422423E-01
3R_20906322_SNP C T 0.1667 31 155 0.5872 5.9418887991801883E-01
3R_20906338_SNP G T 0.1711 32 155 0.8595 8.5770645452866456E-01
3R_20906459_SNP C T 0.09474 18 172 0.7941 7.9027119821748215E-01
3R_20906504_SNP T C 0.1559 29 157 0.5171 5.0671050498917025E-01
3R_20906606_SNP T A 0.05528 11 188 0.4414 4.4143388109750037E-01
3R_20906623_SNP T A 0.4624 86 100 0.4519 4.3839533685162757E-01
3R_20906628_SNP T A 0.4545 80 96 0.6129 6.0003263875127966E-01
3R_20906631_DEL T TA 0.427 76 102 0.6035 5.8739776639426111E-01
3R_20906651_SNP G A 0.2582 47 135 0.1911 2.3832255546528103E-01
3R_20906697_SNP C T 0.08081 16 182 0.9963 9.9626898506997508E-01
3R_20906700_DEL T TT 0.2514 45 134 0.1004 1.3300306421384644E-01
3R_20906715_SNP C A 0.4667 84 96 0.1758 1.5862395337714719E-01
3R_20906731_SNP A C 0.2905 52 127 0.109 1.4069697159058858E-01
3R_20906747_SNP G T 0.1361 26 165 0.6644 6.9761618156054350E-01
3R_20906759_SNP A T 0.1263 24 166 0.5827 6.2678528243650766E-01
3R_20906762_SNP T A 0.2597 47 134 0.0989 1.3942689812541953E-01
3R_20906763_SNP A C 0.4278 77 103 0.09175 8.1175634191352083E-02
3R_20906765_SNP A G 0.4333 78 102 0.08379 7.3794201544986338E-02
3R_20906779_SNP T C 0.3696 68 116 0.05942 5.0705567057303960E-02
3R_20906799_INS CC C 0.2184 38 136 0.3417 4.2891884739763120E-01
3R_20906806_SNP A G 0.1061 21 177 0.6152 6.1251560507736658E-01
3R_20906807_SNP C T 0.1837 36 160 0.5054 5.5442807036570751E-01
3R_20906815_SNP T C 0.2527 46 136 0.1068 1.4325600908228808E-01
3R_20906851_SNP C T 0.05076 10 187 0.7051 7.0582645267494315E-01
3R_20906872_SNP G A 0.4056 73 107 0.1368 1.3048309403422720E-01
3R_20906916_SNP C T 0.0733 14 177 0.9109 9.1302461702572202E-01
3R_20906948_SNP A G 0.05102 10 186 0.6496 6.4496976912197101E-01
3R_20907215_SNP C A 0.05076 10 187 0.5289 5.2833985292629615E-01
3R_20907216_SNP G A 0.3579 68 122 0.4937 4.9687570566986361E-01
3R_20907251_SNP C T 0.1868 34 148 0.7845 8.0722037073868491E-01
3R_20907399_SNP C T 0.3571 65 117 0.7978 8.2003252229453971E-01
3R_20907608_SNP G T 0.08854 17 175 0.4194 4.1359329124867639E-01
3R_20907640_SNP C A 0.2054 38 147 0.3349 3.7440764623102263E-01
3R_20907758_SNP A T 0.4317 79 104 0.2866 3.3321510432272172E-01
3R_20907765_SNP G A 0.2747 50 132 0.5293 5.2331464293795582E-01
3R_20907769_SNP C G 0.4317 79 104 0.3379 3.8513527038506601E-01
3R_20907823_SNP A G 0.1058 20 169 0.2456 2.3841918919736060E-01
3R_20907829_SNP A T 0.09626 18 169 0.2029 1.9458391964752819E-01
3R_20907854_SNP C T 0.06452 12 174 0.5474 5.8107745026924307E-01
3R_20907879_SNP T C 0.05851 11 177 0.431 4.1765240998333408E-01
3R_20907895_SNP A C 0.05208 10 182 0.6223 6.1598381399574420E-01
3R_20907900_SNP C T 0.2447 46 142 0.9783 9.7759783094760311E-01
3R_20907905_SNP A G 0.2011 35 139 0.9076 9.1559327366642174E-01
3R_20907908_SNP C G 0.06417 12 175 0.4481 4.3294131705079963E-01
3R_20907909_SNP C T 0.05946 11 174 0.4881 4.7254615945677969E-01
3R_20907910_SNP T C 0.1326 24 157 0.2494 2.9695876439025182E-01
3R_20907914_SNP T A 0.2114 37 138 0.702 7.2589455731723029E-01
3R_20907927_SNP A C 0.06771 13 179 0.5467 5.3707668126476471E-01
3R_20907935_SNP T G 0.3944 71 109 0.3958 4.4324378373301743E-01
3R_20907959_SNP G A 0.06701 13 181 0.5554 5.4764351310818715E-01
3R_20907968_DEL A AA 0.06701 13 181 0.5554 5.4764351310818715E-01
3R_20907981_SNP G A 0.06091 12 185 0.3454 3.3934077088724235E-01
3R_20907989_SNP T C 0.06122 12 184 0.3389 3.3231083368647818E-01
3R_20907994_SNP T C 0.06091 12 185 0.3454 3.3934077088724235E-01
3R_20907996_SNP A T 0.06218 12 181 0.337 3.2788864770401271E-01
3R_20908002_SNP A G 0.236 42 136 0.8045 8.2319766757318469E-01
3R_20908019_SNP C T 0.0625 10 150 0.9264 9.3754249912421639E-01
3R_20908026_SNP A C 0.07407 12 150 0.2823 3.5754087932786549E-01
3R_20908052_SNP T A 0.07179 14 181 0.6673 6.6257589551666685E-01
3R_20908053_SNP C G 0.1027 19 166 0.5833 6.2515111443445104E-01
3R_20908072_SNP T G 0.4611 83 97 0.3847 4.3438846381458762E-01
3R_20908074_SNP T A 0.05102 10 186 0.72 7.1610285979366417E-01
3R_20908101_SNP A G 0.2833 51 129 0.3205 3.7114588887700506E-01
3R_20908146_SNP G A 0.06316 12 178 0.7835 7.8069980368525460E-01
3R_20908202_SNP T G 0.08021 15 172 0.5842 5.9248908435156478E-01
3R_20908706_SNP T C 0.09783 18 166 0.9176 9.1885350830965384E-01
3R_20909151_SNP T G 0.3152 58 126 0.6185 6.0926918179267020E-01
3R_20909245_SNP G A 0.07576 15 183 0.5131 5.0886032435984374E-01
3R_20909408_SNP T C 0.1658 31 156 0.9684 9.6815645934321826E-01
3R_20909510_SNP C T 0.3149 57 124 0.1367 1.7587967498764923E-01
3R_20909600_SNP T C 0.1758 32 150 0.1282 1.7736853952037313E-01
3R_20909642_SNP T G 0.1337 25 162 0.2323 2.9638450330421118E-01
3R_20909645_SNP A T 0.1351 25 160 0.1007 1.5268635041230283E-01
3R_20909666_SNP G A 0.267 47 129 0.7825 8.0204306882384913E-01
3R_20909684_SNP C T 0.05128 10 185 0.7333 7.2924671309979350E-01
3R_20909753_SNP T A 0.1768 32 149 0.3945 3.8567875934365270E-01
3R_20909939_SNP T C 0.07254 14 179 0.4669 4.6640572653364076E-01
3R_20909966_SNP T C 0.05729 11 181 0.9778 9.7770996328918558E-01
3R_20910017_SNP C T 0.1135 21 164 0.2972 2.9251841593706318E-01
3R_20910044_SNP G C 0.3187 58 124 0.7728 7.9429687439287799E-01
3R_20910050_SNP T C 0.09626 18 169 0.123 1.2143294694355666E-01
3R_20910056_SNP A C 0.2611 47 133 0.2698 3.2621628179006856E-01
3R_20910107_SNP G A 0.2229 39 136 0.5597 6.1068906911177978E-01
3R_20910110_SNP T G 0.05102 10 186 0.7584 7.5607087594067213E-01
3R_20910251_SNP G C 0.4972 88 89 0.3997 3.8468892406198851E-01
3R_20910365_SNP T A 0.05181 10 183 0.6881 6.8811535650258882E-01
3R_20910686_SNP C T 0.1356 24 153 0.9706 9.6948042053317507E-01
3R_20910715_SNP C A 0.2093 36 136 0.1494 1.3254003834591976E-01
3R_20910781_SNP T C 0.1517 27 151 0.6719 6.6267903401798178E-01
3R_20910793_SNP A C 0.08021 15 172 0.2094 1.9815584055654123E-01
3R_20910794_SNP T A 0.08108 15 170 0.1955 1.8548398223096940E-01
3R_20910800_SNP G C 0.1209 22 160 0.8233 8.1634570907167536E-01
3R_20910813_SNP T A 0.1742 31 147 0.9089 9.1826723773856467E-01
3R_20910843_SNP G A 0.2081 36 137 0.9462 9.5168712432948288E-01
3R_20910864_SNP A G 0.1056 19 161 0.4887 4.7217997077137663E-01
3R_20910871_SNP G T 0.1061 19 160 0.2356 2.2021641691618565E-01
3R_20910873_DEL T TGACT 0.1023 18 158 0.4695 4.6156745774825281E-01
3R_20910911_DEL A ATTTTA 0.3537 58 106 0.2426 2.7578650474240451E-01
3R_20910929_SNP C T 0.2086 34 129 0.1231 1.0456107778392787E-01
3R_20910935_SNP T G 0.3665 59 102 0.2775 3.2045141263453092E-01
3R_20910944_SNP T A 0.2096 35 132 0.06559 5.2441474697906797E-02
3R_20910947_SNP G A 0.07273 12 153 0.3819 4.1770888726521360E-01
3R_20910970_SNP G T 0.3212 53 112 0.1381 1.7318216097360684E-01
3R_20911011_SNP A T 0.1497 25 142 0.8557 8.4855085330363522E-01
3R_20911077_SNP T A 0.1446 24 142 0.8198 8.1330948126169145E-01
3R_20911083_SNP C T 0.2545 42 123 0.2499 2.2327795293219010E-01
3R_20911094_SNP A G 0.319 52 111 0.4191 4.5644141370597169E-01
3R_20911134_SNP C A 0.0814 14 158 0.5195 5.1338787525418639E-01
3R_20911160_SNP G A 0.3187 51 109 0.7241 7.0262438106797531E-01
3R_20911216_SNP T A 0.2765 47 123 0.391 4.3228966800461621E-01
3R_20911264_SNP T C 0.1405 26 159 0.9783 9.7818134438976956E-01
3R_20911271_SNP G T 0.05618 10 168 0.4227 4.6944113447104474E-01
3R_20911332_SNP A T 0.1 19 171 0.07151 7.1112752737123280E-02
3R_20911366_SNP C T 0.05699 11 182 0.389 3.7973638181187863E-01
3R_20911376_SNP T G 0.4033 73 108 0.3617 3.4989618317837989E-01
3R_20911399_INS CC C 0.3832 64 103 0.8516 8.4557214355942412E-01
3R_20911447_SNP T G 0.06771 13 179 0.09678 9.6457304497511664E-02
3R_20911818_SNP T C 0.1117 21 167 0.1327 1.2942025481760999E-01
3R_20911837_DEL A AGAACTGAAAATGGTATAGTAAA 0.08995 17 172 0.2496 2.4950538954973756E-01
3R_20911957_SNP A G 0.1489 28 160 0.3185 3.0961356291519904E-01
3R_20911959_SNP G A 0.1838 34 151 0.4662 4.5919099637550120E-01
3R_20911987_SNP C G 0.06667 12 168 0.5677 6.0367565049815197E-01
3R_20912020_SNP A T 0.2912 53 129 0.774 7.9348684408951409E-01
3R_20912029_SNP A G 0.2204 41 145 0.89 8.8850878399914512E-01
3R_20912049_SNP C A 0.1022 19 167 0.1135 1.0683940575429207E-01
3R_20912162_SNP A C 0.06806 13 178 0.1063 1.0037265940446838E-01
3R_20912216_INS AA A 0.08743 16 167 0.554 5.4035014718303009E-01
3R_20912217_SNP A T 0.06952 13 174 0.1222 1.1441092915763673E-01
3R_20912237_SNP T C 0.2529 44 130 0.204 2.4025653615458309E-01
3R_20912262_SNP A G 0.2655 47 130 0.9929 9.9347634957623709E-01
3R_20912274_SNP A G 0.3103 54 120 0.2987 2.8377933840028990E-01
3R_20912280_SNP A T 0.3647 62 108 0.3491 3.9429458932136052E-01
3R_20912284_SNP C T 0.2542 45 132 0.9104 9.0666680217676121E-01
3R_20912299_SNP G A 0.05914 11 175 0.05132 4.6056268149884783E-02
3R_20912301_SNP T C 0.07065 13 171 0.03199 5.7810310832389404E-02
3R_20912302_SNP T A 0.07027 13 172 0.04084 6.5057034235807470E-02
3R_20912305_SNP C G 0.06989 13 173 0.03974 6.4239576091641201E-02
3R_20912306_SNP T G 0.07487 14 173 0.08669 1.2291781736564578E-01
3R_20912310_SNP A T 0.06989 13 173 0.04066 6.5419911846647888E-02
3R_20912311_SNP G A 0.1623 31 160 0.9288 9.2776193528032669E-01
3R_20912330_SNP T C 0.1027 19 166 0.1468 2.0065161109667740E-01
3R_20912353_SNP T C 0.1596 30 158 0.8972 8.9507296047039742E-01
3R_20912355_SNP T G 0.1406 27 165 0.791 7.8692857569686969E-01
3R_20912358_SNP G A 0.05348 10 177 0.7182 7.4343040433342922E-01
3R_20912359_SNP A T 0.05348 10 177 0.7334 7.5801565198801790E-01
3R_20912361_SNP C G 0.06044 11 171 0.8892 8.9822822651062717E-01
3R_20912371_SNP T A 0.355 60 109 0.2793 3.3152432182982494E-01
3R_20912374_SNP A T 0.05181 10 183 0.9682 9.6755931635083758E-01
3R_20912387_SNP C T 0.08947 17 173 0.07422 7.4918920227910232E-02
3R_20912410_SNP T C 0.1257 24 167 0.7892 7.8424050849217086E-01
3R_20912593_SNP C T 0.4246 76 103 0.3387 3.3524744058951073E-01
3R_20912751_SNP A G 0.1638 29 148 0.01649 1.4004719434910672E-02
3R_20912768_SNP G C 0.06486 12 173 0.1436 1.3423305852718481E-01
3R_20912780_SNP T A 0.1235 21 149 0.2937 3.5299291686871648E-01
3R_20912795_SNP T A 0.08989 16 162 0.2994 2.9233694418349232E-01
3R_20912808_SNP T C 0.07735 14 167 0.183 1.7834953010675481E-01
3R_20912811_SNP T A 0.07821 14 165 0.1944 1.8855042060458183E-01
3R_20912838_SNP C A 0.07514 13 160 0.266 2.5188672812827129E-01
3R_20912843_SNP C T 0.2531 41 121 0.0881 7.6952342914514485E-02
3R_20912857_SNP T C 0.06433 11 160 0.2394 2.8666874137779519E-01
3R_20912950_SNP C A 0.1503 26 147 0.02922 4.8124247112823385E-02
3R_20912959_SNP G A 0.2197 38 135 0.01554 1.3929618263181958E-02
3R_20912966_SNP T C 0.2176 37 133 0.02083 1.9079292844461953E-02
3R_20912981_SNP T G 0.2679 45 123 0.02422 2.3412746798356768E-02
3R_20912984_SNP A T 0.2229 39 136 0.01831 1.7159763634026118E-02
3R_20913015_SNP A T 0.2486 43 130 0.02161 1.8005082031462387E-02
3R_20913020_SNP C G 0.2367 40 129 0.007871 6.4038143731692523E-03
3R_20913024_SNP G A 0.2321 39 129 0.008846 6.9625093418900158E-03
3R_20913033_INS TAGT T 0.2275 38 129 0.03938 3.3047781241129844E-02
3R_20913038_DEL T CC 0.2176 37 133 0.02472 2.1365674570627307E-02
3R_20913069_SNP C T 0.241 40 126 0.02783 2.1783829747240264E-02
3R_20913090_SNP A C 0.06011 11 172 0.8416 8.5695958680870843E-01
3R_20913096_DEL T TTTAACAAAGAGGAACAGTT 0.05348 10 177 0.921 9.2856858659772168E-01
3R_20913179_SNP T A 0.1657 28 141 0.2493 2.9841815424533868E-01
3R_20913186_DEL T GAC 0.241 40 126 0.3071 3.5671069575435754E-01
3R_20913204_SNP T G 0.05882 10 160 0.4999 5.4258490474970589E-01
3R_20913214_SNP T C 0.1138 19 148 0.3897 4.3695335496758392E-01
3R_20913222_SNP C T 0.05988 10 157 0.5461 5.7773091446160474E-01
3R_20913227_SNP C A 0.05988 10 157 0.7461 7.6524943215261354E-01
3R_20913300_SNP A T 0.157 27 145 0.8964 9.0835272715089399E-01
3R_20913303_SNP G T 0.157 27 145 0.6333 6.7044542343841274E-01
3R_20913327_SNP T A 0.07955 14 162 0.1748 1.5706895252631403E-01
3R_20913331_SNP A T 0.05587 10 169 0.4348 4.7849864930263164E-01
3R_20913333_DEL T AA 0.07821 14 165 0.1691 1.5437334667274505E-01
3R_20913352_SNP G T 0.06667 12 168 0.07972 7.1411721811503334E-02
3R_20913389_SNP C A 0.06704 12 167 0.6036 6.3409359036558932E-01
3R_20913489_SNP C G 0.1923 35 147 0.9301 9.2853607581571784E-01
3R_20913552_SNP G A 0.07568 14 171 0.1031 9.6204051091847265E-02
3R_20913555_SNP G A 0.4313 69 91 0.1669 2.1019366999714295E-01
3R_20913570_SNP A T 0.05181 10 183 0.4333 4.2888154660640088E-01
3R_20913577_SNP T G 0.28 49 126 0.693 6.8010201669574100E-01
3R_20913613_SNP A C 0.4142 70 99 0.462 4.9483421529736815E-01
3R_20913654_SNP T C 0.3371 59 116 0.5619 6.0535484105686088E-01
3R_20913678_SNP T G 0.4593 79 93 0.9137 9.2248554012027184E-01
3R_20913718_DEL A AAT 0.06771 13 179 0.1213 1.1568700056063907E-01
3R_20913752_SNP T G 0.235 43 140 0.1418 1.9884986636950408E-01
3R_20913772_SNP G A 0.07368 14 176 0.07792 1.1433620993710436E-01
3R_20913785_SNP C T 0.07368 14 176 0.06914 1.0897221882596531E-01
3R_20913794_SNP G C 0.06878 13 176 0.06321 1.0046782322097203E-01
3R_20913818_SNP A G 0.05851 11 177 0.09852 1.3623012213662633E-01
3R_20913826_SNP T A 0.1495 29 165 0.1998 1.9358955620589757E-01
3R_20913827_MNP GAT TGG 0.06842 13 177 0.04632 7.3002838326942612E-02
3R_20913832_SNP T G 0.06842 13 177 0.02643 4.6956012139035684E-02
3R_20913834_SNP T G 0.06878 13 176 0.05324 8.0947239069752028E-02
3R_20913837_DEL G GCAATAGCA 0.06349 12 177 0.0135 2.6846736281961475E-02
3R_20913845_SNP G A 0.1228 21 150 0.4076 4.8831193412246998E-01
3R_20913847_SNP T C 0.06842 13 177 0.05251 8.0820365600881072E-02
3R_20913848_SNP C T 0.06349 12 177 0.06015 8.9837942737462373E-02
3R_20913850_SNP G A 0.06349 12 177 0.06015 8.9837942737462373E-02
3R_20913854_SNP A T 0.06349 12 177 0.0135 2.6846736281961475E-02
3R_20913855_SNP A C 0.06842 13 177 0.02643 4.6956012139035684E-02
3R_20913923_SNP T G 0.2895 55 135 0.8994 8.9747659122554457E-01
3R_20913979_SNP A G 0.3279 60 123 0.9328 9.3069276084824726E-01
3R_20914018_SNP A T 0.05699 11 182 0.7766 7.7556204230485359E-01
3R_20914117_SNP C T 0.4324 80 105 0.6235 6.5644177367530787E-01
3R_20914244_SNP T A 0.262 49 138 0.2844 3.3700968421543709E-01
3R_20914260_SNP G C 0.227 42 143 0.2537 3.0735864623985432E-01
3R_20914266_SNP A T 0.2772 51 133 0.6175 6.6286886452853500E-01
3R_20914451_SNP T G 0.05348 10 177 0.6411 6.4237189419241381E-01
3R_20914733_SNP G T 0.4385 82 105 0.7036 7.3274702786814583E-01
3R_20914909_SNP T C 0.4457 82 102 0.4003 3.9288805433999552E-01
3R_20915064_SNP T G 0.0765 14 169 0.9219 9.2926640925372905E-01
3R_20915134_SNP T C 0.4865 90 95 0.6615 6.5518231015172224E-01
3R_20915327_DEL TT T 0.09783 18 166 0.6884 6.7594235684756032E-01
3R_20915348_SNP A G 0.4637 83 96 0.3345 3.3650255080863867E-01
3R_20915351_SNP G A 0.4722 85 95 0.287 2.8278273405112442E-01
3R_20915507_INS TG T 0.1543 29 159 0.1477 1.3789154018212557E-01
3R_20915510_SNP A G 0.1452 27 159 0.3242 3.1930683546981642E-01
3R_20915539_SNP A C 0.08763 17 177 0.8736 8.8747241350776074E-01
3R_20915556_SNP T C 0.3295 58 118 0.4469 4.8534711314072509E-01
3R_20915670_SNP G T 0.1189 22 163 0.1395 1.3291084605428294E-01
3R_20915953_SNP T G 0.3333 61 122 0.3147 2.9854349089666188E-01
3R_20915955_SNP T A 0.0625 12 180 0.8309 8.2985134327908727E-01
3R_20915983_SNP G T 0.2404 44 139 0.6581 6.8841612289945742E-01
3R_20916063_SNP C A 0.09091 17 170 0.3214 3.1449950363628476E-01
3R_20916065_SNP G C 0.3125 55 121 0.6984 6.8823926693708470E-01
3R_20916102_SNP G C 0.4722 85 95 0.4142 4.6002278954222720E-01
3R_20916128_SNP G A 0.07772 15 178 0.1805 1.7411729430771372E-01
3R_20916282_SNP A C 0.3646 66 115 0.6379 6.2821039994466599E-01
3R_20916363_SNP G A 0.2935 54 130 0.963 9.6203269549180792E-01
3R_20916697_SNP C T 0.3444 62 118 0.8447 8.4144924360306650E-01
3R_20916929_SNP A C 0.09375 18 174 0.259 2.5103247752406366E-01
3R_20917075_SNP G C 0.2811 52 133 0.3667 3.5314716007973268E-01
3R_20917165_SNP T G 0.2079 37 141 0.8064 8.0665056631412835E-01
3R_20917169_SNP G A 0.1882 35 151 0.77 7.6623282006877536E-01
3R_20917176_SNP A G 0.2123 38 141 0.8111 8.0909981555028598E-01
3R_20917200_SNP C T 0.4317 79 104 0.1983 1.8894894565099629E-01
3R_20917206_SNP T C 0.0733 14 177 0.5381 5.3064071886151387E-01
3R_20917224_INS CGTA G 0.1895 36 154 0.4683 5.1616539052984445E-01
3R_20917255_SNP A G 0.3923 71 110 0.4045 4.6067784445327375E-01
3R_20917272_SNP G C 0.4749 85 94 0.1589 1.4828175279535671E-01
3R_20917279_SNP G A 0.456 83 99 0.1632 1.5387497442226217E-01
3R_20917283_SNP G C 0.4944 89 91 0.1534 1.4281826041899692E-01
3R_20917307_INS CTTTTTTCTACAC T 0.2833 51 129 0.525 5.6699764201179048E-01
3R_20917345_INS ATATAACTATGCTTATCA A 0.2967 54 128 0.4435 4.9044839056444922E-01
3R_20917377_SNP T C 0.3065 57 129 0.6203 6.6186205041307289E-01
3R_20917456_SNP G A 0.07254 14 179 0.5582 5.4937722719861348E-01
3R_20917560_SNP T C 0.1979 37 150 0.9643 9.6429249283625929E-01
3R_20917889_SNP A T 0.3978 74 112 0.5802 5.6895346955544268E-01
3R_20917909_SNP T G 0.08383 14 153 0.9204 9.1635901303276301E-01
3R_20917985_SNP C A 0.06186 12 182 0.8637 8.6253035871402295E-01
3R_20918105_SNP A T 0.05376 10 176 0.6656 6.9870365861345762E-01
3R_20918149_SNP A G 0.3167 57 123 0.9131 9.2146015668559755E-01
3R_20918201_SNP A G 0.05612 11 185 0.08939 8.5347628989516200E-02
3R_20918558_SNP A T 0.427 79 106 0.5342 5.2619506515427739E-01
3R_20918604_SNP A T 0.4 72 108 0.7242 7.5193990667151345E-01
3R_20918634_INS G GG 0.3989 71 107 0.7281 7.5356805982380926E-01
3R_20918669_DEL T TTATCCT 0.4138 72 102 0.1897 2.2912397061890888E-01
3R_20918711_SNP T A 0.09412 16 154 0.07025 1.1573293483353109E-01
3R_20918716_SNP C T 0.1685 31 153 0.05328 7.8963646435405987E-02
3R_20918849_SNP A G 0.375 69 115 0.6205 6.5270811941684070E-01
3R_20918974_SNP C A 0.07216 14 180 0.2233 2.2038408160185785E-01
3R_20919123_SNP T A 0.3315 59 119 0.3685 4.3304878634667965E-01
3R_20919128_SNP T C 0.454 79 95 0.4 4.5880254555253963E-01
3R_20919233_SNP T A 0.06771 13 179 0.07915 7.6762027093735946E-02
3R_20919249_SNP A G 0.3964 67 102 0.6275 6.6076032831045728E-01
3R_20919343_SNP A C 0.05882 11 176 0.1191 1.1421523832451341E-01
3R_20919380_SNP G T 0.2754 46 121 0.7665 7.5875488808753699E-01
3R_20919436_SNP G A 0.1406 27 165 0.5903 6.2938798849507471E-01
3R_20919469_SNP A G 0.1889 34 146 0.8468 8.6498358284166232E-01
3R_20919508_SNP A C 0.2717 50 134 0.2237 2.7516519082475999E-01
3R_20919517_SNP G C 0.06283 12 179 0.8588 8.5789948833671181E-01
3R_20919519_SNP T C 0.08152 15 169 0.2079 1.9673279368518493E-01
3R_20919541_SNP G A 0.1702 32 156 0.7743 7.9612846868942433E-01
3R_20919568_SNP A T 0.07447 14 174 0.6492 6.4962574581359722E-01
3R_20919585_SNP T C 0.05525 10 171 0.528 5.1945848635869063E-01
3R_20919620_SNP T C 0.1492 27 154 0.5743 6.1432243259051011E-01
3R_20919658_SNP C A 0.1148 21 162 0.3858 4.4236216254690497E-01
3R_20919663_SNP T C 0.2253 41 141 0.05733 5.0495378046272965E-02
3R_20919681_SNP T A 0.06077 11 170 0.1709 1.5995042974048845E-01
3R_20919691_SNP T C 0.2727 45 120 0.8942 8.8981511429197679E-01
3R_20919748_SNP G A 0.1856 31 136 0.1888 1.7453659648179776E-01
3R_20919752_SNP C A 0.1687 28 138 0.2708 2.5775957498333424E-01
3R_20919761_SNP C T 0.1871 32 139 0.1376 1.2952929268972435E-01
3R_20919770_SNP C T 0.07429 13 162 0.4395 4.2584359891434365E-01
3R_20919774_SNP A T 0.1657 29 146 0.1835 1.6595858991767332E-01
3R_20919782_SNP A G 0.07303 13 165 0.3993 3.8712049835003526E-01
3R_20919795_SNP A T 0.1864 33 144 0.4025 3.8522892665552633E-01
3R_20919820_SNP C G 0.1022 19 167 0.7826 8.0358763553636925E-01
3R_20919862_SNP C T 0.08939 16 163 0.2482 2.3384440515313110E-01
3R_20919877_SNP T A 0.1609 28 146 0.3679 4.1418339102457080E-01
3R_20919879_SNP A T 0.1512 26 146 0.4671 5.0823498380375631E-01
3R_20919880_INS AAAA A 0.2428 42 131 0.319 2.9616232885713967E-01
3R_20919882_SNP G C 0.08333 15 165 0.2476 2.3239519107765672E-01
3R_20919884_SNP A T 0.07821 14 165 0.212 1.9622844508529591E-01
3R_20919885_SNP T A 0.1552 27 147 0.3231 3.6767349579491915E-01
3R_20919889_SNP G T 0.08287 15 166 0.2357 2.1892616843582746E-01
3R_20919891_SNP C A 0.1932 34 142 0.8134 8.2889275702893239E-01
3R_20919897_SNP T G 0.1921 34 143 0.8268 8.4168987686053742E-01
3R_20919903_SNP T A 0.07865 14 164 0.1106 9.9452071389885321E-02
3R_20919908_DEL T TATCC 0.07447 14 174 0.5508 5.4693913148436879E-01
3R_20919913_SNP A T 0.07821 14 165 0.1121 1.0163011101315700E-01
3R_20919914_SNP A T 0.07821 14 165 0.1121 1.0163011101315700E-01
3R_20919915_SNP T A 0.25 44 132 0.2122 1.9360798383796840E-01
3R_20919924_SNP T A 0.06667 12 168 0.1843 1.7415274327443764E-01
3R_20919926_INS GG G 0.06111 11 169 0.3616 3.5886230207966474E-01
3R_20919936_SNP T C 0.1739 32 152 0.6228 6.5646014019925469E-01
3R_20919937_SNP G A 0.436 75 97 0.4558 4.3949470820684755E-01
3R_20919951_SNP G C 0.1497 28 159 0.2017 1.9348505141944705E-01
3R_20919953_SNP C T 0.1413 26 158 0.2061 1.9715014013610266E-01
3R_20919955_SNP G A 0.1405 26 159 0.2692 2.6005625476483174E-01
3R_20919970_SNP G T 0.4514 79 96 0.03136 2.5105514801500212E-02
3R_20920012_SNP C T 0.2819 53 135 0.3263 3.2022800254248351E-01
3R_20920018_SNP A T 0.1622 30 155 0.4515 4.4858571044144779E-01
3R_20920041_SNP A G 0.2772 51 133 0.4035 3.9828105826832605E-01
3R_20920113_SNP A G 0.05051 10 188 0.4502 4.4755648509333690E-01
3R_20920327_SNP T C 0.4645 85 98 0.4489 4.9170762323892026E-01
3R_20920486_SNP T C 0.3352 60 119 0.04973 4.2852953604438450E-02
3R_20920522_SNP G C 0.4022 72 107 0.3148 3.7545254753526824E-01
3R_20920620_SNP A G 0.2077 38 145 0.08486 1.2354294962947610E-01
3R_20920790_SNP T C 0.3812 69 112 0.2061 2.5109361893498716E-01
3R_20920947_SNP T C 0.2263 43 147 0.6676 6.6346663672333794E-01
3R_20920980_SNP T C 0.3723 70 118 0.2185 2.0952249013626656E-01
3R_20920985_SNP T A 0.3784 70 115 0.1625 1.5307537590827824E-01
3R_20920986_SNP T C 0.2418 44 138 0.1884 1.8524434373540344E-01
3R_20921067_SNP A G 0.0567 11 183 0.5067 5.0804961611729871E-01
3R_20921166_SNP T C 0.2088 38 144 0.8329 8.2856654344376635E-01
3R_20921229_SNP C G 0.2283 42 142 0.8598 8.8251792288126274E-01
3R_20921250_SNP T C 0.1176 22 165 0.3248 3.1275912899352998E-01
3R_20921253_SNP C T 0.1111 21 168 0.1854 1.7838189120888925E-01
3R_20921314_SNP A T 0.1192 23 170 0.6788 6.7311057810458852E-01
3R_20921340_SNP A G 0.2139 40 147 0.8866 8.8481782883099969E-01
3R_20921384_SNP C T 0.4253 74 100 0.1989 2.4361949292768981E-01
3R_20921511_SNP T C 0.4915 87 90 0.3916 4.3944037355109800E-01
3R_20921690_SNP A T 0.4213 75 103 0.5528 5.9561693986648578E-01
3R_20921755_SNP T C 0.05051 10 188 0.5117 5.0714059631698361E-01
3R_20921814_SNP T C 0.2283 42 142 0.8793 8.7586597733922855E-01
3R_20921829_SNP T C 0.3657 64 111 0.3145 3.6124676862855709E-01
3R_20921871_SNP A G 0.1966 35 143 0.3636 3.5012271005210660E-01
3R_20921896_SNP C T 0.3081 53 119 0.5061 5.3891693170759836E-01
3R_20921904_SNP T A 0.3059 52 118 0.5628 5.9247936434969306E-01
3R_20921927_SNP T A 0.2011 37 147 0.3463 3.3717591336718389E-01
3R_20921929_SNP C T 0.407 70 102 0.4742 5.1787340657735703E-01
3R_20921946_SNP C A 0.3118 53 117 0.2553 3.0104005112513654E-01
3R_20921953_SNP A T 0.07653 15 181 0.9935 9.9345150422784245E-01
3R_20921966_SNP T C 0.07692 15 180 0.9321 9.3380278199094069E-01
3R_20921969_DEL G GAAGTTTAA 0.05405 10 175 0.2101 2.2287841680271858E-01
3R_20921994_SNP G A 0.06667 13 182 0.8927 8.9108614769227512E-01
3R_20922006_SNP A C 0.1968 37 151 0.4579 4.5018789174306084E-01
3R_20922203_SNP A C 0.1444 27 160 0.1566 1.4744920820792573E-01
3R_20922361_SNP A G 0.2766 52 136 0.4942 4.8784106820954154E-01
3R_20922362_SNP G A 0.3934 72 111 0.9356 9.3403218266661114E-01
3R_20922457_SNP C T 0.3065 57 129 0.8939 8.9117642503944261E-01
3R_20922476_SNP G A 0.1381 25 156 0.2977 2.8534296874925325E-01
3R_20922477_SNP G T 0.3102 58 129 0.9398 9.3837061748091521E-01
3R_20922497_SNP G C 0.322 57 120 0.5847 6.1976653236161250E-01
3R_20922503_DEL C AT 0.2034 36 141 0.621 6.5803256433949220E-01
3R_20922521_SNP T G 0.3444 62 118 0.7175 7.4447883391985414E-01
3R_20922528_SNP G A 0.4254 77 104 0.9433 9.4917359309669636E-01
3R_20922548_SNP G A 0.3408 61 118 0.7364 7.6149287374330088E-01
3R_20922556_SNP G T 0.4246 76 103 0.9795 9.8167187572911829E-01
3R_20922596_SNP G A 0.4171 73 102 0.2835 3.3481553275914033E-01
3R_20922625_SNP A T 0.3506 61 113 0.5842 6.2305178913840153E-01
3R_20922635_SNP C T 0.4382 78 100 0.266 3.1155622247317716E-01
3R_20922652_SNP C T 0.343 59 113 0.9344 9.4156602515335153E-01
3R_20922664_SNP C G 0.3491 59 110 0.6837 7.1635520537463493E-01
3R_20922671_SNP C T 0.4048 68 100 0.3737 4.2598349304026550E-01
3R_20922675_SNP T A 0.3865 63 100 0.1643 2.0993841398880042E-01
3R_20922677_SNP A C 0.1792 31 142 0.3317 3.7834365972996142E-01
3R_20922696_SNP A G 0.1685 31 153 0.3935 3.8311647739427879E-01
3R_20922697_SNP C A 0.4371 73 94 0.3346 3.8507363154818486E-01
3R_20922732_SNP A G 0.05464 10 173 0.8817 8.8127028513194317E-01
3R_20922743_SNP C A 0.345 59 112 0.5809 6.2799496762350482E-01
3R_20922753_SNP G A 0.3509 60 111 0.774 7.9646182534886634E-01
3R_20922771_SNP T A 0.2515 41 122 0.7636 7.8480246500012696E-01
3R_20922780_SNP G A 0.09239 17 167 0.1059 9.4131414903275590E-02
3R_20922788_MNP ACT GGG 0.3742 61 102 0.1924 2.3252029700217880E-01
3R_20922798_INS CATTTATAAATCC C 0.1893 32 137 0.4339 4.1403854136063389E-01
3R_20922805_SNP A C 0.0765 14 169 0.1504 1.3634760005967084E-01
3R_20922806_INS AATTC A 0.2667 44 121 0.8622 8.7575655669876051E-01
3R_20922813_SNP T C 0.2635 44 123 0.7904 8.1165463308403651E-01
3R_20922817_SNP T A 0.2663 45 124 0.8584 8.7341937257939073E-01
3R_20922818_SNP C A 0.2651 44 122 0.7965 8.1658820558254808E-01
3R_20922821_SNP A G 0.2663 45 124 0.8269 8.4506095443777796E-01
3R_20922822_SNP A T 0.0884 16 165 0.1832 1.7624637670769649E-01
3R_20922823_SNP G A 0.256 43 125 0.7546 7.7946772153448551E-01
3R_20922827_SNP T A 0.08197 15 168 0.09558 8.9334805855351362E-02
3R_20922828_SNP T A 0.2632 45 126 0.7141 7.4087494093492845E-01
3R_20922854_SNP C A 0.0973 18 167 0.2109 2.0487412189943754E-01
3R_20922855_SNP A G 0.09677 18 168 0.208 2.0317691911916058E-01
3R_20922857_DEL T TG 0.09677 18 168 0.208 2.0317691911916058E-01
3R_20922859_SNP A T 0.2337 43 141 0.7958 7.9503331957398959E-01
3R_20922861_SNP T G 0.0973 18 167 0.2113 2.0529906075256799E-01
3R_20922862_SNP A G 0.09677 18 168 0.208 2.0317691911916058E-01
3R_20922864_SNP A C 0.09677 18 168 0.208 2.0317691911916058E-01
3R_20922865_SNP C T 0.162 29 150 0.4147 4.0694423461652285E-01
3R_20922866_SNP C A 0.09239 17 167 0.1794 1.7385444672187100E-01
3R_20922868_SNP T G 0.0973 18 167 0.1947 1.9013967992996494E-01
3R_20922870_SNP T A 0.09677 18 168 0.2067 2.0125200920653796E-01
3R_20922871_SNP C T 0.09189 17 168 0.1849 1.7850867319847474E-01
3R_20922873_MNP CCA ATG 0.09677 18 168 0.2067 2.0125200920653796E-01
3R_20922878_DEL G CC 0.09574 18 170 0.1872 1.8019088303464481E-01
3R_20922883_SNP C T 0.09677 18 168 0.1934 1.8435095833346005E-01
3R_20922885_SNP A T 0.09524 18 171 0.1887 1.7884122734297692E-01
3R_20922891_SNP C A 0.1728 28 134 0.4836 4.8319479421374656E-01
3R_20922893_SNP A G 0.08649 16 169 0.2706 2.6005203512561370E-01
3R_20922894_SNP G T 0.0914 17 169 0.3032 2.9385637861315594E-01
3R_20922895_DEL G GCATAC 0.09189 17 168 0.2898 2.8099181897132453E-01
3R_20922906_SNP A T 0.0973 18 167 0.1688 1.5841838498211436E-01
3R_20922907_DEL T TC 0.09677 18 168 0.1698 1.6050363805650436E-01
3R_20922908_SNP T C 0.1739 28 133 0.5047 5.0482888448857721E-01
3R_20922909_SNP T G 0.1559 29 157 0.313 3.0191414772715619E-01
3R_20922912_SNP G A 0.07568 14 171 0.3562 3.5321427332500022E-01
3R_20922913_SNP C T 0.09574 18 170 0.1773 1.6851765520064554E-01
3R_20922916_DEL A ACATAAACG 0.09677 18 168 0.2015 1.8858841618665689E-01
3R_20922926_SNP T G 0.09836 18 165 0.2036 1.8867641759392295E-01
3R_20922928_SNP T A 0.09836 18 165 0.2036 1.8867641759392295E-01
3R_20922930_MNP TAC AGT 0.09783 18 166 0.2002 1.8646673424323290E-01
3R_20922936_SNP T G 0.267 47 129 0.9627 9.6118045722774936E-01
3R_20922938_SNP T A 0.09836 18 165 0.1994 1.8453101803358340E-01
3R_20922945_SNP T A 0.2701 47 127 0.8266 8.1868871603403415E-01
3R_20922973_INS AATAATATAATATAATA A 0.2901 47 115 0.6908 7.1339989759327493E-01
3R_20922999_SNP C T 0.3352 59 117 0.8548 8.6737279952655122E-01
3R_20923013_DEL A GC 0.2394 45 143 0.498 4.9888642458284094E-01
3R_20923019_SNP A G 0.3353 58 115 0.7132 7.3521589518350594E-01
3R_20923031_SNP A T 0.2414 42 132 0.9134 9.2059098038801324E-01
3R_20923032_SNP A G 0.3273 54 111 0.6019 6.3176714376191634E-01
3R_20923049_INS ACA A 0.193 33 138 0.3478 3.3261849924220244E-01
3R_20923061_SNP T G 0.2265 41 140 0.5372 5.3242196193043823E-01
3R_20923080_SNP C A 0.1198 23 169 0.1699 1.6190278560309790E-01
3R_20923094_SNP G T 0.2343 41 134 0.7541 7.7793052556723130E-01
3R_20923100_SNP T A 0.352 63 116 0.528 5.6703029134915606E-01
3R_20923133_INS ATGC A 0.2448 47 145 0.5111 5.1287771042325137E-01
3R_20923135_SNP A C 0.2316 44 146 0.4161 4.1671596204052186E-01
3R_20923143_SNP A G 0.2043 38 148 0.5146 5.0767407039495827E-01
3R_20923144_SNP T C 0.3736 68 114 0.4435 4.9313912152520301E-01
3R_20923148_SNP A C 0.3757 68 113 0.4859 5.3341464694873175E-01
3R_20923189_SNP G A 0.1856 36 158 0.9298 9.2948697250685264E-01
3R_20923221_SNP C T 0.07772 15 178 0.07849 7.2974944451552767E-02
3R_20923228_SNP C T 0.442 80 101 0.2356 2.9847637738734167E-01
3R_20923235_SNP A G 0.2912 53 129 0.1262 1.6467417680342500E-01
3R_20923262_SNP A T 0.4451 81 101 0.2858 3.3713604285221765E-01
3R_20923275_SNP G A 0.1937 37 154 0.677 6.7247606553244321E-01
3R_20923292_DEL G GG 0.06806 13 178 0.02309 2.0323185522458050E-02
3R_20923306_SNP T C 0.2021 39 154 0.8133 8.1084342530797215E-01
3R_20923316_SNP A G 0.1789 34 156 0.9427 9.4180753270334649E-01
3R_20923318_SNP A G 0.06806 13 178 0.06035 5.4699699805692427E-02
3R_20923326_SNP T C 0.07292 14 178 0.05094 4.6275006238212041E-02
3R_20923328_SNP T C 0.1927 37 155 0.9042 9.0304195876387139E-01
3R_20923339_SNP T C 0.06417 12 175 0.09196 8.5154394461929073E-02
3R_20923390_SNP T C 0.06633 13 183 0.3331 3.2904267082897443E-01
3R_20923394_DEL T TTACT 0.06218 12 181 0.2274 2.2075209781945515E-01
3R_20923473_SNP G C 0.3135 58 127 0.961 9.6492428217918058E-01
3R_20923481_DEL C CC 0.05181 10 183 0.4626 4.5483041633440424E-01
3R_20923482_SNP T C 0.1538 26 143 0.8081 8.2479982187776024E-01
3R_20923567_SNP T C 0.3149 57 124 0.3744 3.6653498339953683E-01
3R_20923706_SNP A G 0.2941 55 132 0.8209 8.1904397393520190E-01
3R_20923808_SNP A G 0.2159 38 138 0.8003 8.0372730183764896E-01
3R_20923883_SNP T C 0.1088 21 172 0.1171 1.1200596828218867E-01
3R_20923901_SNP T C 0.4022 74 110 0.6138 6.5188551709096332E-01
3R_20924015_SNP T C 0.09326 18 175 0.5341 5.3359917222921260E-01
3R_20924156_SNP C G 0.4105 78 112 0.5668 6.0827942439329186E-01
3R_20924162_SNP C A 0.4574 86 102 0.7894 8.1089061711762633E-01
3R_20924168_SNP A T 0.4064 76 111 0.4324 4.8065269384835485E-01
3R_20924198_SNP T A 0.4586 83 98 0.9748 9.7431740120389798E-01
3R_20924201_SNP C T 0.1011 19 169 0.3799 3.6732463333855991E-01
3R_20924292_SNP C G 0.3656 68 118 0.6756 6.7148981750193482E-01
3R_20924295_SNP G A 0.4309 78 103 0.3664 3.5601362583051754E-01
3R_20924451_SNP A G 0.1497 28 159 0.2095 1.9773963871905209E-01
3R_20924614_SNP A G 0.3656 68 118 0.2323 2.3030535349244063E-01
3R_20924653_SNP T C 0.4444 80 100 0.2186 2.7373475846150841E-01
3R_20924731_SNP T G 0.07853 15 176 0.1295 1.2121733336267004E-01
3R_20924737_SNP A T 0.0914 17 169 0.1693 1.6011106013270460E-01
3R_20924752_SNP T A 0.07368 14 176 0.07037 6.4182481266243610E-02
3R_20924771_SNP T C 0.07979 15 173 0.1903 1.8322591796805121E-01
3R_20924791_SNP T A 0.05102 10 186 0.09495 9.1654290004766659E-02
3R_20924807_SNP A T 0.3388 62 121 0.3076 2.9582570895730187E-01
3R_20924863_SNP T G 0.2108 39 146 0.9984 9.9836004367996301E-01
3R_20925052_SNP T A 0.3262 61 126 0.307 3.5685621516210242E-01
3R_20925292_SNP G T 0.123 23 164 0.1133 1.0484828066346097E-01
3R_20925353_DEL A ATAGGTCATATCAT 0.1466 28 163 0.4625 5.0797534405301348E-01
3R_20925370_DEL A ATA 0.1237 23 163 0.3904 4.3840703915630630E-01
3R_20925413_SNP C A 0.1134 22 172 0.5561 5.5357166683346648E-01
3R_20925491_SNP G A 0.09524 18 171 0.1189 1.0967187127414146E-01
3R_20925614_SNP T A 0.2554 47 137 0.8276 8.4294163325542226E-01
3R_20925631_SNP C T 0.2582 47 135 0.9797 9.8142248731833315E-01
3R_20925645_DEL G GTG 0.3272 53 109 0.7176 7.0182687010105427E-01
3R_20925680_SNP T C 0.07692 15 180 0.9989 9.9890960759067515E-01
3R_20925770_SNP T C 0.0567 11 183 0.9188 9.1804756640782481E-01
3R_20925786_SNP A T 0.07732 15 179 0.3155 3.1249517815741490E-01
3R_20925954_SNP A C 0.4505 82 100 0.6039 5.9510375340903343E-01
3R_20926025_SNP T A 0.478 87 95 0.6564 6.5441344420004210E-01
3R_20926183_SNP G C 0.07812 15 177 0.1338 1.2623443967135395E-01
3R_20926404_SNP T G 0.4389 79 101 0.4714 5.1214640120499300E-01
3R_20926424_SNP C G 0.3495 65 121 0.5769 5.7807224813964897E-01
3R_20926526_SNP C T 0.4302 77 102 0.4188 4.0493864209609243E-01
3R_20926568_SNP C G 0.4231 77 105 0.6428 6.4006821134981129E-01
3R_20926682_SNP T A 0.07895 15 175 0.2192 2.1080928765356355E-01
3R_20926760_SNP T C 0.4725 86 96 0.6879 7.1257268922729389E-01
3R_20926879_SNP A C 0.1179 23 172 0.2023 1.9542365373974413E-01
3R_20926934_SNP A T 0.4216 78 107 0.9625 9.6203946450425482E-01
3R_20927167_SNP G A 0.2186 40 143 0.316 3.0842866102465938E-01
3R_20927174_SNP C T 0.2 36 144 0.8204 8.1964663625004197E-01
3R_20927258_SNP A G 0.07895 15 175 0.03351 3.0028432688091595E-02
3R_20927275_SNP G T 0.467 85 97 0.2996 2.8903653770820492E-01
3R_20927324_SNP T C 0.4703 87 98 0.3266 3.2185797940899441E-01
3R_20927571_SNP G A 0.2626 47 132 0.3281 3.7110458700316329E-01
3R_20927877_SNP A G 0.1848 34 150 0.9663 9.6587759604073065E-01
3R_20927979_SNP T G 0.2811 52 133 0.141 1.4209928117502002E-01
3R_20928125_SNP G C 0.3209 60 127 0.7677 7.9180867820994061E-01
3R_20928168_SNP T G 0.08808 17 176 0.7361 7.3532143763651647E-01
3R_20928295_SNP T G 0.3687 66 113 0.5983 5.8762926296717699E-01
3R_20928345_SNP T C 0.06452 12 174 0.9922 9.9216448382765476E-01
3R_20928376_DEL A AATA 0.05102 10 186 0.4992 5.0012672307318762E-01
3R_20928384_SNP C T 0.05128 10 185 0.5043 5.0436179024482630E-01
3R_20928401_SNP A C 0.1774 33 153 0.8579 8.5416189740773529E-01
3R_20928426_SNP A G 0.1842 35 155 0.7658 7.6023860920332154E-01
3R_20928490_SNP T A 0.4699 86 97 0.1679 1.5375721228948847E-01
3R_20928492_SNP G A 0.1587 30 159 0.09382 8.5518435720302377E-02
3R_20928498_SNP A T 0.4699 86 97 0.1753 1.6124831705679987E-01
3R_20928500_SNP C T 0.4674 86 98 0.1675 1.5464656382662567E-01
3R_20928502_SNP T A 0.3422 64 123 0.8426 8.3867574055295102E-01
3R_20928520_SNP A G 0.2487 47 142 0.9055 9.1407754086104354E-01
3R_20928539_SNP T C 0.08629 17 180 0.4642 4.6098123495314836E-01
3R_20928550_SNP C T 0.1026 20 175 0.3616 3.5674472126196033E-01
3R_20928556_SNP A T 0.1117 22 175 0.3599 3.5640373997961872E-01
3R_20928591_SNP T C 0.2396 46 146 0.1541 1.4787938947599710E-01
3R_20928592_SNP T C 0.2316 44 146 0.1115 1.0519629905878380E-01
3R_20928627_SNP T A 0.102 20 176 0.08929 8.5145825711143708E-02
3R_20928638_SNP A C 0.1122 22 174 0.7874 7.8505292168716578E-01
3R_20928677_SNP G C 0.117 22 166 0.1543 1.5181494658921946E-01
3R_20928732_SNP G A 0.1848 34 150 0.01796 3.7394681377390888E-02
3R_20928835_SNP T C 0.09375 18 174 0.08504 7.8497544352508608E-02
3R_20928872_SNP G C 0.4751 86 95 0.6225 6.6123721973107608E-01
3R_20928880_SNP T G 0.4385 82 105 0.533 5.2126320733220433E-01
3R_20928899_SNP C A 0.4916 88 91 0.6519 6.7912664734862682E-01
3R_20928908_SNP G T 0.2793 50 129 0.4457 4.4290502733368164E-01
3R_20928990_SNP G A 0.3736 68 114 0.4495 4.9252149126270151E-01
3R_20929095_SNP T C 0.4946 91 93 0.2253 2.7025925558271047E-01
3R_20929108_SNP A T 0.3946 73 112 0.8838 8.9401957044271996E-01
3R_20929205_SNP A G 0.3901 71 111 0.5934 5.8164612257569281E-01
3R_20929218_SNP T C 0.3559 63 114 0.4526 4.3589457027348366E-01
3R_20929221_SNP A C 0.3584 62 111 0.4827 4.6299342891494666E-01
3R_20929268_SNP A G 0.2888 54 133 0.7584 7.5643671765867726E-01
3R_20929279_SNP G A 0.08333 16 176 0.06545 6.1906174453084717E-02
3R_20929333_INS AATTAAT A 0.08065 15 171 0.37 3.9252272076626227E-01
3R_20929336_DEL A AC 0.08065 15 171 0.37 3.9252272076626227E-01
3R_20929434_SNP T C 0.15 27 153 0.48 5.3182478805441158E-01
3R_20929437_SNP T A 0.1 19 171 0.03147 2.7553561015774289E-02
3R_20929522_SNP T C 0.483 85 91 0.435 4.7640566509604187E-01
3R_20929533_SNP T C 0.2312 43 143 0.6438 6.3625290406800383E-01
3R_20929548_SNP T C 0.3933 70 108 0.3636 3.4728137999699560E-01
3R_20929598_SNP G T 0.2944 53 127 0.3853 3.7450478458093361E-01
3R_20929599_SNP T A 0.2707 49 132 0.6765 6.6681763494653723E-01
3R_20929619_SNP T G 0.2717 50 134 0.6775 6.7031989151398641E-01
3R_20929680_SNP T C 0.05729 11 181 0.2489 2.4720011215993654E-01
3R_20929794_SNP T C 0.2198 40 142 0.06513 5.8595892464628055E-02
3R_20929944_SNP T C 0.2514 46 137 0.5406 5.7752528380538282E-01
3R_20929992_SNP A G 0.08947 17 173 0.1822 1.7851820607030922E-01
3R_20930094_SNP G T 0.4862 88 93 0.7629 7.8234232306291407E-01
3R_20930157_SNP C A 0.4514 79 96 0.3839 4.2540860267496339E-01
3R_20930169_SNP T C 0.06842 13 177 0.3327 3.2080424253961459E-01
3R_20930325_SNP A C 0.1658 31 156 0.3333 3.8123145000497960E-01
3R_20930417_SNP T C 0.414 77 109 0.2973 2.8544836472659640E-01
3R_20930450_SNP T A 0.3564 67 121 0.5373 5.2898493845764238E-01
3R_20930462_SNP A G 0.3242 59 123 0.2818 2.7261049886515143E-01
3R_20930519_SNP T C 0.1081 20 165 0.7219 7.2679634761442558E-01
3R_20930525_DEL A ATA 0.1453 25 147 0.4584 5.2145076703993154E-01
3R_20930581_SNP A T 0.05584 11 186 0.3192 3.1344388941396495E-01
3R_20930650_SNP T G 0.1946 36 149 0.205 1.9782044740833582E-01
3R_20930692_SNP C A 0.2099 38 143 0.3939 4.4044265174731401E-01
3R_20930743_SNP T A 0.1011 19 169 0.693 6.9151913302019830E-01
3R_20930839_SNP A T 0.1361 26 165 0.3595 3.5080658194101833E-01
3R_20930853_SNP T C 0.4489 79 97 0.7095 6.9857449168937436E-01
3R_20930886_SNP G A 0.4778 86 94 0.4494 4.4026797009595886E-01
3R_20930905_SNP A G 0.3405 63 122 0.6965 6.9079351325900062E-01
3R_20930913_SNP A T 0.3441 64 122 0.7387 7.3420527071169839E-01
3R_20930933_SNP G A 0.09744 19 176 0.534 5.2728655078778142E-01
3R_20930939_SNP G A 0.4286 78 104 0.2624 2.4721150678003379E-01
3R_20930994_SNP A T 0.3464 62 117 0.6002 6.3479061283928950E-01
3R_20931042_SNP T C 0.06667 13 182 0.8635 8.6103755651475677E-01
3R_20931128_SNP C G 0.3977 70 106 0.1074 9.8059570609877134E-02
3R_20931216_SNP T C 0.3785 67 110 0.1511 1.9979950421065440E-01
3R_20931222_SNP A G 0.2597 47 134 0.6618 6.6089725820786671E-01
3R_20931249_SNP T G 0.1459 27 158 0.9125 9.1067414502878374E-01
3R_20931285_DEL A AA 0.1978 36 146 0.4035 4.0570120449835201E-01
3R_20931290_SNP A T 0.2108 39 146 0.6051 6.0763869319711183E-01
3R_20931308_DEL A AAT 0.1364 24 152 0.4131 4.2890986450653312E-01
3R_20931320_SNP G T 0.1722 31 149 0.1079 1.0423150128370529E-01
3R_20931353_SNP A G 0.4111 74 106 0.617 6.1392161812985724E-01
3R_20931403_SNP G A 0.306 56 127 0.5816 5.7223983426292946E-01
3R_20931458_SNP G C 0.2626 47 132 0.2319 2.1244049525132513E-01
3R_20931584_SNP A G 0.4 72 108 0.2231 2.7702945677724278E-01
3R_20931608_SNP G A 0.1492 27 154 0.2665 3.1654706835479707E-01
3R_20931763_SNP A T 0.1489 28 160 0.4834 5.2666738345248454E-01
3R_20931768_SNP G A 0.3043 56 128 0.241 2.2827868537975660E-01
3R_20931769_SNP A T 0.3102 58 129 0.313 3.0181950347730035E-01
3R_20931795_SNP T C 0.3548 66 120 0.6464 6.4088865610281698E-01
3R_20932122_SNP A C 0.1789 34 156 0.9906 9.9150551904492623E-01
3R_20932131_SNP G A 0.3978 74 112 0.7011 6.9644266324045256E-01
3R_20932196_SNP T C 0.4176 76 106 0.4207 4.0866391708091343E-01
3R_20932299_SNP A G 0.07447 14 174 0.7001 7.0758346334627298E-01
3R_20932398_SNP G A 0.1436 28 167 0.529 5.2759828209802861E-01
3R_20932416_DEL C GTTCAACGCTTTCAAT 0.127 24 165 0.9065 9.0410673811539011E-01
3R_20932442_SNP T C 0.1641 32 163 0.71 7.0537931966334477E-01
3R_20932480_SNP C T 0.1413 26 158 0.3266 3.7313274646794969E-01
3R_20932492_SNP T C 0.45 81 99 0.2363 2.9701697180600373E-01
3R_20932504_SNP C G 0.3388 62 121 0.6179 6.5279500865443874E-01
3R_20932518_SNP T C 0.3094 56 125 0.9976 9.9785876275245400E-01
3R_20932521_SNP C T 0.3149 57 124 0.7311 7.5590276271858392E-01
3R_20932552_SNP A T 0.1531 30 166 0.979 9.7862314677952456E-01
3R_20932687_SNP T C 0.1838 34 151 0.2871 2.6921877420019336E-01
3R_20932749_SNP C G 0.1927 37 155 0.7903 7.8727454893238979E-01
3R_20932961_SNP A T 0.2432 45 140 0.3685 3.5766953146636804E-01
3R_20932998_SNP C T 0.07979 15 173 0.4895 4.8084352043521095E-01
3R_20933025_SNP C T 0.07447 14 174 0.7054 7.0073117123667461E-01
3R_20933054_SNP G A 0.1128 22 173 0.8917 8.9002171261241358E-01
3R_20933315_SNP G C 0.128 21 143 0.3407 3.2108604291054366E-01
3R_20933519_SNP A G 0.2151 37 135 0.1113 9.7177804121140854E-02
3R_20933529_SNP G T 0.1897 33 141 0.4088 3.8718197450575231E-01
3R_20933579_SNP G A 0.25 46 138 0.9068 9.0419377044856164E-01
3R_20933593_SNP A C 0.07104 13 170 0.769 7.6514505675268751E-01
3R_20933595_SNP C A 0.06522 12 172 0.7016 6.9481852513682640E-01
3R_20933602_SNP A T 0.07609 14 170 0.8583 8.5523069544801689E-01
3R_20933614_SNP T C 0.1871 32 139 0.07114 6.9071365483415664E-02
3R_20933619_SNP G T 0.1716 29 140 0.07403 6.8927299443383452E-02
3R_20933647_SNP G A 0.1782 31 143 0.182 2.2800272392763177E-01
3R_20933748_SNP A G 0.3765 61 101 0.007657 1.3767129705964111E-02
3R_20933812_SNP G A 0.3146 56 122 0.1723 2.2259269841615581E-01
3R_20933984_SNP A C 0.2889 52 128 0.3548 4.2410811494911593E-01
3R_20934003_SNP T C 0.4576 81 96 0.003368 2.8512279948806935E-03
3R_20934022_SNP C A 0.1793 33 151 0.2566 3.1504096974310825E-01
3R_20934023_SNP T C 0.1392 27 167 0.7948 7.9062830664543970E-01
3R_20934027_SNP A T 0.1694 31 152 0.2309 2.9198425929524674E-01
3R_20934033_SNP A C 0.3039 55 126 0.4039 4.4785335343060240E-01
3R_20934036_SNP T A 0.05128 10 185 0.7622 7.5933592603819866E-01
3R_20934042_SNP T A 0.1224 24 172 0.6779 6.7371368532486753E-01
3R_20934103_SNP G C 0.2054 38 147 0.2356 2.9543828088435065E-01
3R_20934127_SNP C G 0.1559 29 157 0.284 2.7576117873046047E-01
3R_20934129_SNP T G 0.3146 56 122 0.4693 5.1813742765346937E-01
3R_20934139_SNP G C 0.1404 24 147 0.9179 9.1650348388412750E-01
3R_20934150_SNP A T 0.1257 24 167 0.6936 6.9117387339595804E-01
3R_20934159_SNP G A 0.3316 62 125 0.1661 2.2475754697505634E-01
3R_20934199_SNP C T 0.2135 38 140 0.6583 6.9020036400966123E-01
3R_20934472_SNP C A 0.2363 43 139 0.5933 5.8440017319273407E-01
3R_20934587_SNP A G 0.1979 37 150 0.2155 2.5705444876446637E-01
3R_20934591_SNP A C 0.1111 21 168 0.4025 3.9500649880177385E-01
3R_20934671_SNP A G 0.1818 34 153 0.5983 6.3314661576463782E-01
3R_20934704_SNP T C 0.2097 39 147 0.9618 9.6057248052069732E-01
3R_20934771_SNP T G 0.123 23 164 0.8984 9.0825383867416820E-01
3R_20934813_SNP G T 0.4667 84 96 0.5992 6.4376298565188428E-01
3R_20934814_SNP T C 0.4667 84 96 0.4881 5.3505227498032637E-01
3R_20934823_SNP T C 0.4659 82 94 0.5513 6.0240363724085444E-01
3R_20934830_SNP G T 0.48 84 91 0.9285 9.3643723813178936E-01
3R_20934883_SNP G C 0.1768 32 149 0.734 7.2853844277034074E-01
3R_20934895_SNP T C 0.3198 55 117 0.4818 5.2749821834878241E-01
3R_20934897_SNP T C 0.4335 75 98 0.7619 7.5980722991937910E-01
3R_20934898_SNP C A 0.3218 56 118 0.4618 5.1111859437558405E-01
3R_20934905_SNP G C 0.1044 19 163 0.5239 5.6426315250809589E-01
3R_20934914_SNP C A 0.1056 19 161 0.6604 6.8928880122756475E-01
3R_20934920_SNP A G 0.08065 15 171 0.63 6.6173569190160908E-01
3R_20935045_SNP G C 0.09424 18 173 0.9681 9.7102232310303604E-01
3R_20935053_SNP T A 0.4293 79 105 0.6423 6.7878921396289482E-01
3R_20935074_SNP A T 0.2581 48 138 0.4766 4.6863024823971233E-01
3R_20935118_SNP C T 0.2595 48 137 0.8225 8.3780409925661425E-01
3R_20935294_SNP T C 0.1047 20 171 0.253 2.4921473691740570E-01
3R_20935399_SNP G A 0.4602 81 95 0.4694 5.0685838654316928E-01
3R_20935567_SNP A G 0.4785 89 97 0.6279 6.5845543428924125E-01
3R_20935630_SNP A G 0.1604 30 157 0.4264 4.7770557076654330E-01
3R_20935638_SNP T C 0.3967 73 111 0.4029 3.9940496820879645E-01
3R_20935652_SNP T A 0.05556 11 187 0.4494 4.4467097578083092E-01
3R_20935765_SNP G A 0.2147 41 150 0.7008 6.9748317080871924E-01
3R_20935779_SNP G A 0.05025 10 189 0.4506 4.4706842894761878E-01
3R_20935787_SNP C A 0.08854 17 175 0.9777 9.7741380204676032E-01
3R_20935804_SNP A C 0.0603 12 187 0.7888 7.8708711388629293E-01
3R_20935808_SNP A G 0.06 12 188 0.7811 7.7976169696571218E-01
3R_20935846_SNP G T 0.3022 55 127 0.3566 3.4906737847238878E-01
3R_20935930_SNP A G 0.1579 30 160 0.7126 7.1042260041087069E-01
3R_20936005_SNP T C 0.05 10 190 0.4561 4.5323398248235303E-01
3R_20936062_SNP A G 0.4746 84 93 0.6916 7.1918040188437748E-01
3R_20936083_SNP T A 0.2944 53 127 0.7374 7.3247375492616729E-01
3R_20936087_SNP C A 0.2418 44 138 0.9577 9.5713669975469562E-01
3R_20936098_SNP C T 0.08421 16 174 0.8128 8.1008426392644683E-01
3R_20936118_SNP T C 0.1649 31 157 0.8097 8.0962904866526364E-01
3R_20936123_SNP A G 0.3296 59 120 0.7626 7.5950132769314749E-01
3R_20936234_SNP A G 0.1615 31 161 0.6762 7.0693526006330987E-01
3R_20936275_SNP A G 0.1 19 171 0.3005 2.9730519710749392E-01
3R_20936428_SNP A T 0.07527 14 172 0.758 7.5143267475393416E-01
3R_20936442_SNP T A 0.06989 13 173 0.7267 7.1690973945165493E-01
3R_20936451_SNP C G 0.05946 11 174 0.7281 7.1845698211051257E-01
3R_20936454_SNP A T 0.08889 16 164 0.6781 7.0499328222877167E-01
3R_20936457_SNP G T 0.0838 15 164 0.788 8.0587735316090592E-01
3R_20936483_SNP C T 0.2553 48 140 0.4652 5.0813437814903850E-01
3R_20936606_SNP G A 0.1223 23 165 0.8583 8.5578404737980529E-01
3R_20936638_SNP T A 0.3209 60 127 0.7029 6.9775214963470811E-01
3R_20936684_SNP T A 0.462 85 99 0.454 4.4526282826276842E-01
3R_20936787_SNP A C 0.1902 35 149 0.9879 9.8772778962245711E-01
3R_20936798_SNP A T 0.06383 12 176 0.3937 3.8485033723398721E-01
3R_20936887_SNP T G 0.1429 28 168 0.8636 8.6160056488537506E-01
3R_20936888_SNP T C 0.151 29 163 0.9398 9.3893191440487656E-01
3R_20936891_SNP A T 0.1376 26 163 0.819 8.1563504285867627E-01
3R_20936908_SNP G A 0.3571 65 117 0.3244 3.7791169475606623E-01
3R_20936936_SNP A G 0.09845 19 174 0.3242 3.1811037554028909E-01
3R_20937068_SNP G A 0.1784 33 152 0.4995 4.8908800340747705E-01
3R_20937089_SNP G A 0.1809 34 154 0.4642 4.5628276883245167E-01
3R_20937161_SNP T C 0.1443 28 166 0.8133 8.1081365495338287E-01
3R_20937214_SNP G T 0.1164 22 167 0.1973 2.4933490620717291E-01
3R_20937232_SNP A G 0.06283 12 179 0.605 5.9843051267901903E-01
3R_20937331_SNP A G 0.2299 43 144 0.3501 4.1163321998734725E-01
3R_20937340_SNP C T 0.3333 59 118 0.3816 3.7125058157305046E-01
3R_20937492_SNP A G 0.1326 24 157 0.2773 3.2626128495468232E-01
3R_20937633_SNP T C 0.2094 40 151 0.4336 4.3282668290936488E-01
3R_20937638_SNP A T 0.06218 12 181 0.3483 3.3880851739426598E-01
3R_20937640_SNP T A 0.1969 38 155 0.6777 6.7754546110211877E-01
3R_20937797_SNP T G 0.2514 46 137 0.9061 9.0411963839797282E-01
3R_20937985_SNP G T 0.4432 82 103 0.2514 2.4980725479518673E-01
3R_20938041_SNP C T 0.4438 79 99 0.1942 1.8161324403572821E-01
3R_20938046_SNP A G 0.07576 15 183 0.5254 5.2072501539876237E-01
3R_20938087_SNP A G 0.1576 29 155 0.5178 5.0731237079036151E-01
3R_20938088_SNP A C 0.153 28 155 0.4282 4.1427616553728941E-01
3R_20938110_SNP A G 0.4199 76 105 0.3559 3.4423282787835918E-01
3R_20938135_SNP G A 0.3838 71 114 0.6935 6.8590887085061569E-01
3R_20938151_SNP A C 0.0829 16 177 0.3258 3.2282697500542135E-01
3R_20938395_SNP C T 0.0567 11 183 0.5779 5.7463782940041364E-01
3R_20938405_SNP C T 0.09794 19 175 0.4999 4.9327098746456965E-01
3R_20938416_SNP C G 0.3204 58 123 0.9193 9.2665651095543278E-01
3R_20938513_SNP C G 0.4813 90 97 0.5995 6.3285083267895859E-01
3R_20938537_SNP T A 0.07107 14 183 0.383 4.3372829528621060E-01
3R_20938546_DEL A AC 0.06633 13 183 0.1999 2.5140215360185558E-01
3R_20938553_SNP T A 0.06633 13 183 0.3679 4.1796491535047120E-01
3R_20938554_SNP T G 0.4938 80 82 0.2874 3.2715793909059077E-01
3R_20938558_SNP T A 0.08621 15 159 0.5255 5.5134836956603284E-01
3R_20938559_SNP T A 0.08671 15 158 0.5357 5.6045553768316991E-01
3R_20938566_DEL A ATATAAAC 0.08629 17 180 0.6323 6.6763731740336008E-01
3R_20938571_SNP C A 0.1092 19 155 0.5259 5.8441291402274798E-01
3R_20938574_DEL A AGCA 0.0625 12 180 0.9731 9.7559519177918208E-01
3R_20938575_SNP A G 0.08523 15 161 0.4783 5.0780378114514368E-01
3R_20938913_SNP A C 0.2983 54 127 0.9601 9.6404269235879692E-01
3R_20938924_SNP T C 0.2849 53 133 0.6579 6.5227150323089433E-01
3R_20939002_SNP T A 0.4918 90 93 0.5278 5.2230117003551113E-01
3R_20939034_SNP G A 0.2804 53 136 0.724 7.1936194454958902E-01
3R_20939041_SNP G A 0.4754 87 96 0.6365 6.2894237768029859E-01
3R_20939053_SNP T C 0.06842 13 177 0.7411 7.7412487566099375E-01
3R_20939431_SNP A G 0.4208 77 106 0.9989 9.9887668114718897E-01
3R_20939517_SNP C T 0.1711 32 155 0.221 2.0606683329589814E-01
3R_20939521_SNP T C 0.163 30 154 0.262 2.4626887299467537E-01
3R_20939620_SNP C T 0.4889 88 92 0.1532 2.0829054574943162E-01
3R_20939659_SNP G A 0.1895 36 154 0.7291 7.2352609313428473E-01
3R_20940082_SNP C A 0.2378 44 141 0.7586 7.8519946820520081E-01
3R_20940160_SNP A G 0.07653 15 181 0.4109 4.0655542893216923E-01
3R_20940208_SNP T G 0.05851 11 177 0.9353 9.3410393147562953E-01
3R_20940472_SNP A G 0.291 55 134 0.6256 6.2053812031985012E-01
3R_20940547_SNP T A 0.2857 52 130 0.6453 6.3920558280593187E-01
3R_20940559_SNP T C 0.09137 18 179 0.7377 7.3519743691327832E-01
3R_20940665_SNP C T 0.4176 76 106 0.6759 6.6541263385446259E-01
3R_20940911_SNP T G 0.173 32 153 0.4688 4.5980062179136494E-01
3R_20940914_SNP C T 0.388 71 112 0.3282 3.2565415444805290E-01
3R_20940962_SNP A C 0.3146 56 122 0.6694 6.9815038343605951E-01
3R_20941045_SNP T C 0.3622 67 118 0.5269 5.7163358900750738E-01
3R_20941509_SNP C T 0.09231 18 177 0.6874 6.8225431952036608E-01
3R_20941579_SNP G A 0.4545 80 96 0.5306 5.6162579625844644E-01
3R_20941590_SNP T G 0.05348 10 177 0.933 9.3954267990046358E-01
3R_20941684_SNP A G 0.1913 35 148 0.8122 8.2942996910233502E-01
3R_20941781_SNP T A 0.05699 11 182 0.6913 6.8789074488017943E-01
3R_20941791_SNP C T 0.1344 25 161 0.9118 9.1992911150185885E-01
3R_20941792_SNP A G 0.1405 26 159 0.9666 9.6975874337996826E-01
3R_20941807_SNP T G 0.4078 73 106 0.9976 9.9776737318183972E-01
3R_20941819_SNP G A 0.1376 26 163 0.999 9.9907881398649068E-01
3R_20941821_SNP G T 0.09375 18 174 0.861 8.5892611220637682E-01
3R_20941855_SNP G C 0.3833 69 111 0.8531 8.6546370499534686E-01
3R_20941900_SNP T A 0.3276 57 117 0.8122 8.3065827289905536E-01
3R_20941901_SNP G A 0.32 56 119 0.949 9.4749719493991047E-01
3R_20941957_SNP G A 0.3006 49 114 0.6072 5.9568789791133647E-01
3R_20941964_SNP T G 0.2822 46 117 0.5684 5.5363098432926827E-01
3R_20942023_SNP A G 0.491 82 85 0.944 9.4943303656540401E-01
3R_20942228_SNP A T 0.05405 10 175 0.9705 9.6973237556909631E-01
3R_20942238_SNP T G 0.05435 10 174 0.9683 9.6727029104630236E-01
3R_20942265_SNP G A 0.08475 15 162 0.6362 6.6755643662729636E-01
3R_20942293_SNP G C 0.0582 11 178 0.7939 7.9039348952512967E-01
3R_20942309_SNP T G 0.3571 60 108 0.9103 9.0827060104881796E-01
3R_20942602_SNP T A 0.05584 11 186 0.9219 9.2099758159909850E-01
3R_20942628_SNP G T 0.4157 74 104 0.9345 9.3969002138560964E-01
3R_20942640_DEL A ATTGAGTGTGTGCATCCAT 0.2571 45 130 0.3742 3.6685114131486396E-01
3R_20942674_SNP G A 0.09184 18 178 0.4557 4.4840733931430410E-01
3R_20942701_SNP C T 0.1152 22 169 0.5056 4.9419617799530691E-01
3R_20942744_SNP T C 0.1667 32 160 0.8872 8.8651169952336351E-01
3R_20942758_SNP G A 0.05556 11 187 0.7833 7.8198474595539247E-01
3R_20942805_SNP C T 0.4919 91 94 0.3538 3.9980634605169563E-01
3R_20942852_SNP G A 0.05641 11 184 0.7806 7.7718054187799701E-01
3R_20942860_SNP T C 0.08901 17 174 0.158 1.4816527439465577E-01
3R_20942892_SNP A G 0.08421 16 174 0.06363 6.1096837897216580E-02
3R_20942897_SNP A T 0.1576 29 155 0.7477 7.6967141658197880E-01
3R_20942903_SNP A T 0.08421 16 174 0.07559 7.1387718241431225E-02
3R_20943009_SNP T A 0.2275 38 129 0.4986 4.7124911731713581E-01
3R_20943147_SNP C T 0.05348 10 177 0.636 6.2939407795608271E-01
3R_20943195_DEL T TTGT 0.05495 10 172 0.2168 2.0823623538757641E-01
3R_20943264_SNP C T 0.1497 28 159 0.6845 6.8593662356136953E-01
3R_20943289_SNP G T 0.3568 66 119 0.4576 5.0473802676198742E-01
3R_20943599_SNP A G 0.4111 74 106 0.7181 7.4447131012638690E-01
3R_20943646_SNP A T 0.2123 38 141 0.7692 7.6163678374030319E-01
3R_20943767_SNP A T 0.1784 33 152 0.8594 8.7246916433595734E-01
3R_20943863_SNP A G 0.07609 14 170 0.7214 7.5045135174112176E-01
3R_20943911_SNP A T 0.3889 70 110 0.2498 2.9956508618313371E-01
3R_20944022_SNP T C 0.3667 66 114 0.684 7.1224658386442807E-01
3R_20944031_SNP T A 0.1694 31 152 0.6711 6.9629892560312079E-01
3R_20944196_SNP T C 0.08163 16 180 0.9958 9.9571381087769784E-01
3R_20944240_SNP T C 0.3575 64 115 0.2515 3.0603239886978650E-01
3R_20944439_SNP T C 0.4865 90 95 0.7393 7.6362014414751544E-01
3R_20944508_SNP G A 0.1011 19 169 0.6353 6.7183979455488418E-01
3R_20944700_SNP C T 0.09137 18 179 0.9753 9.7498206831251799E-01
3R_20944742_SNP T C 0.1458 28 164 0.7264 7.2351015991302914E-01
3R_20944775_SNP A G 0.05612 11 185 0.649 6.4745102964970802E-01
3R_20944787_SNP G A 0.07107 14 183 0.9814 9.8119199363116494E-01
3R_20944790_SNP G A 0.1623 31 160 0.4094 4.0341035078834941E-01
3R_20944862_SNP A G 0.2527 47 139 0.7289 7.2354925486679500E-01
3R_20945006_SNP T C 0.1361 26 165 0.82 8.1609607208656165E-01
3R_20945039_SNP C G 0.1487 29 166 0.7171 7.1531068149720900E-01
3R_20945723_SNP T C 0.4286 78 104 0.6619 6.5339107564801058E-01
3R_20945779_SNP G A 0.3297 60 122 0.9368 9.3414686984684070E-01
3R_20945783_SNP C T 0.2404 44 139 0.415 4.5912936220581446E-01
3R_20945789_SNP C T 0.2404 44 139 0.1675 2.1014954149129528E-01
3R_20945902_SNP A G 0.07143 14 182 0.1368 1.8543968120476706E-01
3R_20945911_SNP G C 0.2346 42 137 0.5556 5.9397899233868146E-01
3R_20945930_SNP G T 0.3189 59 126 0.5756 5.6743023092581457E-01
3R_20945940_SNP G T 0.4044 74 109 0.8878 8.8530197424954205E-01
3R_20945941_SNP G T 0.4108 76 109 0.7653 7.6029687786958311E-01
3R_20945943_SNP G A 0.4076 75 109 0.8059 8.0143292153043655E-01
3R_20945981_SNP A T 0.2632 50 140 0.9829 9.8270069944068839E-01
3R_20945987_SNP C G 0.1111 21 168 0.7829 7.8074760199370008E-01
3R_20945991_SNP T G 0.07653 15 181 0.7879 7.8534396471468382E-01
3R_20945998_SNP T C 0.1111 21 168 0.7726 7.7046606584747745E-01
3R_20946005_SNP T C 0.1158 22 168 0.9215 9.2080289645751301E-01
3R_20946132_SNP A G 0.07812 15 177 0.9296 9.2877890690087839E-01
3R_20946253_SNP T G 0.3077 56 126 0.5874 5.7424764331165523E-01
3R_20946261_SNP C A 0.3626 66 116 0.545 5.8044401862264094E-01
3R_20946266_SNP C A 0.3702 67 114 0.5837 6.1603415788295468E-01
3R_20946287_SNP A C 0.1989 37 149 0.6089 6.4443077279939920E-01
3R_20946485_SNP G T 0.08673 17 179 0.8806 8.7881146717616643E-01
3R_20946710_SNP G T 0.1989 36 145 0.9588 9.5750111746406263E-01
3R_20946809_SNP A G 0.1436 26 155 0.7444 7.3720039452534958E-01
3R_20946985_SNP G A 0.116 21 160 0.879 8.7447089160703539E-01
3R_20946993_SNP A G 0.09189 17 168 0.9348 9.3313123982900581E-01
3R_20946998_SNP A C 0.08556 16 171 0.8157 8.1069546782108270E-01
3R_20947010_SNP G C 0.3943 69 106 0.911 9.1831682693941452E-01
3R_20947026_SNP T G 0.3895 67 105 0.6131 6.3769431568317914E-01
3R_20947084_SNP T A 0.4943 87 89 0.7977 8.1874311518543708E-01
3R_20947089_SNP T A 0.358 63 113 0.7968 8.1902241024814337E-01
3R_20947226_SNP C T 0.3315 59 119 0.7095 7.0284105296605781E-01
3R_20947287_SNP T A 0.3115 57 126 0.9752 9.7792093339402342E-01
3R_20947295_SNP T C 0.1337 25 162 0.6132 6.0342331866748677E-01
3R_20947335_INS A ATTA 0.2529 43 127 0.6906 7.1955621459887975E-01
3R_20947389_SNP G T 0.2473 45 137 0.8641 8.6108381502329900E-01
3R_20947478_SNP C T 0.1803 33 150 0.6732 6.6595569386248421E-01
3R_20947585_INS T TT 0.2941 50 120 0.4609 5.0229897950583879E-01
3R_20947625_SNP A C 0.1543 29 159 0.9358 9.3467022026256230E-01
3R_20947743_SNP T G 0.07812 15 177 0.8636 8.6122319535721215E-01
3R_20947800_SNP A C 0.05155 10 184 0.1122 1.0825686871611129E-01
3R_20947891_SNP G A 0.2926 55 133 0.8561 8.5658584428094442E-01
3R_20947916_SNP T A 0.07653 15 181 0.775 7.7400837664944400E-01
3R_20947922_SNP T C 0.07692 15 180 0.902 9.0045964061113581E-01
3R_20947927_SNP G A 0.07653 15 181 0.8893 8.8770109942034159E-01
3R_20948051_SNP C G 0.09424 18 173 0.5841 5.7460547294083719E-01
3R_20948061_SNP G A 0.2022 36 142 0.3211 3.0724161536469685E-01
3R_20948453_SNP A G 0.1467 27 157 0.6226 6.1808562742764483E-01
3R_20948688_SNP C T 0.3146 56 122 0.4646 5.0766788401779550E-01
3R_20948872_SNP C T 0.07738 13 155 0.2593 2.3985367098808563E-01
3R_20948920_SNP C T 0.09467 16 153 0.2459 2.2522899917441763E-01
3R_20949007_SNP T G 0.09189 17 168 0.2047 1.9658876973248129E-01
3R_20949093_SNP G A 0.06667 13 182 0.9789 9.7854781971895677E-01
3R_20949153_SNP G T 0.125 24 168 0.2812 2.7417876711595657E-01
3R_20949161_SNP A C 0.06633 13 183 0.8271 8.2572546669957136E-01
3R_20949243_SNP G T 0.1198 23 169 0.3816 3.8365099404777758E-01
3R_20949246_SNP A C 0.06599 13 184 0.9896 9.8948411658185154E-01
3R_20949572_SNP G A 0.07979 15 173 0.3133 3.0650669862176139E-01
3R_20949870_SNP C T 0.2971 52 123 0.6064 6.4158946528277672E-01
3R_20949949_INS ATA A 0.07263 13 166 0.217 2.5547492825015949E-01
3R_20950038_SNP A G 0.06122 12 184 0.7853 7.8227251781735863E-01
3R_20950077_SNP G A 0.05612 11 185 0.7604 7.5685748270458841E-01
3R_20950235_SNP A T 0.06218 12 181 0.7001 6.9516460100125732E-01
3R_20951846_SNP A C 0.2842 52 131 0.8062 8.0270240985111219E-01
3R_20951920_SNP G A 0.3278 59 121 0.9699 9.6913542105811767E-01
3R_20952271_SNP G C 0.09375 18 174 0.7159 7.1065725884844788E-01
3R_20952338_SNP C G 0.1989 37 149 0.245 2.3528628929872131E-01
3R_20952503_SNP T C 0.2373 42 135 0.1734 2.1731555530924029E-01
3R_20952621_SNP C A 0.0791 14 163 0.1251 1.1717173254229551E-01
3R_20952979_SNP A T 0.3704 60 102 0.3016 3.5251458419855519E-01
3R_20953102_SNP A T 0.1156 20 153 0.4166 4.0508435591225467E-01
3R_20953167_SNP T G 0.1152 19 146 0.9813 9.8232641268683585E-01
3R_20953212_SNP A G 0.1566 26 140 0.9538 9.5415175746805647E-01
3R_20953705_SNP T C 0.1576 26 139 0.09356 1.2192365014849693E-01
3R_20953753_SNP T A 0.06989 13 173 0.1811 1.6981681478450728E-01
3R_20953882_SNP A T 0.06122 12 184 0.6784 6.7465513031402280E-01
3R_20954003_SNP T C 0.2581 48 138 0.4184 4.7301670773610849E-01
3R_20954030_SNP C T 0.2634 49 137 0.5564 6.0004824322242234E-01
3R_20954077_SNP G A 0.2459 45 138 0.7889 8.1265854994435016E-01
3R_20954087_SNP A G 0.08247 16 178 0.2169 2.1322325137027809E-01
3R_20954116_SNP C G 0.05051 10 188 0.9533 9.5312164865079252E-01
3R_20954126_SNP T G 0.05076 10 187 0.4451 4.4021365587413219E-01
3R_20954176_SNP C T 0.07772 15 178 0.2153 2.1005891462102566E-01
3R_20954251_SNP T A 0.06842 13 177 0.5271 5.1620426676451059E-01
3R_20954302_SNP C T 0.07292 14 178 0.5801 5.7231373944424657E-01
3R_20954423_INS A ATAA 0.3133 52 114 0.9141 9.2744673130559807E-01
3R_20954427_SNP A T 0.2056 37 143 0.982 9.8168171345218602E-01
3R_20954766_SNP A G 0.2459 45 138 0.7449 7.7256556484487438E-01
3R_20954811_SNP A T 0.1789 34 156 0.6947 6.8721521728487600E-01
3R_20954895_SNP C T 0.25 46 138 0.8136 8.3356111424442947E-01
3R_20955037_SNP A G 0.05181 10 183 0.3634 4.1458450330382113E-01
3R_20955136_SNP A G 0.06806 13 178 0.3216 3.1497892932401583E-01
3R_20955255_SNP C T 0.1596 30 158 0.9699 9.6897337294724328E-01
3R_20955306_SNP C G 0.1546 30 164 0.5794 5.7248263060134152E-01
3R_20955341_DEL G TC 0.1559 29 157 0.7391 7.3153847343678513E-01
3R_20955351_SNP A C 0.1554 30 163 0.5859 5.7817371497290326E-01
3R_20955356_SNP C G 0.164 31 158 0.9115 9.0889858177510241E-01
3R_20955361_SNP T A 0.1514 28 157 0.8148 8.0774640363677652E-01
3R_20955422_SNP G C 0.3121 54 119 0.4492 4.9500175424245929E-01
3R_20955446_SNP G T 0.3143 55 120 0.9209 9.2821792901112443E-01
3R_20955455_SNP T A 0.3143 55 120 0.9727 9.7524364195023772E-01
3R_20955476_SNP A G 0.3466 61 115 0.9838 9.8535935167902111E-01
3R_20955602_SNP G A 0.1818 34 153 0.5125 5.0252523411988070E-01
3R_20955617_SNP G A 0.3882 66 104 0.6792 7.1400193756047403E-01
3R_20955659_SNP T A 0.2753 49 129 0.3582 3.9495741290606090E-01
3R_20955813_SNP T A 0.4734 80 89 0.6536 6.8129956124039515E-01
3R_20955957_SNP A G 0.1719 33 159 0.4186 4.1409749448218203E-01
3R_20956022_SNP A G 0.2188 42 150 0.6512 6.4447438345985752E-01
3R_20956106_SNP A G 0.1753 34 160 0.4341 4.2609674292273292E-01
3R_20956140_SNP A T 0.3529 66 121 0.7609 7.5392802612974175E-01
3R_20956289_SNP T C 0.1337 25 162 0.4887 4.7578312252009713E-01
3R_20956291_SNP C T 0.2074 39 149 0.9178 9.1568520956143895E-01
3R_20956303_SNP C T 0.06091 12 185 0.7268 7.2360802140138891E-01
3R_20956328_SNP G A 0.2074 39 149 0.8963 8.9413884282414358E-01
3R_20956444_SNP A T 0.2143 39 143 0.8899 8.8579413356372871E-01
3R_20956547_SNP G C 0.1466 28 163 0.7361 7.4341480702935581E-01
3R_20956891_SNP G A 0.1064 20 168 0.2866 2.7580892072251617E-01
3R_20956905_DEL A AGA 0.1713 31 150 0.5893 5.7886373926900658E-01
3R_20956917_SNP T A 0.07732 15 179 0.4913 4.8757552865028442E-01
3R_20956922_INS TGT T 0.07732 15 179 0.4913 4.8757552865028442E-01
3R_20956955_SNP C T 0.06915 13 175 0.4296 4.2302293603344432E-01
3R_20956974_SNP A G 0.07937 15 174 0.8154 8.1213566360975176E-01
3R_20957274_SNP C T 0.1011 19 169 0.0934 8.8944733853438929E-02
3R_20957318_SNP A G 0.08377 16 175 0.7142 7.0742665254244907E-01
3R_20957331_SNP C A 0.2599 46 131 0.3178 3.0221823003351944E-01
3R_20957357_SNP T C 0.1277 24 164 0.6202 6.1789076562887224E-01
3R_20957369_SNP A G 0.06566 13 185 0.7602 7.5791216337745704E-01
3R_20957375_SNP G A 0.3198 55 117 0.265 3.1098349850999307E-01
3R_20957421_SNP G A 0.06218 12 181 0.7783 7.7385181999237695E-01
3R_20957884_SNP C T 0.1164 22 167 0.1771 1.7136604810049838E-01
3R_20957909_SNP A C 0.1257 24 167 0.3708 4.1796006850362888E-01
3R_20957923_SNP A G 0.0791 14 163 0.2197 2.7352619015343593E-01
3R_20957926_SNP A T 0.09146 15 149 0.2117 2.5398236895377357E-01
3R_20957944_SNP G A 0.1209 22 160 0.524 5.6890405410491851E-01
3R_20957945_SNP A C 0.05263 10 180 0.3787 3.7115017793525451E-01
3R_20958000_SNP G T 0.07447 14 174 0.671 6.6400125036165414E-01
3R_20958006_SNP A C 0.2793 50 129 0.5257 5.5672721027389727E-01
3R_20958014_DEL T TCT 0.1965 34 139 0.4288 4.6958015399101594E-01
3R_20958022_INS TCT T 0.1737 29 138 0.6187 6.4588787285666394E-01
3R_20958032_SNP G A 0.05699 11 182 0.5811 5.7668688824067682E-01
3R_20958060_SNP T C 0.07487 14 173 0.5321 5.8139758750804071E-01
3R_20958085_SNP T A 0.1868 34 148 0.4846 5.3268859535716606E-01
3R_20958166_SNP A G 0.06771 13 179 0.3484 3.9482544650499085E-01
3R_20958213_SNP T C 0.05759 11 180 0.3935 3.8660147068791040E-01
3R_20958229_SNP A G 0.3864 68 108 0.8599 8.7133923954555625E-01
3R_20958236_SNP A T 0.3297 60 122 0.8868 8.8388560606205613E-01
3R_20958245_SNP C T 0.3575 64 115 0.9975 9.9771496850797226E-01
3R_20958251_SNP A G 0.3556 64 116 0.7267 7.4913364541565419E-01
3R_20958259_SNP A G 0.3446 61 116 0.7391 7.5855825471467897E-01
3R_20958260_SNP C A 0.3446 61 116 0.9144 9.2230280644208595E-01
3R_20958262_SNP A C 0.3446 61 116 0.7226 7.4413596045621788E-01
3R_20958268_SNP T C 0.3539 63 115 0.757 7.7595852841642055E-01
3R_20958275_SNP C A 0.339 60 117 0.6304 6.5877408835652596E-01
3R_20958281_SNP T A 0.2606 43 122 0.9181 9.2417544602170876E-01
3R_20958290_SNP C T 0.09412 16 154 0.5811 5.6232688708175271E-01
3R_20958301_SNP T C 0.3466 61 115 0.6913 7.1353421665445371E-01
3R_20958304_SNP A G 0.3466 61 115 0.799 8.1582748726428789E-01
3R_20958310_SNP C T 0.2202 37 131 0.3916 4.3937186306010168E-01
3R_20958592_SNP T C 0.3842 68 109 0.7567 7.8071593527068617E-01
3R_20958652_SNP G A 0.1649 31 157 0.9349 9.3459432814736121E-01
3R_20958658_SNP T A 0.1559 29 157 0.9825 9.8233533755259306E-01
3R_20958759_SNP A T 0.09043 17 171 0.4711 4.6134696749406612E-01
3R_20958930_DEL A ACATCTG 0.1164 22 167 0.8441 8.4192743465794662E-01
3R_20959074_SNP T C 0.09091 17 170 0.4325 4.2919965092256407E-01
3R_20959092_SNP T C 0.07609 14 170 0.3356 3.2196616899439412E-01
3R_20959280_SNP T C 0.3171 52 112 0.6598 6.8469078926622273E-01
3R_20959356_SNP A G 0.1271 23 158 0.7095 7.0658387791386268E-01
3R_20959396_SNP A G 0.1189 22 163 0.6452 6.8472918126811799E-01
3R_20959628_SNP C A 0.221 40 141 0.6819 6.7310598177833336E-01
3R_20959746_SNP A C 0.2556 46 134 0.7323 7.2562886913392166E-01
3R_20959851_SNP A G 0.07407 14 175 0.5134 5.0605228263373636E-01
3R_20959956_SNP A G 0.06771 13 179 0.3028 2.9664809774851286E-01
3R_20960070_SNP C A 0.1257 23 160 0.4543 4.4216261808733448E-01
3R_20960085_SNP C T 0.1304 24 160 0.4002 3.8841765241780057E-01
3R_20960097_SNP C G 0.1215 22 159 0.4266 4.1126937808630826E-01
3R_20960140_SNP C T 0.06771 13 179 0.4234 4.1851396906755034E-01
3R_20960323_SNP T C 0.2287 43 145 0.8696 8.6750584354166116E-01
3R_20960361_SNP T A 0.1237 24 170 0.6485 6.4235093112170727E-01
3R_20960378_SNP G C 0.1237 24 170 0.589 5.8810390515688238E-01
3R_20960383_SNP A T 0.1231 24 171 0.6414 6.3598463172030528E-01
3R_20960388_SNP G C 0.1192 23 170 0.5246 5.2271548041241478E-01
3R_20960400_SNP C A 0.3591 65 116 0.8697 8.6900651452904298E-01
3R_20960406_SNP C T 0.1587 30 159 0.9075 9.0526274081357516E-01
3R_20960613_SNP C G 0.123 23 164 0.1272 1.2007459375121332E-01
3R_20960624_SNP G T 0.1283 24 163 0.1821 1.7424689890090495E-01
3R_20960643_SNP C T 0.06771 13 179 0.9421 9.4163292439084523E-01
3R_20960655_SNP A T 0.1436 26 155 0.2635 2.5243183471044928E-01
3R_20960808_SNP A T 0.2174 40 144 0.4035 3.9555410294419113E-01
3R_20960814_SNP A T 0.2228 41 143 0.3588 3.5041238200554048E-01
3R_20961022_SNP T C 0.4444 80 100 0.2051 1.9443386743913837E-01
3R_20961119_SNP C T 0.4677 87 99 0.2011 1.9477880433377426E-01
3R_20961201_DEL TCT T 0.4716 83 93 0.1203 1.0885436543953819E-01
3R_20961236_SNP A T 0.4541 84 101 0.1671 1.5927598741012761E-01
3R_20961755_SNP A T 0.07263 13 166 0.4439 4.2967554138671826E-01
3R_20961760_INS TGCATGTATT T 0.06936 12 161 0.6291 6.1466887215041732E-01
3R_20961778_SNP G A 0.5 81 81 0.8404 8.3448454304228636E-01
3R_20961794_SNP T A 0.06704 12 167 0.7069 7.0370196639881089E-01
3R_20962068_SNP A T 0.05682 10 166 0.6751 6.7211864956873391E-01
3R_20962093_SNP C T 0.07018 12 159 0.5485 5.4190925526931177E-01
3R_20962102_SNP C T 0.4534 73 88 0.8448 8.4044990670693120E-01
3R_20962124_SNP T C 0.06433 11 160 0.3386 3.3291489442748279E-01
3R_20962132_SNP A G 0.4132 69 98 0.873 8.6833222058996928E-01
3R_20962314_SNP C T 0.09938 16 145 0.5673 5.4644740940570569E-01
3R_20962558_SNP T C 0.08772 15 156 0.6316 6.1841293673293385E-01
3R_20962606_SNP A T 0.2784 49 127 0.9478 9.4703786960680991E-01
3R_20962607_SNP A T 0.2825 50 127 0.9361 9.3510489057431434E-01
3R_20962645_SNP A G 0.3295 58 118 0.61 6.0389660142887058E-01
3R_20962707_SNP T A 0.2529 43 127 0.5378 5.2469723691004733E-01
3R_20962734_SNP A T 0.2759 48 126 0.5903 5.7929890358374014E-01
3R_20962777_DEL TACAT A 0.2921 52 126 0.8108 8.0541784543473582E-01
3R_20962789_SNP T C 0.2737 49 130 0.6038 5.9606424036397720E-01
3R_20962793_SNP T C 0.2753 49 129 0.6309 6.2273353631815342E-01
3R_20962834_SNP A C 0.3029 53 122 0.3148 2.9794137756765138E-01
3R_20962922_SNP G A 0.3077 52 117 0.446 4.2340439095966043E-01
3R_20963250_SNP C G 0.2557 45 131 0.707 7.3310091066557015E-01
3R_20963541_SNP T G 0.1703 31 151 0.2572 3.1370269747141255E-01
3R_20963930_SNP T C 0.1011 19 169 0.369 3.5863653590657896E-01
3R_20964083_SNP C G 0.1081 20 165 0.4191 4.0779652919920950E-01
3R_20964185_SNP T C 0.1117 21 167 0.467 4.5797338863667680E-01
3R_20964423_SNP C G 0.06283 12 179 0.3817 4.2670008341083987E-01
3R_20964488_SNP G A 0.1809 34 154 0.8322 8.2949610594716905E-01
3R_20964518_SNP G A 0.2324 43 142 0.7359 7.3511985076136988E-01
3R_20964543_SNP C A 0.2128 40 148 0.8956 8.9398639849906159E-01
3R_20964560_SNP C G 0.2275 43 146 0.9783 9.7800812548574689E-01
3R_20964563_SNP T C 0.2169 41 148 0.9161 9.1503144177418883E-01
3R_20964772_SNP T C 0.1011 19 169 0.5088 5.0338133273664876E-01
3R_20964902_SNP T C 0.07812 15 177 0.2217 2.1667761256938545E-01
3R_20964911_SNP C T 0.2308 42 140 0.5405 5.2864103714441080E-01
3R_20965157_SNP T G 0.1005 19 170 0.4657 4.7693091805648291E-01
3R_20965269_SNP C T 0.09896 19 173 0.3214 3.1525834665735997E-01
3R_20965353_SNP G A 0.05729 11 181 0.3378 3.3873843203759801E-01
3R_20965365_SNP C A 0.05729 11 181 0.3378 3.3873843203759801E-01
3R_20965420_SNP A G 0.2278 41 139 0.243 2.2960626875984858E-01
3R_20965985_SNP T C 0.1844 33 146 0.3897 4.3506402686372991E-01
3R_20966066_SNP A C 0.1204 23 168 0.5187 5.1398410586570309E-01
3R_20966123_SNP C T 0.1405 26 159 0.7314 7.6063854859326541E-01
3R_20966416_SNP A C 0.06061 12 186 0.8637 8.6245605244071677E-01
3R_20966898_SNP T C 0.06599 13 184 0.03002 2.8175339316580224E-02
3R_20966963_SNP T C 0.06091 12 185 0.08767 8.5137920386400667E-02
3R_20966997_SNP A G 0.3098 57 127 0.8318 8.4787628247851110E-01
3R_20967054_SNP G A 0.06091 12 185 0.9666 9.6631290425721772E-01
3R_20967090_SNP T G 0.1146 22 170 0.665 6.6097927671763879E-01
3R_20967094_SNP T C 0.05851 11 177 0.7107 7.0553280805343899E-01
3R_20967101_SNP C G 0.4022 72 107 0.3181 3.6059933320705040E-01
3R_20967150_SNP G C 0.25 46 138 0.9572 9.6079502245751014E-01
3R_20967153_SNP A T 0.212 39 145 0.7496 7.7005359936042128E-01
3R_20967155_SNP G A 0.06736 13 180 0.1086 1.0671023680835179E-01
3R_20967184_SNP C A 0.2787 51 132 0.8908 9.0071979609416408E-01
3R_20967243_SNP G A 0.427 76 102 0.5533 5.8769844961139128E-01
3R_20967252_SNP A T 0.4229 74 101 0.9743 9.7732724326136244E-01
3R_20967317_SNP A G 0.3702 67 114 0.4048 3.9279162505501797E-01
3R_20967360_SNP T G 0.05076 10 187 0.0243 2.3234039324404560E-02
3R_20967374_SNP G A 0.2912 53 129 0.2506 2.3588045307498617E-01
3R_20967457_SNP G T 0.3631 65 114 0.22 2.0702930768895589E-01
3R_20967475_SNP A G 0.3444 62 118 0.3079 2.8979646657069735E-01
3R_20967567_SNP A T 0.3081 57 128 0.4485 4.4070191225487720E-01
3R_20967568_SNP G T 0.3102 58 129 0.4793 4.6666069228778750E-01
3R_20967600_SNP A G 0.09474 18 172 0.6328 6.3014993863846969E-01
3R_20967630_SNP T C 0.1244 24 169 0.4195 4.1588785060985134E-01
3R_20968094_SNP A G 0.1283 24 163 0.3516 3.3921396131487402E-01
3R_20968155_SNP T A 0.3202 57 121 0.9922 9.9187123688035939E-01
3R_20968162_SNP A T 0.3207 59 125 0.8718 8.6715261677910893E-01
3R_20968210_SNP A G 0.324 58 121 0.9757 9.7462416899406801E-01
3R_20968303_SNP G A 0.06011 11 172 0.5755 5.6876702461639228E-01
3R_20969965_INS TTCTCAAAACAGTTTTCATTTTGGGTATATGGCCATTTTTAGCCAAGTTATGATAAAAAATCCTTCAAAAATATTGAGTTTTTGCCAAAAGACGTTTTCCTAAAATTTCTTCGAAAAAGTACCCCTTACAAAAAAAGCAAAAAATGCAAAAATTTATTTTGTCCAAAATTCCACAAAAAGTGTTCGGGCTCGTAACTGTTGCTAATTAGCT T 0.1543 27 148 0.6708 6.5623022012948629E-01
3R_20969969_SNP G A 0.2671 43 118 0.8722 8.8149400834267311E-01
3R_20969984_SNP T C 0.125 22 154 0.4969 4.8624757336653690E-01
3R_20969995_SNP A G 0.1348 24 154 0.4038 3.8306439309598828E-01
3R_20970004_SNP T A 0.1543 27 148 0.7041 6.8914381627550725E-01
3R_20970008_SNP A G 0.1436 26 155 0.5834 5.7473816397945487E-01
3R_20970015_SNP A T 0.1348 24 154 0.3953 3.8108683576212232E-01
3R_20970019_SNP A G 0.0625 11 165 0.2436 2.3251834220983414E-01
3R_20970028_SNP T C 0.1381 25 156 0.5156 5.0728425936851429E-01
3R_20970029_SNP C T 0.2189 37 132 0.7918 7.8120713128334995E-01
3R_20970032_SNP A T 0.1374 25 157 0.5189 5.1118266266023105E-01
3R_20970067_DEL A AT 0.1481 28 161 0.3982 3.8963915968159468E-01
3R_20970072_DEL T TGTATGT 0.1474 28 162 0.4006 3.9327975246427860E-01
3R_20970085_SNP G T 0.1436 27 161 0.3418 3.3213942111372163E-01
3R_20970095_SNP T A 0.1444 27 160 0.4335 4.2353351137943640E-01
3R_20970096_SNP T A 0.2373 42 135 0.9826 9.8179096393436349E-01
3R_20970110_SNP C T 0.1489 28 160 0.3597 3.5133188075493649E-01
3R_20970117_SNP A G 0.1436 27 161 0.2349 2.2869382186705700E-01
3R_20970125_SNP C T 0.2376 43 138 0.9974 9.9730985584935816E-01
3R_20970129_SNP G T 0.1359 25 159 0.5367 5.2519312414565822E-01
3R_20970146_SNP C A 0.2416 43 135 0.9584 9.5652363812796204E-01
3R_20970216_SNP C T 0.05729 11 181 0.7372 7.3383605874951963E-01
3R_20970273_SNP T C 0.4804 86 93 0.7552 7.4935700480052048E-01
3R_20970473_SNP T C 0.1361 26 165 0.4398 4.3189847482196042E-01
3R_20970478_SNP T C 0.1354 26 166 0.3852 3.7835754119614240E-01
3R_20970604_SNP G A 0.07772 15 178 0.469 4.6474877764912137E-01
3R_20970619_SNP T C 0.07812 15 177 0.4476 4.4187659243815591E-01
3R_20970621_SNP A C 0.1383 26 162 0.8604 8.5791043115139876E-01
3R_20970687_SNP G T 0.1123 21 166 0.3915 3.8598472341799861E-01
3R_20970688_SNP C G 0.1189 22 163 0.3121 3.0667251129632478E-01
3R_20970695_SNP T A 0.07979 15 173 0.2716 2.6321350311871705E-01
3R_20970697_SNP T C 0.09896 19 173 0.3034 2.9713407444280704E-01
3R_20970724_SNP G A 0.1123 21 166 0.4035 3.9809693161542148E-01
3R_20970759_SNP C A 0.09424 18 173 0.555 5.5343267778291549E-01
3R_20970765_SNP T C 0.09424 18 173 0.5615 5.6038021404702199E-01
3R_20970771_SNP C A 0.1568 29 156 0.6672 6.6592641790819807E-01
3R_20970805_SNP G A 0.1094 21 171 0.3729 3.6914761348282032E-01
3R_20970980_SNP C A 0.4213 75 103 0.6101 6.4042529660524705E-01
3R_20971140_SNP C T 0.328 61 125 0.09691 8.9621906586422773E-02
3R_20971274_SNP T C 0.1135 21 164 0.8154 8.1275409998116788E-01
3R_20971363_SNP C T 0.1006 18 161 0.5735 5.6151603464227218E-01
3R_20971364_SNP C T 0.1038 19 164 0.5754 5.6569835073328889E-01
3R_20971496_SNP T C 0.06771 13 179 0.6262 6.2069755411747796E-01
3R_20971502_SNP A G 0.1755 33 155 0.5705 5.6596219298712636E-01
3R_20971523_SNP G A 0.07179 14 181 0.866 8.6374195554384492E-01
3R_20971536_SNP T A 0.172 32 154 0.6675 6.6601099311820300E-01
3R_20971540_SNP A C 0.139 26 161 0.767 7.6256541531640809E-01
3R_20971563_SNP G C 0.07895 15 175 0.4234 4.1845940041794116E-01
3R_20971564_SNP T A 0.3687 66 113 0.3024 2.9168972422087258E-01
3R_20971566_SNP T G 0.1466 28 163 0.6859 6.8176460279469953E-01
3R_20971568_SNP C A 0.1058 20 169 0.7045 7.0175939001750065E-01
3R_20971574_SNP C A 0.3652 65 113 0.5151 4.9981993764868116E-01
3R_20971582_SNP T A 0.07447 14 174 0.3314 3.2618282918431984E-01
3R_20971597_DEL AA A 0.2202 37 131 0.6551 6.4034402588319284E-01
3R_20971755_SNP T G 0.1237 23 163 0.577 5.7218504987488883E-01
3R_20971891_SNP G T 0.1354 26 166 0.723 7.1831971049876175E-01
3R_20971968_SNP T A 0.1316 25 165 0.7874 8.0699673551510176E-01
3R_20972076_SNP G A 0.09043 17 171 0.4773 4.7371641231666739E-01
3R_20972410_SNP T A 0.07568 14 171 0.09683 1.3485056703729481E-01
3R_20972419_SNP G T 0.2557 45 131 0.3897 4.4716504941627222E-01
3R_20972420_SNP A T 0.2793 50 129 0.6184 6.6133737558353745E-01
3R_20972455_SNP G C 0.07979 15 173 0.5242 5.2421966371116868E-01
3R_20972557_SNP T C 0.09948 19 172 0.7059 7.3460186596116883E-01
3R_20972586_SNP G A 0.1398 26 160 0.2029 1.9238564595841245E-01
3R_20972622_SNP G C 0.1038 19 164 0.8473 8.6094403539649189E-01
3R_20972659_SNP A C 0.1134 22 172 0.5064 4.9800621785966548E-01
3R_20972695_SNP C T 0.3978 72 109 0.2331 2.1837952688321949E-01
3R_20973170_SNP A C 0.2 35 140 0.6896 7.1571033762513658E-01
3R_20973370_INS ACA A 0.3563 62 112 0.4233 4.5799840843510919E-01
3R_20973376_SNP G A 0.3631 65 114 0.4758 5.1625550290187772E-01
3R_20973403_DEL C CAC 0.1676 30 149 0.5814 5.7447397472016903E-01
3R_20973469_SNP A G 0.2593 49 140 0.3049 2.9353490045359010E-01
3R_20973767_SNP A G 0.06878 13 176 0.6883 6.8331614870739987E-01
3R_20973775_SNP T A 0.123 23 164 0.1565 1.4758668560575350E-01
3R_20973895_SNP T C 0.455 86 103 0.8395 8.5453803139803786E-01
3R_20973927_SNP A G 0.0914 17 169 0.8381 8.3682010935839024E-01
3R_20974016_SNP G C 0.4783 88 96 0.5006 5.4817649809473057E-01
3R_20974018_SNP T C 0.1027 19 166 0.8453 8.6123425128474962E-01
3R_20974169_SNP T C 0.09474 18 172 0.5448 5.3654741932780370E-01
3R_20974308_SNP A T 0.2775 53 138 0.6001 6.3540159425929277E-01
3R_20974431_SNP G C 0.1878 34 147 0.3944 3.7910024406860021E-01
3R_20974462_SNP G A 0.427 79 106 0.9057 9.1494331476990687E-01
3R_20974469_SNP T C 0.09424 18 173 0.7162 7.1168756172014058E-01
3R_20974531_INS TAT T 0.05946 11 174 0.6087 6.0649786625063795E-01
3R_20974533_SNP T A 0.07487 14 173 0.403 4.0113518984533103E-01
3R_20974540_SNP A G 0.3647 62 108 0.03503 5.7829095664504594E-02
3R_20974549_SNP C A 0.06593 12 170 0.2297 2.2391353835672634E-01
3R_20974618_SNP T C 0.5 85 85 0.422 4.8179690923031115E-01
3R_20974635_SNP G T 0.1919 33 139 0.8994 8.9596968897328400E-01
3R_20974645_INS CT TAG 0.4588 78 92 0.9473 9.5244558884334851E-01
3R_20974650_INS A AC 0.45 72 88 0.6693 7.0237693280691382E-01
3R_20974661_SNP T G 0.3735 62 104 0.8296 8.4563739810106042E-01
3R_20974669_SNP T A 0.4545 75 90 0.4999 5.4526830066587273E-01
3R_20974670_SNP A G 0.4545 75 90 0.5258 5.7034230126277374E-01
3R_20974688_SNP T C 0.1548 26 142 0.7907 7.8109275464526517E-01
3R_20974700_SNP A T 0.1988 32 129 0.8262 8.4379245349965126E-01
3R_20974713_SNP C T 0.2025 33 130 0.9631 9.6728679604962953E-01
3R_20974743_SNP G C 0.1 17 153 0.2109 2.0409348036852681E-01
3R_20974753_SNP A G 0.1105 20 161 0.1759 1.7597102429751854E-01
3R_20974754_SNP A G 0.1124 20 158 0.1673 1.6475006594959962E-01
3R_20974764_SNP G A 0.1044 19 163 0.2073 2.0468614625981685E-01
3R_20974765_SNP T C 0.4152 71 100 0.3794 4.3357767599908714E-01
3R_20974793_DEL A ACACTTAAATG 0.1189 22 163 0.1827 1.8237458549802832E-01
3R_20974872_SNP T A 0.08808 17 176 0.1997 2.0140722936515543E-01
3R_20974951_SNP C G 0.1198 23 169 0.528 5.2465911275005983E-01
3R_20974957_SNP G T 0.3785 67 110 0.9374 9.3677144224858611E-01
3R_20974961_SNP T G 0.3911 70 109 0.9849 9.8489485566932133E-01
3R_20974966_SNP A T 0.4494 80 98 0.6795 6.7308354100515166E-01
3R_20974995_SNP T C 0.0567 11 183 0.8763 8.7500980979933263E-01
3R_20975011_SNP C T 0.3516 64 118 0.08898 8.1703997363735931E-02
3R_20975016_SNP T C 0.2174 40 144 0.6983 7.0313220176995062E-01
3R_20975053_SNP A C 0.4426 81 102 0.3609 3.5187085809866148E-01
3R_20975095_INS ATCGCTGTGCCTGTTGTTG A 0.2905 52 127 0.4867 4.7779787907189919E-01
3R_20975182_SNP A G 0.1077 21 174 0.1812 1.7415625146522284E-01
3R_20975287_SNP T C 0.09524 18 171 0.2545 2.4309200237509510E-01
3R_20975330_SNP A C 0.3556 64 116 0.7338 7.2763780877832007E-01
3R_20975432_SNP C A 0.09845 19 174 0.2102 2.0364093994994836E-01
3R_20975466_SNP T C 0.08205 16 179 0.1184 1.5971846845334492E-01
3R_20975604_SNP G A 0.08287 15 166 0.02196 3.8585795741195653E-02
3R_20975649_SNP A C 0.09231 18 177 0.08528 1.2118100102432761E-01
3R_20975650_SNP A C 0.09794 19 175 0.09244 1.2970700429290749E-01
3R_20975775_SNP C G 0.2652 48 133 0.2338 2.2995043215806632E-01
3R_20975817_SNP A G 0.1667 29 145 0.2949 3.4074348920675668E-01
3R_20975903_SNP T A 0.2781 52 135 0.09974 9.4851228292913481E-02
3R_20976009_SNP C T 0.1257 24 167 0.02906 5.2830124347547289E-02
3R_20976070_INS T TTGGGTCCTT 0.4192 70 97 0.3523 4.3257422214165997E-01
3R_20976102_SNP A G 0.3989 73 110 0.9608 9.6008731454285412E-01
3R_20976199_SNP T A 0.3846 70 112 0.1543 1.4681277263186221E-01
3R_20976298_SNP C T 0.3931 68 105 0.1889 1.7404393225348935E-01
3R_20976312_SNP T G 0.408 71 103 0.1531 1.4359287781196195E-01
3R_20976353_SNP A G 0.4176 76 106 0.3567 3.4301530749845432E-01
3R_20976500_SNP A G 0.09948 19 172 0.5573 5.5342310307739440E-01
3R_20976514_SNP T G 0.1947 37 153 0.3546 4.0555776639035346E-01
3R_20976741_SNP T C 0.07292 14 178 0.02823 2.6692509628244699E-02
3R_20976837_SNP T C 0.0929 17 166 0.7641 7.8742348695517894E-01
3R_20976880_SNP T G 0.3239 57 119 0.2155 2.5725491816856594E-01
3R_20976894_SNP G A 0.3989 71 107 0.05935 8.5772178908766872E-02
3R_20977023_SNP A G 0.337 62 122 0.2798 3.3521441923460293E-01
3R_20977456_SNP A T 0.0733 14 177 0.4016 3.9217916749862658E-01
3R_20977457_SNP A C 0.05291 10 179 0.5556 5.9415492963360317E-01
3R_20977622_SNP T A 0.08763 17 177 0.5694 5.6311221867826644E-01
3R_20977633_SNP G C 0.06218 12 181 0.5742 5.6927989474624097E-01
3R_20977671_SNP A C 0.08333 16 176 0.736 7.3148705913841638E-01
3R_20978115_SNP T C 0.1667 31 155 0.5102 5.0432648061806495E-01
3R_20978129_SNP C T 0.1354 26 166 0.4494 4.9410165086552604E-01
3R_20978155_SNP C G 0.1309 25 166 0.6006 6.3449173229919231E-01
3R_20978157_SNP G T 0.3552 65 118 0.04885 4.7178207496751577E-02
3R_20978203_SNP A G 0.3278 59 121 0.06755 5.7154495581077373E-02
3R_20978223_SNP T A 0.1105 21 169 0.3944 3.8532063790720950E-01
3R_20978230_SNP G A 0.1231 24 171 0.2804 3.3014115033488811E-01
3R_20978267_SNP A T 0.4413 79 100 0.1794 1.6114818186424740E-01
3R_20978297_SNP T C 0.1044 19 163 0.3977 4.4601225673249090E-01
3R_20978325_INS GCCTGGATTC A 0.1 18 162 0.9884 9.8980316873831020E-01
3R_20978326_INS CCTGGATTCC C 0.1329 23 150 0.3445 3.2323313521448416E-01
3R_20978452_SNP A G 0.1042 20 172 0.3451 3.9723202369708166E-01
3R_20978471_SNP A G 0.0829 16 177 0.7807 7.7832093916442935E-01
3R_20978474_SNP A G 0.1117 21 167 0.6602 7.1237354229106042E-01
3R_20978494_SNP T G 0.1989 36 145 0.3255 3.9033360626872360E-01
3R_20978523_DEL G GCAACCGTGCTGG 0.06417 12 175 0.1185 1.5532115289398352E-01
3R_20978682_SNP C T 0.08092 14 159 0.3588 4.1055365967613933E-01
3R_20978759_SNP A G 0.2486 46 139 0.01448 3.8185149013250402E-02
3R_20978860_SNP T C 0.09375 18 174 0.304 3.5620759305612382E-01
3R_20978880_SNP A T 0.05319 10 178 0.7178 7.1152527089771012E-01
3R_20979064_SNP T A 0.06283 12 179 0.9485 9.4764869804393348E-01
3R_20979205_SNP C T 0.1237 24 170 0.487 5.3761110366053333E-01
3R_20979422_SNP A T 0.06154 12 183 0.2512 2.4283036225392929E-01
3R_20979487_SNP A G 0.3132 57 125 0.1049 1.4316648137124754E-01
3R_20979552_SNP C T 0.1514 28 157 0.1175 1.5466403590592215E-01
3R_20979624_SNP T C 0.2857 54 135 0.8526 8.4914718576440007E-01
3R_20979917_SNP C T 0.4624 86 100 0.4872 5.2957381613320054E-01
3R_20979918_SNP T A 0.462 85 99 0.6822 7.1527815563672137E-01
3R_20979978_INS GA G 0.1628 28 144 0.9931 9.9384148342775391E-01
3R_20980026_SNP T C 0.06122 12 184 0.6965 6.9369460392368842E-01
3R_20980056_SNP A G 0.4624 86 100 0.838 8.3459983132101878E-01
3R_20980169_SNP A G 0.4972 90 91 0.1477 1.5231948771673143E-01
3R_20980236_SNP T G 0.4802 85 92 0.8049 8.2870840588513917E-01
3R_20980408_SNP T A 0.2599 46 131 0.5509 5.3895348097684403E-01
3R_20980424_SNP A G 0.2614 46 130 0.676 6.6833902330085349E-01
3R_20980462_SNP A G 0.09639 16 150 0.5039 5.4243223541105112E-01
3R_20980474_SNP C G 0.07955 14 162 0.2227 2.0435937569479901E-01
3R_20980505_SNP A G 0.2514 45 134 0.2743 2.5846809848352048E-01
3R_20980509_SNP G A 0.09357 16 155 0.7011 6.8979437215205786E-01
3R_20980513_SNP A C 0.103 17 148 0.602 6.3099106800642701E-01
3R_20980559_DEL C AA 0.2143 36 132 0.1252 1.1406608902929494E-01
3R_20980569_SNP A T 0.08383 14 153 0.8041 7.9534268795449148E-01
3R_20980583_SNP T C 0.07527 14 172 0.8094 8.0531664965705385E-01
3R_20980607_SNP T C 0.05618 10 168 0.9505 9.5525700575159056E-01
3R_20980687_SNP C T 0.4788 79 86 0.2395 2.9699698208431702E-01
3R_20980701_SNP C A 0.4908 80 83 0.4736 5.2368115156719364E-01
3R_20980728_SNP C T 0.3793 66 108 0.08069 1.2443225520786849E-01
3R_20980751_SNP A G 0.1676 31 154 0.2949 2.8029626150378295E-01
3R_20980773_SNP C G 0.09091 17 170 0.884 8.8176625045219525E-01
3R_20980791_SNP A T 0.2011 37 147 0.4569 4.9732375786877947E-01
3R_20980794_SNP T C 0.09677 18 168 0.7332 7.3085899116132835E-01
3R_20980796_SNP A G 0.2011 36 143 0.6923 7.2042577385759743E-01
3R_20980798_SNP A G 0.2043 38 148 0.4254 4.6601811761281153E-01
3R_20980800_SNP A T 0.2054 38 147 0.4544 4.9493172416775533E-01
3R_20980802_SNP A T 0.4 70 105 0.08676 1.1658915692003791E-01
3R_20980807_SNP G A 0.2054 38 147 0.4673 5.0699697808680799E-01
3R_20980821_SNP T A 0.2097 39 147 0.4318 4.7698054366506093E-01
3R_20980823_SNP A T 0.2108 39 146 0.4495 4.9630186682909716E-01
3R_20980843_SNP A G 0.09043 17 171 0.6293 6.2450738060634048E-01
3R_20980851_SNP T C 0.1366 25 158 0.9678 9.7109248462328590E-01
3R_20980868_SNP A C 0.2514 44 131 0.8468 8.5903059988339214E-01
3R_20980890_SNP G T 0.2849 53 133 0.3673 4.2650889453441820E-01
3R_20981172_SNP T C 0.291 55 134 0.2795 2.7000610577755735E-01
3R_20981237_SNP C T 0.4222 76 104 0.08462 1.1743854696972311E-01
3R_20981379_SNP G C 0.4689 83 94 0.4577 4.9842408320408715E-01
3R_20981399_SNP T C 0.09326 18 175 0.895 9.0474839618064007E-01
3R_20981636_SNP C T 0.05291 10 179 0.9745 9.7416507093497584E-01
3R_20982087_SNP C T 0.3094 56 125 0.3746 4.1832948421442528E-01
3R_20982230_DEL A TC 0.3392 58 113 0.6753 6.6718379695976537E-01
3R_20982261_SNP G A 0.3968 75 114 0.8364 8.3200683765925032E-01
3R_20982333_SNP C A 0.1703 31 151 0.6837 6.7484771080623918E-01
3R_20982585_SNP C T 0.1319 24 158 0.5722 5.6235147635521476E-01
3R_20982785_SNP A C 0.06667 13 182 0.1334 1.2829488516238730E-01
3R_20983040_SNP A T 0.309 55 123 0.9279 9.3807306516824118E-01
3R_20983173_DEL T TT 0.3815 66 107 0.5701 6.1391050129376512E-01
3R_20983275_SNP A G 0.1514 28 157 0.2538 2.5184858872847793E-01
3R_20983340_SNP C T 0.3533 65 119 0.1599 1.9858643845139057E-01
3R_20983412_DEL G GGGTATGTGATGAAATCTATG 0.05155 10 184 0.9424 9.4151869931381904E-01
3R_20983450_SNP A T 0.262 49 138 0.486 4.8274785816600052E-01
3R_20983454_SNP C T 0.375 69 115 0.01696 3.1172775587049742E-02
3R_20983458_DEL T GC 0.2905 52 127 0.2172 2.6562937794776298E-01
3R_20983465_SNP A G 0.2278 41 139 0.4528 4.4310082491220404E-01
3R_20983468_SNP T G 0.2416 43 135 0.4914 4.8963005038040519E-01
3R_20983471_SNP T A 0.2294 39 131 0.2693 2.5223429112015616E-01
3R_20983476_DEL A AAAG 0.2402 43 136 0.7221 7.1942778334531721E-01
3R_20983481_SNP G A 0.262 49 138 0.4414 4.3742634350150600E-01
3R_20983484_SNP A G 0.3696 68 116 0.09595 8.4654575367489771E-02
3R_20983540_SNP T C 0.05181 10 183 0.5465 5.4182803211347963E-01
3R_20983674_DEL G GAAAATAGTGAAAGTCGCAAAAG 0.06915 13 175 0.5358 5.3065124140160769E-01
3R_20983718_INS G GGG 0.4596 74 87 0.3024 3.6462284332098227E-01
3R_20983809_SNP G T 0.4915 87 90 0.332 3.7208245758339120E-01
3R_20983880_SNP T C 0.4 74 111 0.3446 3.8955762758664192E-01
3R_20983909_SNP T G 0.1505 28 158 0.3112 3.0451812015193080E-01
3R_20983940_SNP A G 0.3778 68 112 0.3973 4.3886767298077434E-01
3R_20983943_SNP A T 0.3722 67 113 0.3963 4.3687310947801261E-01
3R_20984105_SNP C G 0.309 55 123 0.6214 6.0933524135868489E-01
3R_20984128_SNP T A 0.3611 65 115 0.9379 9.3507070960586591E-01
3R_20984176_SNP C T 0.3743 67 112 0.6736 6.6573565076360819E-01
3R_20984199_SNP G A 0.2074 39 149 0.9014 8.9892157521506566E-01
3R_20984201_SNP A G 0.1011 19 169 0.5274 5.1779661061298476E-01
3R_20984251_SNP C T 0.1099 20 162 0.812 8.3050534485796246E-01
3R_20984286_SNP T C 0.1818 32 144 0.5027 5.5015820083705380E-01
3R_20984304_SNP C T 0.3466 61 115 0.8052 7.9952373645826924E-01
3R_20984328_SNP A C 0.1421 27 163 0.7372 7.3370699382986238E-01
3R_20984490_SNP G A 0.4833 87 93 0.1645 2.1159701339816606E-01
3R_20984588_SNP T C 0.2031 39 153 0.5472 5.4130740810270783E-01
3R_20984652_SNP A G 0.1905 36 153 0.9978 9.9782616355819009E-01
3R_20985112_SNP T C 0.1828 34 152 0.6923 7.1874387088822278E-01
3R_20985172_SNP C A 0.3374 55 108 0.2906 2.7228966827214018E-01
3R_20985173_SNP A C 0.09467 16 153 0.7761 7.9841146881636904E-01
3R_20985176_SNP C T 0.1538 26 143 0.8218 8.3808730534897657E-01
3R_20985181_SNP G C 0.07772 15 178 0.7701 7.6803824976695845E-01
3R_20985283_DEL G GAATGGGTGAATACAAACAGATATCTGTTGCTTTTG 0.07895 15 175 0.785 8.0623974080078531E-01
3R_20985484_SNP A G 0.2032 38 149 0.2718 2.5915035311024637E-01
3R_20985550_SNP A G 0.1593 29 153 0.665 6.5869667316887259E-01
3R_20985560_SNP A T 0.2162 40 145 0.352 3.3959319405772348E-01
3R_20985703_SNP A T 0.3859 71 113 0.6888 6.8153978664700443E-01
3R_20985768_SNP T G 0.05914 11 175 0.7524 7.7967555211630801E-01
3R_20985903_SNP G A 0.1576 29 155 0.2312 2.2008886187058940E-01
3R_20985945_SNP G A 0.08696 16 168 0.4334 4.1883448088619857E-01
3R_20986091_SNP C G 0.486 87 92 0.9526 9.5099691949542375E-01
3R_20986119_SNP G C 0.2865 51 127 0.3079 2.9581533159459728E-01
3R_20986209_SNP A G 0.1047 20 171 0.6706 6.9966909723617809E-01
3R_20986344_SNP G T 0.4057 71 104 0.3206 3.6427767452305149E-01
3R_20986435_SNP T C 0.1406 27 165 0.2187 2.1160989236579109E-01
3R_20986487_SNP C A 0.05128 10 185 0.2451 2.3885844965552205E-01
3R_20986495_INS AA A 0.1164 22 167 0.8573 8.5548261423391503E-01
3R_20986840_SNP C T 0.2287 43 145 0.8788 8.7605111069443209E-01
3R_20987048_SNP G C 0.4396 80 102 0.5874 5.7630976139363521E-01
3R_20987355_SNP C G 0.4254 77 104 0.2092 1.9526797459382406E-01
3R_20987372_INS TGTAATAT T 0.1094 21 171 0.4427 4.8806168860667531E-01
3R_20987373_INS GTAATATT A 0.05495 10 172 0.6268 6.5699046687171370E-01
3R_20987395_SNP G A 0.08021 15 172 0.5379 5.7730503321134496E-01
3R_20987396_SNP T C 0.139 26 161 0.5115 5.5832330010833386E-01
3R_20987411_SNP G T 0.3497 64 119 0.5755 6.1167446398052383E-01
3R_20987420_SNP A T 0.06283 12 179 0.9117 9.1002974703020301E-01
3R_20987425_SNP T A 0.1344 25 161 0.4992 5.4577444097192385E-01
3R_20987427_SNP T A 0.06283 12 179 0.7666 7.6195124419930060E-01
3R_20987431_SNP T A 0.1198 23 169 0.3869 3.8046456658068251E-01
3R_20987442_SNP A C 0.4514 79 96 0.834 8.2798601472486433E-01
3R_20987444_SNP C G 0.4333 78 102 0.9638 9.6703483221492503E-01
3R_20987448_SNP C A 0.3462 63 119 0.7221 7.4594267795313141E-01
3R_20987449_SNP G A 0.06806 13 178 0.7528 7.4842841145668104E-01
3R_20987450_SNP G T 0.3443 63 120 0.7088 7.3394699796246343E-01
3R_20987472_SNP A C 0.1868 34 148 0.2035 1.9071205450802475E-01
3R_20987475_SNP G T 0.1732 31 148 0.6206 6.2508063892342414E-01
3R_20987476_SNP C G 0.1823 33 148 0.5983 6.0517266320472451E-01
3R_20987493_SNP C G 0.4469 80 99 0.6786 6.6788186184161225E-01
3R_20987592_SNP T C 0.05641 11 184 0.7016 7.0202860965874336E-01
3R_20987726_SNP G T 0.05025 10 189 0.9693 9.6914763907283974E-01
3R_20987735_SNP A G 0.09424 18 173 0.5403 5.3928166301866032E-01
3R_20987750_INS GG G 0.1437 25 149 0.6275 6.1586805944364698E-01
3R_20987757_SNP C T 0.3222 58 122 0.8736 8.7189751824051276E-01
3R_20987863_SNP C T 0.08995 17 172 0.9942 9.9407851994538465E-01
3R_20987949_SNP G A 0.1564 28 151 0.1818 2.1897282908869176E-01
3R_20987993_SNP C A 0.2394 45 143 0.7252 7.2035206531877538E-01
3R_20988216_SNP A G 0.1105 21 169 0.6406 6.3579996786126403E-01
3R_20988239_SNP G C 0.3388 62 121 0.5524 5.4302009999239464E-01
3R_20988248_SNP G A 0.3115 57 126 0.7696 7.9177008076673450E-01
3R_20988285_SNP T G 0.1436 27 161 0.6162 6.0998877335126800E-01
3R_20988341_SNP G A 0.2833 51 129 0.6716 7.0373436885352736E-01
3R_20988399_SNP A G 0.1459 27 158 0.3451 3.3354615229578000E-01
3R_20988400_SNP A T 0.3222 58 122 0.4765 5.1709458164172362E-01
3R_20988404_SNP A G 0.06186 12 182 0.2619 2.6039073102520893E-01
3R_20988489_SNP G A 0.3955 70 107 0.7044 7.2812891126350188E-01
3R_20988542_SNP T C 0.1559 29 157 0.7238 7.1852197353383440E-01
3R_20988612_SNP A G 0.0567 11 183 0.4823 4.7753975372108926E-01
3R_20988620_SNP T A 0.2865 51 127 0.7856 8.0658561177661092E-01
3R_20988625_DEL C TA 0.06154 12 183 0.5585 5.5508175283180516E-01
3R_20988633_SNP C T 0.06154 12 183 0.5585 5.5508175283180516E-01
3R_20988636_SNP C A 0.06154 12 183 0.5585 5.5508175283180516E-01
3R_20988645_SNP A T 0.2753 49 129 0.7528 7.7627681387526937E-01
3R_20988648_SNP G A 0.0567 11 183 0.6749 6.7202009672532426E-01
3R_20988686_SNP T C 0.1278 23 157 0.1798 2.2364511528348274E-01
3R_20988688_DEL A AG 0.1278 23 157 0.2407 2.8747460515480316E-01
3R_20988710_INS TT T 0.117 20 151 0.3234 3.6654996457016853E-01
3R_20988730_SNP A T 0.269 46 125 0.8112 8.2746068168810205E-01
3R_20988734_SNP A C 0.06818 12 164 0.8974 8.9401189967608330E-01
3R_20988775_SNP C T 0.05851 11 177 0.4896 4.8201904210581981E-01
3R_20988779_SNP G A 0.2514 44 131 0.7209 7.4633830937916090E-01
3R_20988781_DEL T CATTG 0.06316 12 178 0.4214 4.1503385337753729E-01
3R_20988808_SNP T A 0.1257 22 153 0.6934 7.2151918178483465E-01
3R_20988832_SNP A G 0.1508 27 152 0.981 9.8052006927465618E-01
3R_20988865_SNP T G 0.1381 25 156 0.6222 6.5669147802786754E-01
3R_20988880_SNP G T 0.1326 24 157 0.5638 6.0299330000229068E-01
3R_20988960_SNP T G 0.1467 27 157 0.4672 4.5593190580180121E-01
3R_20988964_SNP G A 0.1295 25 168 0.4099 4.0437627593457948E-01
3R_20989000_SNP A G 0.3029 53 122 0.825 8.4072567134183807E-01
3R_20989001_SNP T G 0.1257 24 167 0.6531 6.5144869992375143E-01
3R_20989003_SNP C T 0.1285 23 156 0.5416 5.8290124362874951E-01
3R_20989208_SNP T C 0.1737 33 157 0.1916 1.8408749061108276E-01
3R_20989278_SNP C T 0.1576 29 155 0.09043 8.1934277992405005E-02
3R_20989460_SNP C T 0.3184 57 122 0.328 3.7015839254634209E-01
3R_20989535_SNP C A 0.1404 25 153 0.9818 9.8143112764008344E-01
3R_20989553_SNP G C 0.212 39 145 0.7211 7.1492692599827645E-01
3R_20989586_SNP T C 0.1145 19 147 0.3021 2.7801603514552786E-01
3R_20989710_SNP C T 0.1278 23 157 0.1416 1.8358834206098273E-01
3R_20989858_SNP A G 0.1461 26 152 0.128 1.6998087555933872E-01
3R_20989972_SNP T C 0.06952 13 174 0.6296 6.2274934907534607E-01
3R_20990051_SNP A T 0.1414 27 164 0.1506 1.6110425449967558E-01
3R_20990100_SNP G T 0.06806 13 178 0.7268 7.3326940449231814E-01
3R_20990108_SNP T C 0.06842 13 177 0.7464 7.5294989429826098E-01
3R_20990117_SNP C T 0.06878 13 176 0.7385 7.4479308218958451E-01
3R_20990131_SNP A T 0.1011 19 169 0.3437 3.5693435604456514E-01
3R_20990161_SNP A G 0.0914 17 169 0.2589 2.6882417457708363E-01
3R_20990203_SNP T G 0.0618 11 167 0.9535 9.5442817422908699E-01
3R_20990213_SNP C T 0.09444 17 163 0.5813 5.7664048981885863E-01
3R_20990226_SNP C T 0.08046 14 160 0.4257 4.7702698348179595E-01
3R_20990229_SNP A G 0.05422 9 157 0.9696 9.7262612578448138E-01
3R_20990242_SNP G C 0.05618 10 168 0.7994 7.9583335701647151E-01
3R_20990270_SNP G C 0.08383 14 153 0.1688 2.0966258814092542E-01
3R_20990283_SNP G A 0.06936 12 161 0.9191 9.1587221983009592E-01
3R_20990287_SNP C A 0.06471 11 159 0.9102 9.0588459033713187E-01
3R_20990300_SNP A G 0.07647 13 157 0.9055 9.0158807440870037E-01
3R_20990326_INS ATATTAAA A 0.2249 38 131 0.1925 1.7213703954358517E-01
3R_20990339_SNP T A 0.2229 37 129 0.1626 1.4178789789194035E-01
3R_20990341_SNP T A 0.2242 37 128 0.3159 2.9477427998513828E-01
3R_20990360_SNP T G 0.08427 15 163 0.168 1.5547769569613978E-01
3R_20990397_SNP A C 0.06952 13 174 0.1048 1.3815025157976835E-01
3R_20990412_SNP T C 0.07778 14 166 0.9495 9.4787382322644276E-01
3R_20990414_DEL T TTTAT 0.06878 13 176 0.09416 1.2839238905661798E-01
3R_20990422_SNP G T 0.06383 12 176 0.02922 4.8601680870676768E-02
3R_20990425_SNP A C 0.1398 26 160 0.1527 1.4320914395989870E-01
3R_20990426_SNP T G 0.3471 59 111 0.4834 4.6210897740804846E-01
3R_20990434_SNP A C 0.2242 37 128 0.2643 2.3861584699662319E-01
3R_20990435_SNP A T 0.2335 39 128 0.3438 3.1946708821723169E-01
3R_20990449_SNP G A 0.2317 38 126 0.409 4.5520412174794567E-01
3R_20990453_SNP A C 0.2284 37 125 0.4023 3.8553618760571096E-01
3R_20990458_SNP C A 0.2216 37 130 0.3809 3.6264428860304954E-01
3R_20990482_SNP G T 0.3728 63 106 0.9576 9.5606603259327783E-01
3R_20990492_DEL C CTAAAATGC 0.0678 12 165 0.4438 4.8812688745334443E-01
3R_20990544_SNP A G 0.2473 46 140 0.8199 8.1661685446410914E-01
3R_20990545_SNP C T 0.09424 18 173 0.456 4.5972575451602460E-01
3R_20990548_SNP C G 0.4945 90 92 0.7148 7.0690714451534253E-01
3R_20990562_SNP A C 0.1036 20 173 0.2887 2.8260490787677195E-01
3R_20990570_SNP C T 0.09424 18 173 0.2861 2.7877824582675259E-01
3R_20990590_SNP C G 0.05155 10 184 0.5261 5.2317044210113695E-01
3R_20990624_SNP T C 0.4565 84 100 0.3596 4.0254765512591573E-01
3R_20990665_SNP G T 0.4944 89 91 0.3578 3.9650294394483465E-01
3R_20990683_SNP A G 0.2753 49 129 0.7274 7.5497580962758126E-01
3R_20990945_SNP G A 0.1282 25 170 0.2635 2.7398322742643055E-01
3R_20991101_SNP A G 0.08854 17 175 0.8085 8.0505258672100133E-01
3R_20991196_SNP G A 0.05181 10 183 0.3324 3.2520123988732219E-01
3R_20991198_SNP C G 0.05208 10 182 0.3269 3.1908757811052380E-01
3R_20991232_DEL A AT 0.07979 15 173 0.1951 1.9652864241374768E-01
3R_20991546_SNP A G 0.114 22 171 0.517 5.6229683808198005E-01
3R_20991729_DEL T TA 0.2333 42 138 0.5935 5.8659821787438338E-01
3R_20991952_SNP G A 0.1758 32 150 0.09419 1.3163262529147346E-01
3R_20991968_SNP G A 0.1398 26 160 0.2091 2.0346953472835472E-01
3R_20991969_SNP C G 0.1444 27 160 0.09043 8.4279310419403175E-02
3R_20991974_SNP A C 0.1459 27 158 0.1182 1.0838895131394699E-01
3R_20991992_DEL T TTACTTGCATT 0.3224 59 124 0.07286 6.9915379690669993E-02
3R_20992015_SNP C A 0.4057 71 104 0.05119 8.4303357187371364E-02
3R_20992035_DEL A AAAGCGAATATATCAGTA 0.3944 71 109 0.1314 1.7095549745372574E-01
3R_20992054_SNP G A 0.3898 69 108 0.1193 1.5393152305838842E-01
3R_20992066_SNP T C 0.3842 68 109 0.06589 1.0117153091376363E-01
3R_20992085_SNP T A 0.1658 31 156 0.3626 3.5882727253346591E-01
3R_20992109_SNP A T 0.3978 72 109 0.7255 7.5399414224396644E-01
3R_20992110_SNP T C 0.3736 68 114 0.09825 9.7294851656973935E-02
3R_20992126_SNP T A 0.3923 71 110 0.5959 6.4224653111058039E-01
3R_20992138_DEL GATAATTTAAAAACTTACAAAGAG G 0.4859 86 91 0.443 4.9560197146442031E-01
3R_20992193_SNP T A 0.05319 10 178 0.3684 4.1226225322064480E-01
3R_20992199_SNP C T 0.0582 11 178 0.3812 4.2600560370808194E-01
3R_20992266_SNP C G 0.326 59 122 0.02363 3.8857025243920505E-02
3R_20992513_SNP T A 0.05155 10 184 0.9023 9.0087877400269589E-01
3R_20992654_INS T TTCTGCT 0.2395 40 127 0.6613 6.8022835385744951E-01
3R_20992771_SNP G A 0.2599 46 131 0.04788 5.2555391608658249E-02
3R_20992856_SNP T C 0.2857 52 130 0.4473 4.3151234540484895E-01
3R_20992889_SNP A G 0.123 23 164 0.1222 1.1968424316342496E-01
3R_20993142_SNP T G 0.09896 19 173 0.7401 7.3976651377594282E-01
3R_20993196_SNP G A 0.09375 18 174 0.6751 6.7367818150366143E-01
3R_20993247_SNP A T 0.1551 29 158 0.03549 3.0896569014893304E-02
3R_20993280_SNP A G 0.05641 11 184 0.8242 8.2398733784470379E-01
3R_20993284_SNP T A 0.07614 15 182 0.7662 7.6771811971243675E-01
3R_20993295_INS CTG C 0.2102 37 139 0.1222 1.7198862514272595E-01
3R_20993298_SNP G A 0.2135 38 140 0.03025 4.7364241219939873E-02
3R_20993301_SNP A C 0.3296 59 120 0.01336 2.4110075115930749E-02
3R_20993304_SNP G A 0.2222 40 140 0.0327 5.1553215054892611E-02
3R_20993306_SNP A G 0.05128 10 185 0.264 2.6169636870706636E-01
3R_20993374_SNP T G 0.3111 56 124 0.0225 4.3265909940615264E-02
3R_20993379_SNP T A 0.3152 58 126 0.00726 1.5105025267341598E-02
3R_20993404_SNP A G 0.3315 60 121 0.008867 1.7421151699062439E-02
3R_20993428_SNP C T 0.3757 68 113 0.1102 1.4818438129913425E-01
3R_20993432_SNP A G 0.3812 69 112 0.1521 1.9461618564815986E-01
3R_20993447_SNP C T 0.2431 44 137 0.2579 2.5658948395204972E-01
3R_20993455_SNP T A 0.1514 28 157 0.09185 8.7956933322157815E-02
3R_20993491_SNP T A 0.1036 20 173 0.8882 9.0176201192714245E-01
3R_20993576_DEL A ACCACCA 0.108 19 157 0.5872 5.7008456420538201E-01
3R_20993585_SNP T C 0.1176 22 165 0.7714 7.6510319798107285E-01
3R_20993871_SNP T G 0.09945 18 163 0.05914 5.1950387282363439E-02
3R_20993898_SNP T C 0.1543 27 148 0.08369 7.0069761209837364E-02
3R_20993915_SNP A G 0.4195 73 101 0.4138 3.9125765676173774E-01
3R_20994042_SNP A T 0.07895 15 175 0.8242 8.2279305943084058E-01
3R_20994043_SNP C T 0.08901 17 174 0.9496 9.4988654797895489E-01
3R_20994064_SNP G A 0.09551 17 161 0.5287 5.1683425793349869E-01
3R_20994075_SNP T G 0.2983 54 127 0.4992 4.8789421739422856E-01
3R_20994081_SNP A G 0.4176 76 106 0.9147 9.1248960605400020E-01
3R_20994090_SNP C G 0.09694 19 177 0.5135 5.0770643994456388E-01
3R_20994092_SNP T A 0.1526 29 161 0.02469 2.2235199438345805E-02
3R_20994151_SNP G A 0.1264 23 159 0.1756 1.6707015837477268E-01
3R_20994155_SNP C G 0.1932 34 142 0.4125 4.0565691920009239E-01
3R_20994166_SNP A G 0.4882 83 87 0.5003 5.6247725728879239E-01
3R_20994191_SNP G A 0.1405 26 159 0.3327 3.2128620602988645E-01
3R_20994199_SNP G A 0.1429 25 150 0.428 4.1781344830226019E-01
3R_20994200_DEL A AA 0.1452 27 159 0.3861 3.7592392553422471E-01
3R_20994203_MNP CAG TTA 0.1452 27 159 0.3861 3.7592392553422471E-01
3R_20994224_SNP T C 0.09424 18 173 0.8332 8.2893083623195629E-01
3R_20994227_SNP A G 0.1183 22 164 0.8531 8.6576447065274809E-01
3R_20994234_SNP T A 0.3636 68 119 0.1306 1.7128498717543861E-01
3R_20994237_SNP C G 0.1809 34 154 0.1376 1.2921015454771712E-01
3R_20994242_SNP C T 0.1337 25 162 0.1539 1.4505161035960112E-01
3R_20994253_SNP A G 0.2275 43 146 0.1276 1.2067507205911787E-01
3R_20994256_SNP T C 0.4645 85 98 0.7458 7.6713858502299370E-01
3R_20994261_SNP T C 0.467 85 97 0.7447 7.6556058326512666E-01
3R_20994531_SNP G A 0.4326 77 101 0.6226 6.5982152985331566E-01
3R_20994681_SNP C T 0.2663 49 135 0.4553 5.3027349396569767E-01
3R_20994904_SNP A C 0.1 19 171 0.171 1.6982136225863198E-01
3R_20994935_SNP T C 0.1148 21 162 0.7268 7.1789318297646831E-01
3R_20995023_SNP C G 0.369 69 118 0.00507 1.1196983537844192E-02
3R_20995234_SNP T G 0.1737 33 157 0.1752 1.6917198232180186E-01
3R_20995265_SNP G A 0.4526 86 104 0.6019 5.9803077905490298E-01
3R_20995270_SNP A C 0.3385 65 127 0.1013 1.4433309829408270E-01
3R_20995280_SNP T G 0.2974 58 137 0.07119 1.0558075707084313E-01
3R_20995312_SNP A C 0.4703 87 98 0.6753 7.0961361762194874E-01
3R_20995320_SNP G A 0.3177 61 131 0.07117 1.0484419198318196E-01
3R_20995357_SNP T C 0.2366 44 142 0.05462 8.6179795652070124E-02
3R_20995381_SNP C G 0.3421 65 125 0.1587 2.0523452269232767E-01
3R_20995384_SNP T C 0.3439 65 124 0.1678 2.1468056032501992E-01
3R_20995444_SNP C G 0.4372 80 103 0.648 6.8670502133460332E-01
3R_20995600_SNP A G 0.2637 48 134 0.1507 1.4325283347567674E-01
3R_20995621_SNP A T 0.1746 33 156 0.07332 1.0801074626938112E-01
3R_20995622_SNP A C 0.09231 18 177 0.8046 8.0387737445449226E-01
3R_20995630_SNP C A 0.2819 53 135 0.08864 1.3211496319528337E-01
3R_20995760_SNP C T 0.09896 19 173 0.6196 6.1649821739287158E-01
3R_20995814_SNP T C 0.4586 83 98 0.9698 9.6859989580878314E-01
3R_20995832_SNP C T 0.4917 89 92 0.7518 7.4296219703851962E-01
3R_20995835_SNP C T 0.4889 88 92 0.8024 7.9518635464205156E-01
3R_20995863_SNP G A 0.1615 31 161 0.8698 8.6849473203779282E-01
3R_20995865_SNP T C 0.1615 31 161 0.8698 8.6849473203779282E-01
3R_20995866_SNP G A 0.1571 30 161 0.8967 8.9550830070547072E-01
3R_20995873_SNP T A 0.4486 83 102 0.7418 7.6295086041486027E-01
3R_20996086_SNP A G 0.2707 49 132 0.5627 5.5434316781121473E-01
3R_20996114_SNP A G 0.4208 77 106 0.7934 8.1440491512084012E-01
3R_20996143_SNP C T 0.4301 80 106 0.4213 4.7149008487148503E-01
3R_20996312_SNP G C 0.0625 12 180 0.02754 2.5872977027431365E-02
3R_20996331_SNP G T 0.107 20 167 0.01124 2.3944903745588914E-02
3R_20996413_SNP T A 0.4162 77 108 0.2568 3.1308702732692950E-01
3R_20996448_SNP T A 0.3616 64 113 0.4732 5.1054208780650767E-01
3R_20996553_SNP C T 0.2609 48 136 0.4851 4.7919543003620491E-01
3R_20996601_SNP G A 0.2074 39 149 0.3982 3.9077680667563108E-01
3R_20996612_SNP T G 0.1693 32 157 0.7593 7.5509369053827347E-01
3R_20996616_SNP T C 0.08854 17 175 0.7757 7.9753345171665391E-01
3R_20996622_SNP C G 0.1702 32 156 0.9993 9.9934895847063809E-01
3R_20996640_SNP A G 0.1739 32 152 0.9691 9.6890361926022772E-01
3R_20996647_SNP T A 0.4309 78 103 0.3372 3.1950467837030094E-01
3R_20996648_SNP T A 0.1746 33 156 0.7312 7.3192123090225669E-01
3R_20996682_SNP T C 0.3152 58 126 0.6636 6.9434931083124241E-01
3R_20996684_SNP T C 0.1022 19 167 0.8796 8.9215113525766732E-01
3R_20996690_SNP T A 0.09845 19 174 0.8174 8.3573872819376527E-01
3R_20996698_SNP T C 0.09896 19 173 0.6168 6.5038742944325301E-01
3R_20996699_SNP C T 0.2652 48 133 0.6863 7.1275797958683029E-01
3R_20996724_SNP T C 0.1722 31 149 0.1293 1.6933892652362204E-01
3R_20996736_SNP C T 0.3279 60 123 0.1157 1.1501490520665436E-01
3R_20996763_SNP A G 0.1667 31 155 0.2078 2.5812147900871718E-01
3R_20996766_SNP C T 0.2459 45 138 0.7509 7.4713840998640557E-01
3R_20996799_SNP A G 0.1518 29 162 0.1404 1.8405781120432341E-01
3R_20996850_SNP G A 0.4239 78 106 0.06088 5.5721223553595066E-02
3R_20996868_SNP G T 0.4865 90 95 0.2382 2.3669547897773480E-01
3R_20996928_SNP T C 0.1053 20 170 0.02418 4.3550479072761682E-02
3R_20996961_SNP A G 0.2193 41 146 0.301 3.5375249293694300E-01
3R_20996964_SNP C A 0.125 24 168 0.329 3.1989437418521849E-01
3R_20997105_SNP A G 0.4719 84 94 0.2587 3.0191128399354006E-01
3R_20997168_SNP T C 0.2626 47 132 0.7237 7.5070540629661664E-01
3R_20997174_SNP C T 0.2762 50 131 0.7101 7.4496828896890266E-01
3R_20997240_SNP G A 0.2108 39 146 0.006913 8.0316210204825853E-03
3R_20997255_SNP A G 0.4551 81 97 0.1499 1.9401809962603500E-01
3R_20997288_SNP A C 0.4889 88 92 0.01172 2.8635164647511986E-02
3R_20997309_SNP T C 0.2446 45 139 0.155 1.4082735948747549E-01
3R_20997315_SNP A G 0.3956 72 110 0.09475 1.4042551407059711E-01
3R_20997330_SNP G A 0.4444 80 100 0.00435 1.0187124326181594E-02
3R_20997360_SNP G A 0.3913 72 112 0.004153 3.3680024729522040E-03
3R_20997431_SNP A C 0.05236 10 181 0.2108 2.0650656118023558E-01
3R_20997437_SNP C T 0.05729 11 181 0.1674 1.6409239344365267E-01
3R_20997471_SNP T C 0.05699 11 182 0.1712 1.7601464356522867E-01
3R_20997523_SNP C T 0.1739 32 152 0.5914 6.2719356581589403E-01
3R_20997637_SNP C T 0.4254 77 104 0.01679 2.8996555537603077E-02
3R_20997688_SNP G A 0.4231 77 105 0.1272 1.6699809444205560E-01
3R_20997730_SNP T C 0.09896 19 173 0.7612 7.8270554303804429E-01
3R_20997739_SNP A G 0.1094 21 171 0.7418 7.6607075331018715E-01
3R_20997802_SNP T C 0.4611 83 97 0.4575 5.0833863653823075E-01
3R_20997862_SNP T A 0.3081 57 128 0.6806 7.0569607303662507E-01
3R_20997864_SNP T G 0.2703 50 135 0.1081 9.9530955550229949E-02
3R_20997892_SNP C A 0.07254 14 179 0.4533 5.0557872131458348E-01
3R_20997894_SNP C A 0.07732 15 179 0.1557 1.9928980668934015E-01
3R_20997897_SNP T G 0.1585 29 154 0.2943 3.3513963990580231E-01
3R_20997910_DEL CC C 0.2542 45 132 0.9227 9.3113999103730427E-01
3R_20997946_SNP G A 0.4722 85 95 0.8839 8.9645163962100161E-01
3R_20997963_SNP A G 0.05051 10 188 0.5233 5.1883983741113604E-01
3R_20997968_SNP G A 0.4891 90 94 0.9088 9.1771339650424300E-01
3R_20997975_SNP T C 0.4917 89 92 0.7292 7.5610782414260647E-01
3R_20997999_SNP C A 0.3333 62 124 0.994 9.9453378074435272E-01
3R_20998170_SNP T C 0.4943 87 89 0.3012 2.9547093114742484E-01
3R_20998347_SNP A G 0.2802 51 131 0.9798 9.8160993051265433E-01
3R_20998378_SNP G T 0.3636 64 112 0.1347 1.7777040759835128E-01
3R_20998429_SNP T G 0.07576 15 183 0.4398 4.3549490507276467E-01
3R_20998449_SNP T C 0.3898 69 108 0.07488 1.0628667219589483E-01
3R_20998467_SNP G C 0.3693 65 111 0.1401 1.7897426189908572E-01
3R_20998481_SNP A G 0.2678 49 134 0.9127 9.2043678763707559E-01
3R_20998486_SNP C T 0.2678 49 134 0.778 7.9915071364695434E-01
3R_20998495_SNP T C 0.3514 65 120 0.1257 1.2079778729215851E-01
3R_20998498_SNP T A 0.1882 35 151 0.5733 6.1691232974193677E-01
3R_20998499_SNP A G 0.1047 20 171 0.07604 7.1999007712498897E-02
3R_20998527_SNP T C 0.3641 67 117 0.07228 6.7580652515069575E-02
3R_20998528_SNP C A 0.1099 21 170 0.08579 8.1651552668870683E-02
3R_20998578_SNP A C 0.1186 23 171 0.5584 5.5224874273565949E-01
3R_20998861_SNP A T 0.1277 24 164 0.2284 2.7246959461618825E-01
3R_20998947_SNP C G 0.114 22 171 0.5051 4.9803106141028108E-01
3R_20999040_SNP A C 0.432 73 96 0.8307 8.2095684940479019E-01
3R_20999189_SNP A G 0.3497 64 119 0.3177 3.0564423174338384E-01
3R_20999241_SNP A C 0.442 80 101 0.678 6.7050520847254536E-01
3R_20999246_SNP G A 0.4525 81 98 0.6875 6.7883459417022052E-01
3R_20999389_SNP C T 0.06771 13 179 0.3013 2.9300185010716406E-01
3R_20999392_SNP A T 0.09524 18 171 0.2141 2.0441637183069761E-01
3R_20999496_SNP T C 0.125 23 161 0.7707 7.6768099110349453E-01
3R_20999520_SNP T G 0.07065 13 171 0.7718 7.6748362454158225E-01
3R_20999576_SNP A G 0.1489 28 160 0.7018 6.9298973024777100E-01
3R_20999603_SNP G T 0.1 19 171 0.8483 8.4720870843838192E-01
3R_20999702_SNP G T 0.4309 78 103 0.4622 4.5236920256136370E-01
3R_20999711_SNP T C 0.125 24 168 0.8646 8.6197511956910933E-01
3R_20999713_SNP G A 0.107 20 167 0.5716 5.6890737585220363E-01
3R_20999727_SNP T C 0.2652 48 133 0.4024 3.9603241189546623E-01
3R_20999785_SNP T G 0.06091 12 185 0.2185 2.1991985184977436E-01
3R_21000027_SNP G T 0.0733 14 177 0.3726 3.6527149598425324E-01
3R_21000080_SNP C T 0.07772 15 178 0.4334 4.2983152370935329E-01
3R_21000146_SNP G C 0.1803 33 150 0.549 5.3947045454233122E-01
3R_21000159_SNP A C 0.3189 59 126 0.121 1.1185518552766704E-01
3R_21000180_SNP T A 0.05556 11 187 0.8749 8.7375883419753442E-01
3R_21000183_SNP C G 0.4121 75 107 0.1727 2.1840718895797451E-01
3R_21000188_SNP C T 0.1848 34 150 0.5065 4.9856421639543880E-01
3R_21000195_SNP A T 0.1862 35 153 0.5156 5.5725549003014185E-01
3R_21000202_SNP A G 0.05612 11 185 0.8319 8.2998688410991850E-01
3R_21000221_INS CGGCAC C 0.05625 9 151 0.6265 6.2253825912294736E-01
3R_21000310_SNP T A 0.4863 89 94 0.7784 7.9975267566682184E-01
3R_21000337_SNP A G 0.1703 31 151 0.264 2.5124919595891781E-01
3R_21000391_SNP C T 0.3389 61 119 0.4654 5.0699520811019749E-01
3R_21000394_DEL T CAC 0.3046 53 121 0.6911 7.3219217671361347E-01
3R_21000399_INS CTCGC C 0.2919 47 114 0.1872 2.5009666682750853E-01
3R_21000426_SNP A G 0.3258 58 120 0.1229 1.6183370928749041E-01
3R_21000533_INS AA C 0.1436 26 155 0.8919 8.9079635330721940E-01
3R_21000540_SNP A C 0.1356 24 153 0.6989 6.9342178435959578E-01
3R_21000544_SNP A C 0.3539 63 115 0.5808 6.1586585712804687E-01
3R_21000554_SNP T G 0.1925 36 151 0.2825 2.7560978954363602E-01
3R_21000564_SNP G A 0.3425 62 119 0.817 8.3262388100986251E-01
3R_21000576_SNP C G 0.08205 16 179 0.8792 8.7844482767394427E-01
3R_21000596_SNP C T 0.3146 56 122 0.9457 9.4314952422387555E-01
3R_21000761_SNP T C 0.09948 19 172 0.5054 5.0036750751083048E-01
3R_21001049_SNP A T 0.4571 80 95 0.8909 8.9998964064522791E-01
3R_21001056_SNP A C 0.05076 10 187 0.07003 6.7176593353716965E-02
3R_21001140_SNP C T 0.05025 10 189 0.04036 3.8627609895742064E-02
3R_21001168_SNP T C 0.2363 43 139 0.4045 4.0150051187321856E-01
3R_21001316_SNP T C 0.09278 18 176 0.5024 4.9507219129419233E-01
3R_21001325_SNP G T 0.05128 10 185 0.3461 3.4522136125615532E-01
3R_21001395_SNP A T 0.4833 87 93 0.239 2.8261668196053813E-01
3R_21001426_SNP A G 0.3966 71 108 0.438 4.8754238978904985E-01
3R_21001436_SNP C T 0.467 85 97 0.3996 4.4201951834508801E-01
3R_21001541_SNP T C 0.2567 48 139 0.826 8.2260763227170908E-01
3R_21001546_SNP A T 0.1354 26 166 0.6698 6.6499683164359391E-01
3R_21001591_SNP C T 0.4167 75 105 0.8686 8.8014364264743306E-01
3R_21001672_SNP C A 0.3262 61 126 0.9228 9.2184797129647689E-01
3R_21002023_SNP C A 0.3556 64 116 0.4959 5.1298932717839518E-01
3R_21002130_DEL G GG 0.05263 10 180 0.3409 3.3288090218502797E-01
3R_21002141_SNP T C 0.1204 23 168 0.1547 1.5492308696555845E-01
3R_21002335_SNP C A 0.09524 18 171 0.1266 1.6828441039777031E-01
3R_21002361_SNP C T 0.0929 17 166 0.34 3.8942778207891371E-01
3R_21002426_SNP G A 0.164 31 158 0.3984 4.4772665695775549E-01
3R_21002654_SNP A G 0.1164 22 167 0.5271 5.2124549040879331E-01
3R_21002743_SNP G C 0.08743 16 167 0.3889 4.3422907374508901E-01
3R_21002873_SNP G A 0.236 42 136 0.7656 7.9598332138914807E-01
3R_21002984_SNP T G 0.2446 45 139 0.294 2.9280276601524857E-01
3R_21003084_SNP A G 0.1082 21 173 0.3917 3.8626844450238940E-01
3R_21003117_SNP A G 0.07653 15 181 0.9691 9.6860411403368918E-01
3R_21003305_SNP C A 0.4108 76 109 0.1044 9.9079079468189724E-02
3R_21003330_SNP C G 0.09375 18 174 0.4726 4.6993834513135690E-01
3R_21003348_DEL A TTATAC 0.4946 91 93 0.3628 3.6896627069484211E-01
3R_21003381_SNP G C 0.4728 87 97 0.534 5.3190927313213665E-01
3R_21003398_SNP A C 0.05699 11 182 0.1656 1.5799482875063486E-01
3R_21003424_SNP C A 0.3443 63 120 0.3925 3.9111917348416392E-01
3R_21003429_SNP A G 0.3568 66 119 0.3835 3.8758608353570490E-01
3R_21003557_SNP A G 0.09137 18 179 0.5452 5.4178701927559780E-01
3R_21003648_SNP A C 0.3077 56 126 0.203 2.5093721273909941E-01
3R_21003745_SNP C G 0.133 25 163 0.7003 6.9673725507696149E-01
3R_21003780_SNP C T 0.05076 10 187 0.6 5.9686148881530610E-01
3R_21003978_SNP A T 0.3575 64 115 0.8682 8.8043347342059763E-01
3R_21003989_SNP C T 0.2043 38 148 0.5675 6.0116914259468279E-01
3R_21004039_SNP A G 0.2291 41 138 0.399 4.4556350642159304E-01
3R_21004052_SNP T A 0.2283 42 142 0.3218 3.6579874038918581E-01
3R_21004056_SNP A C 0.1604 30 157 0.1978 1.9486131822485886E-01
3R_21004092_SNP T C 0.3989 71 107 0.335 3.1753140724629958E-01
3R_21004297_SNP T G 0.1231 24 171 0.9159 9.1542525747953474E-01
3R_21004340_SNP A G 0.2514 46 137 0.03772 3.4486018725652087E-02
3R_21004357_SNP T C 0.05641 11 184 0.5607 5.5528450084006842E-01
3R_21004369_SNP A T 0.1459 27 158 0.09559 9.2103098901152203E-02
3R_21004384_SNP C G 0.3587 66 118 0.8386 8.5624654509937759E-01
3R_21004389_SNP C T 0.1803 33 150 0.1115 1.0608933198465043E-01
3R_21004441_SNP G T 0.09524 18 171 0.1822 1.7340091970388760E-01
3R_21004442_SNP C G 0.1 19 171 0.1598 1.5225007039255600E-01
3R_21004449_INS AT A 0.1 19 171 0.1598 1.5225007039255600E-01
3R_21004450_INS GC G 0.1 19 171 0.1598 1.5225007039255600E-01
3R_21004452_DEL T TGA 0.1 19 171 0.1598 1.5225007039255600E-01
3R_21004467_DEL T TATCTAATG 0.07447 14 174 0.6533 6.5308766989362821E-01
3R_21004470_SNP A C 0.122 20 144 0.173 1.6432761219732428E-01
3R_21004481_SNP G T 0.1058 20 169 0.1507 1.4239605010348444E-01
3R_21004503_SNP A G 0.1526 29 161 0.8988 9.0993246344721546E-01
3R_21004511_SNP C T 0.1693 32 157 0.8804 8.9414598141859292E-01
3R_21004518_SNP T C 0.1354 26 166 0.4524 4.4951653798978208E-01
3R_21004616_SNP C T 0.3923 71 110 0.469 5.1137255900114020E-01
3R_21004665_SNP C T 0.1711 32 155 0.1637 1.5633211135857483E-01
3R_21004673_SNP C T 0.1622 30 155 0.2087 1.9894233264942707E-01
3R_21004693_INS CTC C 0.2781 52 135 0.1707 1.6852183349655681E-01
3R_21004698_SNP G T 0.1459 27 158 0.104 9.7466940068528629E-02
3R_21004706_SNP A G 0.1514 28 157 0.139 1.3119824018657722E-01
3R_21004708_SNP G T 0.1522 28 156 0.1342 1.2755923699890570E-01
3R_21004713_SNP A T 0.1514 28 157 0.1952 1.8703386096324937E-01
3R_21004724_SNP A G 0.2649 49 136 0.3757 3.6579448622458521E-01
3R_21004749_SNP A T 0.1176 22 165 0.2143 2.0580042877881932E-01
3R_21004754_SNP A G 0.1223 23 165 0.1886 1.8132167018616707E-01
3R_21004769_DEL A AGGTGCAGTTTTAGGCTTAA 0.0929 17 166 0.255 2.4126875366831790E-01
3R_21004793_SNP G A 0.3 57 133 0.2215 2.1504135804759450E-01
3R_21004862_INS A ATGCATTTTTAA 0.4551 76 91 0.2104 2.5859796507065058E-01
3R_21005025_INS TT T 0.1413 26 158 0.1281 1.7060977148409329E-01
3R_21005030_SNP G A 0.1164 22 167 0.3245 3.7467044570093888E-01
3R_21005130_SNP A G 0.05025 10 189 0.4779 4.7404189846246669E-01
3R_21005141_SNP G A 0.3978 74 112 0.4428 4.8426004960596047E-01
3R_21005159_SNP T G 0.4199 76 105 0.4252 4.6353894039511778E-01
3R_21005170_SNP C T 0.4324 80 105 0.4836 4.7237656189901545E-01
3R_21005174_SNP G A 0.4457 82 102 0.4908 4.7886523090576150E-01
3R_21005182_SNP A G 0.4432 82 103 0.4986 4.8851478745317301E-01
3R_21005197_SNP G T 0.2 35 140 0.08144 7.2707383337748732E-02
3R_21005225_SNP C T 0.09231 18 177 0.376 3.6832659925899425E-01
3R_21005283_SNP A G 0.08556 16 171 0.6439 6.3583797709960987E-01
3R_21005295_DEL G GAGTGTG 0.2167 39 141 0.9656 9.6518008043031800E-01
3R_21005355_SNP G T 0.2807 48 123 0.8843 8.9520391343420402E-01
3R_21005367_DEL CAC C 0.4596 74 87 0.6989 7.3013165120579915E-01
3R_21005525_SNP T C 0.1309 25 166 0.5883 6.2528186966186161E-01
3R_21005688_SNP C A 0.1297 24 161 0.2838 2.7421256318649978E-01
3R_21005693_SNP G A 0.4386 75 96 0.6924 7.1753558773492632E-01
3R_21005858_SNP T C 0.07143 14 182 0.7961 7.9429207955801717E-01
3R_21005864_SNP G A 0.1319 24 158 0.4047 3.9704188638285209E-01
3R_21005972_SNP T C 0.1042 20 172 0.8767 8.9137408985719002E-01
3R_21006005_INS CGGGCTGCC C 0.05294 9 161 0.2713 2.5813825328974638E-01
3R_21006097_SNP A G 0.06633 13 183 0.7091 7.0566818377258045E-01
3R_21006139_SNP A G 0.05914 11 175 0.2544 3.0892597752008955E-01
3R_21006399_SNP A C 0.1123 21 166 0.8334 8.2973021084382304E-01
3R_21006680_SNP A G 0.337 62 122 0.292 3.4004474611388480E-01
3R_21006703_SNP G A 0.2246 42 145 0.9561 9.5518774251311267E-01
3R_21006709_SNP C G 0.4783 88 96 0.8942 8.9175289206304531E-01
3R_21006725_SNP G A 0.3253 54 112 0.2299 2.6608444603541115E-01
3R_21006730_DEL T TAT 0.2978 53 125 0.4226 4.1175635472789329E-01
3R_21006812_SNP A T 0.4451 81 101 0.5678 6.0134972461174507E-01
3R_21006855_SNP A T 0.05076 10 187 0.7601 7.5700615113313741E-01
3R_21006934_SNP T C 0.1968 37 151 0.6757 7.0868449297628522E-01
3R_21007046_SNP A T 0.05789 11 179 0.6073 6.0106450560867852E-01
3R_21007614_SNP T C 0.3352 61 121 0.1676 2.2133012273578179E-01
3R_21007640_SNP C A 0.06218 12 181 0.5731 5.6933712445932150E-01
3R_21007661_SNP C T 0.3441 64 122 0.5976 6.3491336402655496E-01
3R_21007675_SNP T C 0.3352 61 121 0.5686 6.0568967967489984E-01
3R_21007903_DEL G GT 0.1229 22 157 0.02712 4.3691000359659088E-02
3R_21008165_SNP T A 0.1111 21 168 0.6331 6.2837878565157945E-01
3R_21008230_SNP A G 0.09845 19 174 0.003552 3.1452255549742647E-03
3R_21008323_SNP C A 0.07812 15 177 0.1482 1.9653873027194324E-01
3R_21008409_INS C CTTGTGC 0.06486 12 173 0.697 7.1726646403283367E-01
3R_21008523_SNP A G 0.3022 55 127 0.1897 1.8043071065634242E-01
3R_21008538_SNP T G 0.08901 17 174 0.0814 1.1971771577293056E-01
3R_21008714_SNP G T 0.05699 11 182 0.7077 7.0321452434259135E-01
3R_21008730_SNP G C 0.2609 48 136 0.02609 2.4504803462757178E-02
3R_21008737_SNP C T 0.114 22 171 0.253 2.4628137945746131E-01
3R_21008741_DEL A AA 0.1152 22 169 0.2392 2.3023005470436386E-01
3R_21008744_SNP T A 0.1192 23 170 0.2174 2.1079016981703136E-01
3R_21008758_SNP A C 0.2418 44 138 0.009 8.4930344392526377E-03
3R_21008841_SNP A T 0.1263 24 166 0.03991 3.5943468523586569E-02
3R_21008918_SNP G A 0.1211 23 167 0.0657 6.0136046368272258E-02
3R_21008938_DEL ATATGTCGGCACTTTAATGGAA A 0.2527 46 136 0.03858 3.5630528535125106E-02
3R_21008964_SNP C T 0.1361 26 165 0.04649 4.2501040734713322E-02
3R_21008977_SNP C T 0.2116 40 149 0.7803 7.7694789683306320E-01
3R_21008989_SNP A T 0.06122 12 184 0.03355 3.2198951806812225E-02
3R_21009004_SNP A T 0.1606 31 162 0.272 2.6574828284180962E-01
3R_21009064_SNP C T 0.2011 37 147 0.2724 2.6144960076324242E-01
3R_21009081_SNP G T 0.2283 42 142 0.2699 2.5688405019723870E-01
3R_21009097_SNP A G 0.1347 26 167 0.7119 7.0774918104593543E-01
3R_21009134_SNP A G 0.2065 38 146 0.2918 2.8057874787640025E-01
3R_21009175_SNP C T 0.2312 43 143 0.3384 3.2909228456873374E-01
3R_21009276_SNP G A 0.378 62 102 0.2369 2.8436302379006850E-01
3R_21009289_SNP G T 0.4309 78 103 0.8933 9.0566025349407198E-01
3R_21009365_SNP C T 0.3652 65 113 0.8991 8.9718489913053190E-01
3R_21009367_SNP G A 0.2849 51 128 0.4957 4.9889689444801011E-01
3R_21009368_SNP A T 0.345 59 112 0.7763 8.0046147015390157E-01
3R_21009447_SNP G C 0.3234 54 113 0.424 4.6853573289847872E-01
3R_21009452_INS TAT T 0.3373 57 112 0.2318 2.8351510278851033E-01
3R_21009754_SNP G A 0.2473 45 137 0.6439 6.3433009761325976E-01
3R_21009756_SNP A G 0.2459 45 138 0.6501 6.4148121782684486E-01
3R_21009791_SNP G C 0.09845 19 174 0.03462 3.2513674503657178E-02
3R_21009892_SNP G A 0.163 30 154 0.1201 1.1011979739415911E-01
3R_21009899_SNP C T 0.4022 72 107 0.8908 8.9913080654409727E-01
3R_21009921_SNP A C 0.2809 50 128 0.8756 8.7169908695814902E-01
3R_21009927_SNP A G 0.2865 51 127 0.899 8.9551007093836643E-01
3R_21009928_SNP A T 0.1538 28 154 0.08926 7.9195496023854589E-02
3R_21009930_SNP A T 0.1685 31 153 0.1325 1.2270913129907068E-01
3R_21009942_SNP G A 0.09845 19 174 0.03916 3.7267709111736380E-02
3R_21009946_SNP T C 0.09474 18 172 0.07995 7.6742162833408581E-02
3R_21009956_SNP G A 0.4918 90 93 0.5247 5.1319104797453341E-01
3R_21009962_INS AGCAA A 0.09326 18 175 0.629 6.6557787254956480E-01
3R_21009973_SNP C T 0.08808 17 176 0.05156 4.8648295268695456E-02
3R_21009981_DEL T TAACTAAGA 0.1128 22 173 0.543 5.8738988348451615E-01
3R_21009994_SNP A C 0.1134 22 172 0.5234 5.6947207593605564E-01
3R_21010001_SNP A G 0.1036 20 173 0.8539 8.6960631150817747E-01
3R_21010002_SNP T C 0.1082 21 173 0.6968 7.2833536770467333E-01
3R_21010005_SNP T A 0.1128 22 173 0.543 5.8738988348451615E-01
3R_21010011_DEL T TATAC 0.1082 21 173 0.6274 6.6452770774043524E-01
3R_21010021_SNP A T 0.4674 86 98 0.05358 8.2733002883021323E-02
3R_21010044_SNP A C 0.2888 54 133 0.3945 3.8517250959419969E-01
3R_21010046_SNP C A 0.2873 52 129 0.3469 3.3035511679886131E-01
3R_21010056_SNP T A 0.1813 33 149 0.2716 2.5726830333050577E-01
3R_21010064_SNP G A 0.1848 34 150 0.2457 2.3423940135068999E-01
3R_21010086_DEL T TCA 0.08556 16 171 0.04872 4.4484272779185666E-02
3R_21010093_SNP T C 0.1676 31 154 0.1601 1.5120650989630502E-01
3R_21010217_INS T TAT 0.4514 79 96 0.06461 9.9644144932699907E-02
3R_21010366_SNP A C 0.1444 27 160 0.03126 2.9384507812643318E-02
3R_21010463_SNP A T 0.06154 12 183 0.3244 3.1704931147119508E-01
3R_21010598_SNP T G 0.1302 25 167 0.1578 2.0346056013813951E-01
3R_21010599_SNP C T 0.05102 10 186 0.08164 7.8417058544625926E-02
3R_21010610_SNP A G 0.246 46 141 0.6353 6.2932453015172785E-01
3R_21011023_SNP T A 0.3579 68 122 0.7946 7.9415340911475318E-01
3R_21011055_SNP T G 0.4362 82 106 0.6229 6.2146359029480047E-01
3R_21011141_SNP A T 0.2283 42 142 0.7795 7.7326244272879308E-01
3R_21011193_SNP A G 0.4171 78 109 0.3677 4.1582802304527389E-01
3R_21011215_SNP A G 0.2912 53 129 0.9017 9.1283132791836941E-01
3R_21011262_SNP T G 0.4 74 111 0.48 5.2677460630580808E-01
3R_21011272_SNP A G 0.3687 66 113 0.4957 4.8439302593177580E-01
3R_21011317_SNP A G 0.2337 43 141 0.7496 7.4601323293000821E-01
3R_21011322_SNP T C 0.2337 43 141 0.8033 8.0229443940386491E-01
3R_21011414_SNP C T 0.07386 13 163 0.8737 8.6901379670896117E-01
3R_21011427_SNP T C 0.2635 44 123 0.8406 8.3413786843121751E-01
3R_21011432_SNP A T 0.05848 10 161 0.9807 9.7998324563143324E-01
3R_21011439_SNP A G 0.06433 11 160 0.9654 9.6410129444026849E-01
3R_21011448_SNP T C 0.1183 20 149 0.8826 8.7745099771951551E-01
3R_21011496_DEL A AACAACTTA 0.2 33 132 0.7911 7.8211581279249232E-01
3R_21011586_DEL G GA 0.1091 18 147 0.5102 5.4003068387369790E-01
3R_21011621_SNP C A 0.2182 36 129 0.6652 6.4373725549026617E-01
3R_21011622_SNP A T 0.2121 35 130 0.6303 6.0696817491420507E-01
3R_21011647_SNP T C 0.119 20 148 0.98 9.7897499928100074E-01
3R_21011657_INS TGCCA T 0.1012 17 151 0.727 7.1787451931929880E-01
3R_21011658_DEL A ACTT 0.1012 17 151 0.727 7.1787451931929880E-01
3R_21011698_SNP C T 0.2147 35 128 0.4964 4.6859312973759482E-01
3R_21011706_SNP C A 0.1212 20 145 0.4619 4.3749762134485448E-01
3R_21011735_SNP T A 0.05357 9 159 0.1101 9.5896236148693803E-02
3R_21011747_SNP T C 0.2771 46 120 0.8351 8.2675191225689937E-01
3R_21011758_SNP A T 0.3614 60 106 0.403 3.8508110637747317E-01
3R_21011761_SNP T G 0.2118 36 134 0.4213 3.9893545191864677E-01
3R_21011778_SNP A G 0.05114 9 167 0.296 2.8561079970305514E-01
3R_21011779_SNP T A 0.06215 11 166 0.8034 7.9755620841364072E-01
3R_21011782_DEL A AAATG 0.0565 10 167 0.3339 3.2330923563341574E-01
3R_21011789_INS AGG A 0.0565 10 167 0.3425 3.3518471758684687E-01
3R_21011803_SNP T A 0.05202 9 164 0.9651 9.6444972943658769E-01
3R_21011807_SNP G A 0.1534 27 149 0.9876 9.8713928116262672E-01
3R_21011819_SNP T A 0.1582 28 149 0.9348 9.3260966230156062E-01
3R_21011821_SNP G T 0.06818 12 164 0.4623 4.5392767793279765E-01
3R_21011846_SNP A G 0.1023 18 158 0.4176 4.0758688951456967E-01
3R_21011880_SNP C T 0.0663 12 169 0.6553 6.8816775261354479E-01
3R_21011886_SNP C G 0.1706 29 141 0.6874 7.1177860278792837E-01
3R_21011933_SNP A T 0.05056 9 169 0.1768 1.6917707130892301E-01
3R_21011950_SNP C T 0.2071 35 134 0.7004 6.8540555452193308E-01
3R_21011954_INS TTAGATAACACTTAAAAT T 0.4 68 102 0.5249 5.0805242906230919E-01
3R_21012007_SNP A T 0.4398 73 93 0.5827 6.1701015283693939E-01
3R_21012012_SNP G T 0.2635 44 123 0.7281 7.1667788894017126E-01
3R_21012162_SNP T A 0.3427 61 117 0.7164 7.4328235510943408E-01
3R_21012210_SNP A G 0.4358 78 101 0.2359 2.9177137772040351E-01
3R_21012292_SNP T A 0.3778 68 112 0.4549 4.4193058597857193E-01
3R_21012293_SNP C T 0.3833 69 111 0.4341 4.2030059111679741E-01
3R_21012344_SNP C G 0.08466 16 173 0.1244 1.1861996285617404E-01
3R_21012440_SNP A C 0.1799 34 155 0.4824 4.7430791572564990E-01
3R_21012447_SNP T A 0.4891 90 94 0.5847 6.3104460261655682E-01
3R_21012688_SNP T C 0.2077 38 145 0.1139 1.0442208372949024E-01
3R_21012699_SNP T C 0.1398 26 160 0.3078 3.7067714662601325E-01
3R_21012990_SNP G A 0.4255 80 108 0.9378 9.3746688386839305E-01
3R_21013005_SNP A G 0.2011 38 151 0.4565 4.9970620710941271E-01
3R_21013010_SNP T C 0.3804 70 114 0.4799 4.6979073092617907E-01
3R_21013047_SNP C T 0.4239 78 106 0.6809 6.7073894771449194E-01
3R_21013059_SNP A G 0.328 62 127 0.5665 5.6060936828212093E-01
3R_21013066_SNP C T 0.414 77 109 0.7353 7.3026166263351611E-01
3R_21013231_SNP A C 0.05155 10 184 0.3481 3.5093480428594070E-01
3R_21013311_DEL TTCCCATT T 0.2182 36 129 0.2105 2.0111856362180891E-01
3R_21013342_SNP A G 0.2258 42 144 0.3799 3.6800548966724367E-01
3R_21013406_SNP C G 0.2011 37 147 0.1929 1.8571335857309357E-01
3R_21013407_SNP T G 0.1979 37 150 0.1843 1.7438968931724641E-01
3R_21013435_SNP A T 0.08466 16 173 0.7388 7.3586717801082813E-01
3R_21013437_SNP C G 0.08511 16 172 0.7221 7.1901041987682568E-01
3R_21013496_SNP G T 0.1344 25 161 0.8863 8.8569631154615336E-01
3R_21013502_SNP G A 0.4693 84 95 0.6932 7.2208043787910370E-01
3R_21013607_SNP T G 0.227 42 143 0.7312 7.2439296655838292E-01
3R_21013630_SNP G A 0.1111 21 168 0.2205 2.7235749583170021E-01
3R_21013644_SNP G A 0.1111 21 168 0.2127 2.6486205729527545E-01
3R_21013654_SNP C A 0.1217 23 166 0.2851 3.3830195309301625E-01
3R_21013729_SNP G T 0.2373 42 135 0.4101 4.6080064006176069E-01
3R_21013757_SNP T A 0.08649 16 169 0.2979 3.4444234259774476E-01
3R_21013762_SNP C G 0.1746 33 156 0.9821 9.8162439007371893E-01
3R_21013778_SNP T G 0.4641 84 97 0.7902 8.0727634330927822E-01
3R_21013964_SNP T A 0.4348 80 104 0.9138 9.2308702571672430E-01
3R_21013978_SNP C T 0.4324 80 105 0.7232 7.5147867385237965E-01
3R_21014129_SNP A G 0.178 34 157 0.1363 1.2689775404309089E-01
3R_21014597_SNP C T 0.06186 12 182 0.4915 4.9180448262820464E-01
3R_21014606_SNP C T 0.06736 13 180 0.9798 9.7942570580412358E-01
3R_21014655_SNP A G 0.159 31 164 0.6504 6.4773532310408155E-01
3R_21014877_SNP G C 0.1858 34 149 0.9468 9.4658489605303375E-01
3R_21014963_SNP T A 0.06736 13 180 0.149 1.5350597994765713E-01
3R_21015125_INS TT T 0.2948 51 122 0.4855 4.7296757153153068E-01
3R_21015190_SNP C T 0.3371 60 118 0.7325 7.6221741379451524E-01
3R_21015316_SNP C G 0.1271 23 158 0.5648 5.6035610062794960E-01
3R_21015390_SNP T C 0.1879 31 134 0.03712 6.2760933544291145E-02
3R_21015400_SNP C T 0.1812 29 131 0.05519 8.6672547782570275E-02
3R_21015585_SNP A C 0.1164 22 167 0.6045 6.5122298564222048E-01
3R_21015681_SNP G A 0.05641 11 184 0.7542 7.5340919580556587E-01
3R_21015697_SNP T C 0.3277 58 119 0.3048 3.4408546237063642E-01
3R_21015870_SNP C T 0.3575 64 115 0.3203 3.0100860987321332E-01
3R_21015908_SNP G C 0.2905 52 127 0.7896 7.8993165967394563E-01
3R_21015912_DEL AGGA A 0.2635 44 123 0.7781 7.7489212336369906E-01
3R_21015948_SNP A T 0.3372 58 114 0.2829 3.2208246400683638E-01
3R_21016005_SNP G A 0.1862 35 153 0.1525 1.9258916459120501E-01
3R_21016251_SNP T C 0.2077 38 145 0.9261 9.2434930904160306E-01
3R_21016335_SNP T C 0.07735 14 167 0.7659 7.6646172985109695E-01
3R_21016404_SNP A G 0.2346 42 137 0.728 7.2164429848768452E-01
3R_21016515_SNP C T 0.2742 51 135 0.1502 1.9649357746205498E-01
3R_21016662_SNP C T 0.1414 27 164 0.9727 9.7287214036177305E-01
3R_21016665_SNP A C 0.1376 26 163 0.9191 9.1954517048966844E-01
3R_21016741_SNP T C 0.1297 24 161 0.3658 3.5086570434942421E-01
3R_21016746_SNP A C 0.1547 28 153 0.2314 2.1730126512265391E-01
3R_21016858_SNP C T 0.1838 34 151 0.197 1.8843558439022612E-01
3R_21016884_SNP C A 0.1848 34 150 0.3418 3.2640603728604356E-01
3R_21016893_SNP C T 0.2099 38 143 0.1086 1.0176632994593204E-01
3R_21016975_SNP C T 0.1947 37 153 0.1028 9.7174801105447517E-02
3R_21017154_SNP G A 0.2105 40 150 0.4417 5.0616757968409098E-01
3R_21017220_SNP T G 0.1192 23 170 0.7058 7.3940842131231910E-01
3R_21017251_SNP C A 0.1295 25 168 0.5082 5.5966143167431648E-01
3R_21017310_SNP T G 0.1105 21 169 0.7616 7.8828505023097506E-01
3R_21017349_SNP C T 0.3812 69 112 0.08669 1.2243008015491375E-01
3R_21017352_SNP T C 0.1146 22 170 0.8922 9.0485548894453460E-01
3R_21017412_SNP C T 0.2978 53 125 0.06655 9.4624364747595280E-02
3R_21017487_SNP G C 0.1957 36 148 0.2018 2.5833234167968211E-01
3R_21017496_SNP G A 0.1978 36 146 0.3929 4.5419798906324249E-01
3R_21017520_SNP C T 0.2222 40 140 0.5426 5.8610723273129772E-01
3R_21017532_SNP A C 0.07812 15 177 0.9686 9.6783964444244652E-01
3R_21017559_SNP G A 0.1326 24 157 0.6808 7.1597866015917400E-01
3R_21017562_SNP C T 0.2303 41 137 0.2981 3.4668941379140361E-01
3R_21017568_SNP T C 0.06349 12 177 0.1969 1.8529262914564193E-01
3R_21017571_SNP G A 0.2123 38 141 0.4944 5.4365030834321515E-01
3R_21017758_SNP G A 0.4343 76 99 0.2403 2.9768676550119699E-01
3R_21017766_SNP A T 0.1209 22 160 0.9651 9.6469668734364000E-01
3R_21017812_SNP A G 0.05789 11 179 0.3452 3.3636649004237307E-01
3R_21017838_SNP G A 0.1436 27 161 0.576 5.7712934266432447E-01
3R_21018047_SNP G A 0.1031 20 174 0.1436 1.8606894191312096E-01
3R_21018233_INS TT T 0.4753 77 85 0.7115 7.3412444992146897E-01
3R_21018280_SNP T A 0.07732 15 179 0.8385 8.3639197597167114E-01
3R_21018641_SNP C T 0.4088 74 107 0.609 6.4247314328390182E-01
3R_21018646_SNP A G 0.3138 59 129 0.09997 9.5179313929599441E-02
3R_21018651_SNP G A 0.371 69 117 0.3606 4.0402845245916641E-01
3R_21018710_SNP A C 0.3333 60 120 0.2569 2.9732925679233901E-01
3R_21018711_SNP T C 0.3296 59 120 0.2314 2.7547859334477665E-01
3R_21018745_SNP G C 0.1676 30 149 0.2237 2.7345703607202243E-01
3R_21018899_SNP A G 0.2312 43 143 0.08056 7.4993566120549554E-02
3R_21018907_SNP G T 0.3516 64 118 0.1966 2.4597859577804471E-01
3R_21018939_SNP A G 0.1282 25 170 0.6968 6.9441159726329649E-01
3R_21018996_SNP G C 0.4728 87 97 0.3699 4.1328896258191883E-01
3R_21019092_SNP C T 0.3539 63 115 0.8071 8.2871733735152753E-01
3R_21019095_SNP T A 0.2816 49 125 0.6675 6.9943836771908308E-01
3R_21019167_SNP A G 0.1429 27 162 0.163 1.5831925661189095E-01
3R_21019391_SNP A G 0.1852 35 154 0.9993 9.9929359700314835E-01
3R_21019463_SNP T A 0.09524 18 171 0.9949 9.9497171789295580E-01
3R_21019522_SNP A G 0.385 72 115 0.6782 7.0968612560402167E-01
3R_21019529_SNP G C 0.06633 13 183 0.3061 3.0080059682500360E-01
3R_21019544_SNP T A 0.06218 12 181 0.3187 3.0992390110080459E-01
3R_21019560_SNP T A 0.2989 55 129 0.9637 9.6726926170730065E-01
3R_21019564_SNP A G 0.2391 44 140 0.8339 8.2933987289604794E-01
3R_21019601_SNP C G 0.1189 22 163 0.1919 1.8146701662500331E-01
3R_21019603_SNP A T 0.1158 22 168 0.1606 1.5305945008198096E-01
3R_21019612_SNP T C 0.07292 14 178 0.2345 2.2680086315666170E-01
3R_21019617_SNP A T 0.06842 13 177 0.1774 1.7017202545983967E-01
3R_21019662_SNP C A 0.4396 80 102 0.3637 4.1439962558631915E-01
3R_21019677_SNP T G 0.2169 41 148 0.6879 6.7964180217017289E-01
3R_21019711_SNP C G 0.0567 11 183 0.5983 5.9454950227317627E-01
3R_21019738_SNP A C 0.3516 64 118 0.4931 4.8033195849972898E-01
3R_21019760_SNP C T 0.4108 76 109 0.1653 2.0946334444701098E-01
3R_21019763_SNP T C 0.05729 11 181 0.6962 6.9641443323387553E-01
3R_21019765_SNP A T 0.07812 15 177 0.4285 4.2877273691129036E-01
3R_21019770_SNP T C 0.07812 15 177 0.4323 4.3330150479390728E-01
3R_21019786_SNP T A 0.4602 81 95 0.3802 4.2829983425761775E-01
3R_21019787_DEL TT T 0.4101 73 105 0.225 2.7256301223255675E-01
3R_21019815_SNP T A 0.2459 45 138 0.5405 5.7755258308872115E-01
3R_21019843_SNP T G 0.06806 13 178 0.2861 2.8117384876411655E-01
3R_21019852_SNP A T 0.0625 12 180 0.2363 2.3247765111645213E-01
3R_21019865_INS TT T 0.06349 12 177 0.1282 1.2789128817157014E-01
3R_21019874_SNP A G 0.06806 13 178 0.3013 2.9973327051814325E-01
3R_21019904_SNP A C 0.1217 23 166 0.7969 7.9081622549735697E-01
3R_21019909_SNP A T 0.2333 42 138 0.9895 9.9046268306391450E-01
3R_21019923_SNP C A 0.2 36 144 0.5032 4.9348724269317257E-01
3R_21019939_SNP C T 0.2373 42 135 0.7692 7.9118699406425619E-01
3R_21019954_SNP T C 0.241 40 126 0.8119 8.3045696824051540E-01
3R_21019965_SNP G A 0.1939 32 133 0.9023 8.9952926145361856E-01
3R_21019981_SNP C A 0.1882 32 138 0.5576 5.4531028190133923E-01
3R_21019988_SNP T G 0.05495 10 172 0.1674 2.1096376498838887E-01
3R_21020045_SNP T A 0.256 43 125 0.1495 1.8609221677403209E-01
3R_21020067_SNP G A 0.297 49 116 0.2352 2.8095061235233687E-01
3R_21020081_SNP T C 0.1071 18 150 0.5314 5.1357165381661751E-01
3R_21020107_SNP A T 0.1118 18 143 0.5684 5.4808063952491115E-01
3R_21020172_SNP T A 0.2086 34 129 0.2309 2.0634014716826188E-01
3R_21020216_SNP T G 0.06557 12 171 0.2658 2.5374017469028620E-01
3R_21020258_SNP G C 0.2044 37 144 0.4347 4.6886886911172709E-01
3R_21020283_SNP T C 0.1204 23 168 0.621 6.1176405136940781E-01
3R_21020291_SNP A G 0.1105 21 169 0.7211 7.1415624672593703E-01
3R_21020297_SNP A T 0.1152 22 169 0.7788 7.7414319210229210E-01
3R_21020321_SNP A C 0.1337 23 149 0.6991 6.8984527230449555E-01
3R_21020323_DEL T AATTCCAC 0.08673 17 179 0.3784 3.7231151851966360E-01
3R_21020347_SNP C T 0.3239 57 119 0.1235 1.6377536335287368E-01
3R_21020353_SNP T G 0.1297 24 161 0.8658 8.7982699683736598E-01
3R_21020354_SNP C T 0.212 39 145 0.2655 3.0873846379177539E-01
3R_21020356_SNP G A 0.1243 23 162 0.806 8.0194084047327829E-01
3R_21020358_SNP A C 0.1243 23 162 0.806 8.0194084047327829E-01
3R_21020369_SNP T C 0.1648 30 152 0.3424 3.2939269139268645E-01
3R_21020370_SNP G A 0.1602 29 152 0.336 3.2167735463054248E-01
3R_21020387_SNP T A 0.1064 20 168 0.1351 1.7790300527100966E-01
3R_21020479_SNP T A 0.05025 10 189 0.2117 2.0765856524785486E-01
3R_21020484_DEL T TTACT 0.4709 81 91 0.08059 6.9108166407870944E-02
3R_21020607_SNP G T 0.3388 62 121 0.2851 2.7211417947815264E-01
3R_21021221_SNP T A 0.05789 11 179 0.3123 3.0807663252123163E-01
3R_21021287_SNP A G 0.07812 15 177 0.5436 5.3882005132573807E-01
3R_21021322_SNP T C 0.08947 17 173 0.3816 3.7228808038779637E-01
3R_21021339_SNP A C 0.06633 13 183 0.8053 8.0261312698198117E-01
3R_21021359_SNP T C 0.05729 11 181 0.6473 6.4192267176731521E-01
3R_21021374_SNP A T 0.3478 64 120 0.8007 8.1965191157387740E-01
3R_21021383_SNP C T 0.4551 81 97 0.5573 5.9347436503879591E-01
3R_21021404_SNP A C 0.06701 13 181 0.8665 8.6427400724366921E-01
3R_21021445_SNP A G 0.06091 12 185 0.7384 7.3659967043616292E-01
3R_21021456_SNP T A 0.4011 73 109 0.5737 6.0861547710083319E-01
3R_21021490_INS TT T 0.09626 18 169 0.6433 6.3995773051282401E-01
3R_21021497_SNP T A 0.1243 23 162 0.5267 5.7271792275507416E-01
3R_21021515_SNP T C 0.1257 24 167 0.6031 6.4238112225083355E-01
3R_21021550_SNP A G 0.1211 23 167 0.6336 6.6998617997323373E-01
3R_21021600_SNP T C 0.2892 48 118 0.702 7.2527202034268023E-01
3R_21021668_SNP A C 0.1302 25 167 0.2196 2.1754785578761060E-01
3R_21021724_SNP G A 0.1323 25 164 0.6123 6.0988244468623531E-01
3R_21021731_SNP T C 0.1141 21 163 0.8035 8.0038939163282807E-01
3R_21021733_SNP A G 0.08649 16 169 0.5177 5.5641077409417639E-01
3R_21021775_SNP A G 0.246 46 141 0.1082 1.0150995158649656E-01
3R_21021784_SNP A C 0.3315 59 119 0.8685 8.6414054951592467E-01
3R_21021826_SNP C A 0.2033 37 145 0.7935 7.9013020903274178E-01
3R_21021835_SNP T C 0.1784 33 152 0.5878 5.8428472076268012E-01
3R_21022015_SNP G A 0.4778 86 94 0.1518 1.9586292159247254E-01
3R_21022079_SNP A G 0.1838 34 151 0.2942 3.4374244878015559E-01
3R_21022134_SNP A G 0.2116 40 149 0.6816 6.7981335796356845E-01
3R_21022181_SNP A G 0.08163 16 180 0.7909 7.8763760718135178E-01
3R_21022274_SNP T G 0.3427 61 117 0.9827 9.8248610709409645E-01
3R_21022288_SNP G A 0.07778 14 166 0.7639 7.6161954717735769E-01
3R_21022289_SNP C A 0.4068 72 105 0.6051 6.0004552667769417E-01
3R_21022291_SNP A G 0.08163 16 180 0.4539 4.5129967309244656E-01
3R_21022294_SNP T G 0.385 72 115 0.65 6.4516793305515752E-01
3R_21022298_SNP G A 0.3957 74 113 0.6731 6.6832357654204200E-01
3R_21022302_SNP G A 0.3978 74 112 0.6051 5.9934890937014773E-01
3R_21022305_SNP G C 0.4 74 111 0.6798 6.7442180414779951E-01
3R_21022311_SNP C T 0.3978 74 112 0.5823 5.7726799553644137E-01
3R_21022324_SNP A G 0.3913 72 112 0.6131 6.0715029807933474E-01
3R_21022359_SNP C G 0.1546 30 164 0.7758 7.9820843843949618E-01
3R_21022402_SNP C G 0.2926 55 133 0.7726 7.7180653215199002E-01
3R_21022409_SNP A G 0.0829 16 177 0.3035 3.0124806708612817E-01
3R_21022460_SNP T G 0.06599 13 184 0.7276 7.2575431304976490E-01
3R_21022499_SNP C A 0.09278 18 176 0.5749 5.7123868975336722E-01
3R_21022507_DEL A ATAAAAGCA 0.1604 30 157 0.605 6.0251475082691575E-01
3R_21022520_DEL T TA 0.1693 32 157 0.6985 6.9697581573631373E-01
3R_21022547_SNP T C 0.2381 45 144 0.362 3.5584060429711617E-01
3R_21022548_SNP A G 0.1244 24 169 0.7144 7.1365928432465842E-01
3R_21022559_SNP A C 0.4413 79 100 0.5942 6.2953474619259986E-01
3R_21022564_SNP A T 0.1361 26 165 0.9472 9.5304707191032179E-01
3R_21022607_SNP A T 0.05699 11 182 0.5813 5.7502929671511227E-01
3R_21022618_SNP A C 0.05556 11 187 0.611 6.0710804257048090E-01
3R_21022647_SNP G A 0.08808 17 176 0.8562 8.5416297311752332E-01
3R_21022694_SNP G A 0.5 92 92 0.4375 4.8698326705315476E-01
3R_21022730_SNP G C 0.3901 71 111 0.134 1.7339641353264523E-01
3R_21022732_SNP G A 0.3966 71 108 0.1506 1.9092932316760358E-01
3R_21022771_DEL TT T 0.07447 14 174 0.1889 1.8163449276221799E-01
3R_21022969_SNP G A 0.1117 21 167 0.581 6.2029750760377922E-01
3R_21022976_SNP T A 0.07538 15 184 0.2344 2.3109623374541721E-01
3R_21022983_SNP A G 0.1168 23 174 0.781 7.7841839039937866E-01
3R_21022994_SNP C G 0.262 49 138 0.9576 9.6171324328173036E-01
3R_21023021_SNP C G 0.07568 14 171 0.8518 8.6688757617857626E-01
3R_21023037_SNP A G 0.06701 13 181 0.511 5.0544503539102426E-01
3R_21023250_SNP A G 0.05612 11 185 0.4427 4.3693421078623296E-01
3R_21023256_SNP G A 0.05155 10 184 0.5843 5.7824705321026393E-01
3R_21023276_SNP A G 0.05128 10 185 0.4746 4.6815909628619234E-01
3R_21023284_SNP T G 0.05641 11 184 0.8781 8.7886513465393012E-01
3R_21023435_SNP T G 0.05729 11 181 0.8701 8.6949201157747602E-01
3R_21023477_DEL C CTCAACCGAAAC 0.1878 34 147 0.7504 7.4269167945371417E-01
3R_21023534_SNP T C 0.1968 37 151 0.6954 6.8734297117499388E-01
3R_21023535_SNP T C 0.2053 39 151 0.6954 6.8888896089329044E-01
3R_21023704_SNP T C 0.173 32 153 0.8482 8.4586044158364526E-01
3R_21023786_SNP A T 0.1323 25 164 0.6191 6.1056682997835021E-01
3R_21023806_SNP C T 0.3444 62 118 0.6496 6.3922675226233228E-01
3R_21023827_SNP G A 0.25 46 138 0.7116 7.0421554458142188E-01
3R_21023869_SNP A G 0.1211 23 167 0.5962 5.9113680056119056E-01
3R_21023927_DEL T TG 0.3736 65 109 0.5462 5.3186524569110150E-01
3R_21023937_SNP A T 0.4167 75 105 0.9845 9.8397075567006209E-01
3R_21023943_SNP T C 0.4372 80 103 0.858 8.5423447911498873E-01
3R_21023970_SNP C A 0.4365 79 102 0.8799 8.7629114983826439E-01
3R_21023973_SNP A T 0.442 80 101 0.8334 8.2824746317185216E-01
3R_21023988_SNP C T 0.4278 77 103 0.8658 8.6204907125521957E-01
3R_21024063_SNP A T 0.4286 78 104 0.4505 4.3739516421087876E-01
3R_21024072_SNP A G 0.4749 85 94 0.2222 2.1152685845856622E-01
3R_21024254_SNP T G 0.07853 15 176 0.3443 3.4255727603235919E-01
3R_21024715_SNP T G 0.2235 38 132 0.6466 6.3195345640817691E-01
3R_21024778_SNP G A 0.2944 53 127 0.7472 7.3825453153236675E-01
3R_21024833_SNP A C 0.4551 81 97 0.3862 3.7542109063892914E-01
3R_21024934_SNP G A 0.05914 11 175 0.5172 5.0850370147331614E-01
3R_21024980_SNP G C 0.2086 39 148 0.7272 7.5216329765700374E-01
3R_21025227_SNP A G 0.06566 13 185 0.5408 5.3855305125773212E-01
3R_21025422_SNP C T 0.07179 14 181 0.4856 4.8407946261962109E-01
3R_21025820_SNP G A 0.1917 37 156 0.9527 9.5225353594323636E-01
3R_21025831_SNP C T 0.07576 15 183 0.9169 9.1636147881058150E-01
3R_21025865_SNP C A 0.1615 31 161 0.7442 7.4159142182415838E-01
3R_21026060_SNP A T 0.172 32 154 0.8902 8.8852642627428224E-01
3R_21026093_SNP A G 0.06061 12 186 0.7379 7.3520180054347573E-01
3R_21026203_SNP T G 0.2584 46 132 0.1208 1.6192440411835862E-01
3R_21026234_SNP G A 0.442 80 101 0.1207 1.6332461523286579E-01
3R_21026251_SNP A C 0.06771 13 179 0.4569 4.5021154904494542E-01
3R_21026374_SNP A G 0.07614 15 182 0.4466 4.4032106980792807E-01
3R_21026588_SNP A T 0.1347 26 167 0.352 3.4216739719922828E-01
3R_21026684_SNP G A 0.1946 36 149 0.3165 3.7186959509475193E-01
3R_21026704_INS AAAACA A 0.08791 16 166 0.2217 2.8059905659892825E-01
3R_21026772_SNP T C 0.08995 17 172 0.6836 7.1885517984325320E-01
3R_21026789_SNP G T 0.25 46 138 0.5219 5.7058353728323907E-01
3R_21026873_SNP A T 0.2097 39 147 0.653 6.4652878435484640E-01
3R_21026893_SNP G A 0.1244 24 169 0.9083 9.0652408075954494E-01
3R_21026978_SNP G A 0.2446 45 139 0.7201 7.5262411780539185E-01
3R_21027024_SNP T C 0.07568 14 171 0.5726 6.1028228875835289E-01
3R_21027081_SNP C A 0.1967 36 147 0.7049 7.3727505058139542E-01
3R_21027084_SNP G C 0.191 34 144 0.3342 3.9091554553661412E-01
3R_21027105_SNP A G 0.06989 13 173 0.4244 4.7139394478550256E-01
3R_21027333_SNP A G 0.06771 13 179 0.2182 2.7278495773073685E-01
3R_21027486_SNP T C 0.25 46 138 0.1392 1.8764943562524594E-01
3R_21027492_SNP A T 0.232 42 139 0.1126 1.6642473217201326E-01
3R_21027496_SNP G T 0.2486 46 139 0.1782 2.3298228679581590E-01
3R_21027545_SNP C T 0.2581 48 138 0.1836 2.3855986518251493E-01
3R_21027576_DEL C CA 0.05025 10 189 0.3388 3.3490386410593787E-01
3R_21027581_SNP A T 0.06667 13 182 0.7041 7.0012311486299483E-01
3R_21027696_SNP A T 0.1385 27 168 0.3106 3.0860619244853782E-01
3R_21027707_SNP C T 0.09626 18 169 0.6034 6.4067629854647234E-01
3R_21027826_SNP C A 0.1905 36 153 0.7768 8.0126155223001794E-01
3R_21027827_SNP C A 0.2366 44 142 0.5479 5.9278434299094052E-01
3R_21027861_SNP A T 0.07254 14 179 0.8802 8.7850680152091964E-01
3R_21027864_SNP G A 0.09137 18 179 0.665 6.6296716560581759E-01
3R_21027952_SNP T G 0.07853 15 176 0.7818 7.7950604189836192E-01
3R_21027963_SNP T G 0.08889 16 164 0.8961 8.9589571068617579E-01
3R_21027973_SNP T C 0.05128 10 185 0.9757 9.7559651216691268E-01
3R_21027999_SNP A G 0.05051 10 188 0.3822 3.7684833215552960E-01
3R_21028180_SNP C A 0.2527 46 136 0.5821 6.2626103388939924E-01
3R_21028347_SNP C G 0.2717 50 134 0.8877 9.0049884100001165E-01
3R_21028539_SNP A T 0.1604 30 157 0.8951 9.0630056334191544E-01
3R_21028556_SNP G T 0.1189 22 163 0.9866 9.8779229735625695E-01
3R_21028588_DEL A ATAA 0.06186 12 182 0.9964 9.9671323310617643E-01
3R_21028610_DEL A AT 0.1397 25 154 0.5088 5.5841030652799184E-01
3R_21028616_SNP A T 0.172 32 154 0.9207 9.2837368559058064E-01
3R_21028621_SNP A T 0.08947 17 173 0.9749 9.7474435808228599E-01
3R_21028631_SNP A G 0.09896 19 173 0.9975 9.9774416489912721E-01
3R_21028859_SNP T C 0.1398 26 160 0.6569 6.5289206814451739E-01
3R_21028894_SNP G A 0.1848 34 150 0.3834 3.7917379500942527E-01
3R_21028901_SNP A C 0.1868 34 148 0.5703 5.6552145808198206E-01
3R_21028990_SNP G A 0.1793 33 151 0.6727 6.6611644847775320E-01
3R_21029163_SNP C G 0.1954 34 140 0.766 7.5745295680489866E-01
3R_21029174_SNP A T 0.1193 21 155 0.4457 4.3120036214130386E-01
3R_21029230_SNP T G 0.1223 23 165 0.5228 5.1810672455818807E-01
3R_21029232_SNP A G 0.1223 23 165 0.5228 5.1810672455818807E-01
3R_21029280_SNP C T 0.1204 23 168 0.2358 2.8443670901495288E-01
3R_21029314_SNP C T 0.1 19 171 0.1611 2.0521740133303157E-01
3R_21029401_SNP A T 0.08901 17 174 0.82 8.1811599023758186E-01
3R_21029429_SNP T C 0.06842 13 177 0.6912 6.8794935476275887E-01
3R_21029854_SNP A G 0.3011 56 130 0.4403 4.8715985060405964E-01
3R_21029864_SNP C G 0.09794 19 175 0.5051 5.0093800226931906E-01
3R_21029931_SNP G A 0.07104 13 170 0.8802 8.9164920128174374E-01
3R_21029997_SNP A C 0.3706 63 107 0.4266 4.0408890262091768E-01
3R_21030063_SNP A C 0.08673 17 179 0.628 6.2624222054379997E-01
3R_21030228_SNP G A 0.08556 16 171 0.8512 8.4948559262143020E-01
3R_21030243_SNP T A 0.4877 79 83 0.6743 7.0895213984641503E-01
3R_21030252_SNP C A 0.09524 18 171 0.7471 7.4316510908653766E-01
3R_21030257_SNP A G 0.4021 76 113 0.7514 7.7446954280497937E-01
3R_21030273_INS A AA 0.4535 78 94 0.8685 8.8073342211807648E-01
3R_21030279_SNP T A 0.4343 76 99 0.2928 2.8758956010373038E-01
3R_21030284_INS AAATA A 0.05114 9 167 0.468 4.6350885196842373E-01
3R_21030323_SNP G A 0.1011 19 169 0.5985 5.9369903754089137E-01
3R_21030341_SNP T C 0.05641 11 184 0.5351 5.2859189827874098E-01
3R_21030362_SNP A G 0.3575 64 115 0.7303 7.2288419662547088E-01
3R_21030365_SNP T G 0.4641 84 97 0.7651 7.5652488336866475E-01
3R_21030376_SNP A G 0.1263 24 166 0.4622 4.5418575380899051E-01
3R_21030491_SNP T C 0.1658 31 156 0.5425 5.8518254422033256E-01
3R_21030500_SNP T C 0.1604 30 157 0.436 4.8564141273307160E-01
3R_21030628_SNP G A 0.4719 84 94 0.9417 9.4073736185697721E-01
3R_21030650_SNP C T 0.4451 81 101 0.8679 8.6550658767071220E-01
3R_21030654_SNP T G 0.5 90 90 0.6881 6.8174845189131250E-01
3R_21030674_SNP T A 0.4677 87 99 0.8449 8.4313351580008755E-01
3R_21030694_DEL A ATTGTA 0.4693 84 95 0.5074 4.9611722466913055E-01
3R_21030752_SNP T A 0.3797 71 116 0.7818 8.0089350310642415E-01
3R_21030776_SNP C T 0.4611 83 97 0.5462 5.8450413664490541E-01
3R_21030781_SNP A G 0.4754 87 96 0.6549 6.8112263987010413E-01
3R_21030790_SNP A G 0.3687 66 113 0.4113 4.4799882607034280E-01
3R_21030811_SNP C G 0.5 90 90 0.6057 6.3756926306439454E-01
3R_21030829_SNP A T 0.09091 17 170 0.605 5.9852020007270201E-01
3R_21030837_SNP A C 0.2688 50 136 0.7389 7.3485109733457266E-01
3R_21030859_SNP A T 0.133 25 163 0.3264 3.1802165584924680E-01
3R_21030862_SNP A C 0.1344 25 161 0.3006 2.8821814005349700E-01
3R_21030867_SNP T A 0.1323 25 164 0.366 3.5653275668617423E-01
3R_21030868_SNP C A 0.2527 47 139 0.3717 3.7837943969496812E-01
3R_21030869_SNP T C 0.133 25 163 0.2051 2.0038771589375648E-01
3R_21030925_SNP A G 0.4837 89 95 0.4383 4.8071341210889296E-01
3R_21030929_SNP G T 0.07254 14 179 0.8495 8.4730234664789084E-01
3R_21030937_SNP T G 0.06771 13 179 0.914 9.1273011546034055E-01
3R_21030991_SNP C G 0.05525 10 171 0.6914 7.2188216028639052E-01
3R_21030993_SNP C G 0.1192 23 170 0.5694 6.1219864167011695E-01
3R_21031035_SNP G A 0.478 87 95 0.7872 8.0703506154410620E-01
3R_21031062_SNP G C 0.08556 16 171 0.6632 6.6373255265076259E-01
3R_21031644_SNP C T 0.4677 87 99 0.1077 9.8760400438819507E-02
3R_21031648_SNP C T 0.462 85 99 0.1127 1.0186225054417553E-01
3R_21031650_SNP C T 0.462 85 99 0.1156 1.0492465243177151E-01
3R_21031679_SNP A G 0.3829 67 108 0.1293 1.1317321894607246E-01
3R_21031694_SNP A G 0.3867 70 111 0.1057 9.4962110393670973E-02
3R_21031696_SNP A T 0.3846 70 112 0.1217 1.1079904566202081E-01
3R_21031702_SNP T C 0.08586 17 181 0.5387 5.3430784307583767E-01
3R_21031722_SNP T G 0.1036 20 173 0.07443 1.0839331609496039E-01
3R_21031743_SNP T C 0.3607 66 117 0.2352 2.2400947924955028E-01
3R_21031744_SNP T G 0.3459 64 121 0.1959 1.8511300013136966E-01
3R_21031765_SNP T C 0.05155 10 184 0.6121 6.0703303255754482E-01
3R_21031783_SNP A G 0.07179 14 181 0.6335 6.2776306823631034E-01
3R_21031841_SNP A T 0.08718 17 178 0.6462 6.4250115242781825E-01
3R_21031859_DEL C CCAG 0.09278 18 176 0.6747 6.7061539274178605E-01
3R_21031898_SNP T C 0.07143 14 182 0.5104 5.0342921530191176E-01
3R_21031917_SNP G C 0.117 22 166 0.1315 1.7825376939192161E-01
3R_21031933_DEL T TT 0.2191 39 139 0.6736 7.0302588618242146E-01
3R_21032012_SNP A G 0.09444 17 163 0.434 4.2339783845912793E-01
3R_21032037_SNP C T 0.08427 15 163 0.3632 3.4761526039293522E-01
3R_21032059_SNP G A 0.3354 55 109 0.003435 2.3484351624144030E-03
3R_21032144_SNP A T 0.4689 83 94 0.0005092 1.5745341943151818E-03
3R_21032175_SNP C T 0.05914 11 175 0.9548 9.5909010406015582E-01
3R_21032220_SNP A G 0.388 71 112 0.02328 3.9043322986121079E-02
3R_21032222_SNP T G 0.3956 72 110 0.03776 5.7211714473210044E-02
3R_21032309_SNP G C 0.08205 16 179 0.2866 2.7901550783509799E-01
3R_21032316_SNP G T 0.5 83 83 0.1825 2.3114430464420166E-01
3R_21032320_SNP T G 0.08673 17 179 0.3157 3.0932992732152598E-01
3R_21032363_SNP T C 0.4645 85 98 0.03424 5.8309606758988886E-02
3R_21032461_SNP C T 0.1094 21 171 0.5012 4.9166038294439618E-01
3R_21032475_SNP A C 0.08247 16 178 0.3285 3.2006826343932804E-01
3R_21032482_SNP A G 0.06061 12 186 0.9879 9.8773562323216102E-01
3R_21032489_SNP G A 0.06061 12 186 0.9879 9.8773562323216102E-01
3R_21032565_SNP C T 0.4505 82 100 0.1789 2.2698165384833491E-01
3R_21032593_SNP G T 0.0567 11 183 0.2712 3.2787711080326587E-01
3R_21032600_SNP A C 0.1005 19 170 0.5237 5.7327345334712398E-01
3R_21032611_SNP T G 0.08377 16 175 0.4664 5.1659719725163034E-01
3R_21032627_SNP G A 0.05729 11 181 0.7974 7.9481345286064697E-01
3R_21032791_SNP T A 0.08808 17 176 0.2094 2.5742747625324769E-01
3R_21032855_SNP A G 0.232 42 139 0.7219 7.1398173333266990E-01
3R_21032994_SNP A G 0.2299 43 144 0.05293 8.1251039605326730E-02
3R_21033050_SNP C T 0.2246 42 145 0.02504 4.2354564217735487E-02
3R_21033314_SNP T G 0.06599 13 184 0.01285 1.2611348437927159E-02
3R_21033320_SNP A G 0.4516 84 102 0.04149 6.4802847477224604E-02
3R_21033332_SNP T A 0.4468 84 104 0.05306 8.4414733034367084E-02
3R_21033333_SNP A G 0.4545 85 102 0.03093 5.0916843011041983E-02
3R_21033353_SNP T A 0.2063 39 150 0.03486 5.4397278433892353E-02
3R_21033371_INS A AA 0.1156 20 153 0.6146 5.9426215461136445E-01
3R_21033376_SNP A G 0.1852 35 154 0.7177 7.1125650896596215E-01
3R_21033382_SNP C A 0.1979 37 150 0.04537 6.7332223424212495E-02
3R_21033394_SNP C G 0.2396 46 146 0.03243 5.2370900638672009E-02
3R_21033395_SNP A G 0.2356 45 146 0.0398 6.1920013585013770E-02
3R_21033400_DEL T TACTCTTCTAATA 0.2396 46 146 0.03243 5.2370900638672009E-02
3R_21033414_DEL A AGCATTATATATAAAGACG 0.2396 46 146 0.03243 5.2370900638672009E-02
3R_21033434_SNP G C 0.2366 44 142 0.04208 6.3106787562533240E-02
3R_21033435_SNP G C 0.2368 45 145 0.03209 5.0841806831456622E-02
3R_21033437_SNP C T 0.2408 46 145 0.03109 5.0072049991512532E-02
3R_21033438_SNP G A 0.4497 85 104 0.01531 2.8578156567967160E-02
3R_21033451_DEL T TTTATATTTTAT 0.2114 37 138 0.03535 4.8512162599158672E-02
3R_21033497_SNP T G 0.2419 45 141 0.0616 9.1264772682816520E-02
3R_21033542_SNP T A 0.2873 52 129 0.2152 2.7179842447606950E-01
3R_21033549_SNP A C 0.2328 44 145 0.05832 8.6105650927748578E-02
3R_21033611_SNP T C 0.2229 39 136 0.9952 9.9494363933512342E-01
3R_21033620_SNP C T 0.235 43 140 0.7998 7.9297897545686979E-01
3R_21033624_SNP T G 0.2308 42 140 0.8474 8.4170560058945298E-01
3R_21033637_SNP C T 0.235 43 140 0.8482 8.4283341334491457E-01
3R_21033650_SNP G A 0.2652 48 133 0.4293 4.1208021572258291E-01
3R_21033651_SNP C A 0.2663 49 135 0.5723 5.5967147953643526E-01
3R_21033657_SNP A G 0.2667 48 132 0.6015 5.8970892705326006E-01
3R_21033677_SNP A T 0.1818 34 153 0.006467 1.3416156959961062E-02
3R_21033707_SNP T A 0.264 47 131 0.6414 6.2867937182560896E-01
3R_21033739_SNP G A 0.3708 66 112 0.71 6.9844086076130774E-01
3R_21033750_SNP G T 0.1609 28 146 0.03032 4.9553586410583536E-02
3R_21033797_SNP G A 0.2703 50 135 0.8163 8.1190892309463580E-01
3R_21033951_SNP A G 0.1526 29 161 0.02688 4.4506791424692889E-02
3R_21033957_SNP C T 0.1534 29 160 0.03023 5.2021052566921619E-02
3R_21034054_SNP T C 0.07107 14 183 0.005035 4.9249472396922320E-03
3R_21034068_SNP T C 0.0567 11 183 0.005137 4.8257977843534456E-03
3R_21034104_SNP G A 0.3944 71 109 0.2276 2.1644881744206712E-01
3R_21034269_SNP T G 0.2649 49 136 0.6225 6.1921230195958310E-01
3R_21034271_SNP T C 0.3641 67 117 0.08571 8.4437066514867487E-02
3R_21034274_SNP A T 0.3552 65 118 0.02496 2.2169112292791365E-02
3R_21034285_SNP G A 0.06736 13 180 0.02701 2.7114107093617012E-02
3R_21034286_DEL G GTAATTATTTTAA 0.1436 27 161 0.01921 3.2689600711234036E-02
3R_21034307_SNP C A 0.2727 51 136 0.4804 4.7747721777061991E-01
3R_21034319_SNP A G 0.2727 51 136 0.4804 4.7747721777061991E-01
3R_21034328_SNP C T 0.3946 73 112 0.6182 6.1310867704717964E-01
3R_21034350_SNP T G 0.07692 15 180 0.02462 2.3689257722108021E-02
3R_21034366_SNP A G 0.2834 53 134 0.5107 5.0196039526065861E-01
3R_21034390_SNP C T 0.06633 13 183 0.9949 9.9539487380701841E-01
3R_21034401_DEL CT C 0.2811 52 133 0.5023 4.9126243512334122E-01
3R_21034404_SNP A C 0.2826 52 132 0.4816 4.6969282330327244E-01
3R_21034419_SNP A T 0.2703 50 135 0.6332 6.2579819000746595E-01
3R_21034550_SNP A G 0.1289 25 169 0.6199 6.5582726363225152E-01
3R_21034583_SNP A C 0.3956 72 110 0.2886 3.3969204725647040E-01
3R_21034591_SNP C G 0.4033 73 108 0.2588 3.0799515056791071E-01
3R_21034613_SNP T A 0.4536 83 100 0.7125 7.0613530034936101E-01
3R_21034653_SNP G C 0.3202 57 121 0.2 1.8434740250539128E-01
3R_21034681_SNP T C 0.3294 56 114 0.2192 2.0365719199670151E-01
3R_21034691_SNP C T 0.2907 50 122 0.6908 6.7973886060728350E-01
3R_21034718_SNP A T 0.3584 62 111 0.1443 1.3639457277323830E-01
3R_21034741_SNP A G 0.3424 63 121 0.1763 2.2619643875604212E-01
3R_21034765_SNP T C 0.2376 43 138 0.3484 3.3432237871896830E-01
3R_21034818_SNP T C 0.3446 61 116 0.8409 8.3661307943364238E-01
3R_21034890_SNP T A 0.05556 11 187 0.394 3.8860632453484012E-01
3R_21034908_SNP T G 0.1923 35 147 0.3728 3.5215968752397830E-01
3R_21035237_SNP A T 0.1421 27 163 0.229 2.2567106492395816E-01
3R_21035296_SNP T G 0.3081 57 128 0.8189 8.3672995076138990E-01
3R_21035369_SNP C T 0.2188 42 150 0.5698 5.6873167050488360E-01
3R_21035638_SNP C T 0.09626 18 169 0.1786 2.3313183315737940E-01
3R_21035812_SNP G T 0.1474 28 162 0.2686 3.2656267416545270E-01
3R_21035909_SNP T A 0.1838 34 151 0.6794 6.7036966859198865E-01
3R_21035933_SNP G A 0.1937 37 154 0.294 3.5285231504445635E-01
3R_21035942_SNP C T 0.1649 31 157 0.3315 3.8777212652145865E-01
3R_21035951_SNP G A 0.0603 12 187 0.7553 7.5321795215794296E-01
3R_21036061_SNP T C 0.07812 15 177 0.313 3.6034382441511814E-01
3R_21036136_SNP A G 0.1257 24 167 0.3789 3.7068516226479098E-01
3R_21036232_SNP G A 0.1436 27 161 0.3041 3.5269572319413633E-01
3R_21036409_SNP T A 0.4565 84 100 0.1568 1.5173960926897090E-01
3R_21036549_SNP A G 0.07179 14 181 0.9728 9.7244380431338706E-01
3R_21036561_SNP C A 0.07179 14 181 0.9728 9.7244380431338706E-01
3R_21036660_SNP C T 0.467 85 97 0.1712 1.6526832184554086E-01
3R_21036748_SNP C A 0.1192 23 170 0.7807 7.7759264727089239E-01
3R_21036786_SNP C G 0.114 22 171 0.8194 8.1625770160647348E-01
3R_21036801_SNP T C 0.3036 51 117 0.5049 5.4415526144809601E-01
3R_21036812_DEL AA TCCT 0.114 22 171 0.8194 8.1625770160647348E-01
3R_21037092_SNP C T 0.1615 31 161 0.9138 9.1222067261790030E-01
3R_21037388_SNP G A 0.06667 13 182 0.2232 2.7811814321438144E-01
3R_21037446_SNP A C 0.07368 14 176 0.9071 9.0585562800304642E-01
3R_21037558_SNP T A 0.07143 14 182 0.1833 2.3694232989820030E-01
3R_21037712_SNP C T 0.1579 30 160 0.1182 1.6340855270631816E-01
3R_21037760_SNP T C 0.1036 20 173 0.2398 2.9358873214082581E-01
3R_21037907_SNP G A 0.1053 20 170 0.1834 1.7865668951517644E-01
3R_21038009_SNP T G 0.08718 17 178 0.43 4.8037712915259034E-01
3R_21038012_SNP T G 0.1011 19 169 0.7738 8.0028035903669870E-01
3R_21038015_SNP T C 0.1053 20 170 0.2823 3.3920088799221448E-01
3R_21038242_SNP T A 0.1461 26 152 0.519 5.5988898669796183E-01
3R_21038247_SNP A C 0.06091 12 185 0.6485 6.8328310215324284E-01
3R_21038339_SNP C G 0.05155 10 184 0.9264 9.2599120150276348E-01
3R_21038363_SNP C T 0.2204 41 145 0.2703 3.3118026451696381E-01
3R_21038418_SNP A C 0.1925 36 151 0.5271 5.6948257053168483E-01
3R_21038468_SNP T G 0.05102 10 186 0.8005 7.9775897096692849E-01
3R_21038480_SNP T C 0.1309 25 166 0.4 4.4418023475419333E-01
3R_21038492_SNP A G 0.1316 25 165 0.4082 4.5119210636087481E-01
3R_21038594_SNP T C 0.08122 16 181 0.4801 5.2586669804063724E-01
3R_21038771_SNP T C 0.1082 21 173 0.3513 3.9949016278069449E-01
3R_21038828_SNP G A 0.1082 21 173 0.2992 3.4923067962100940E-01
3R_21038894_SNP T C 0.07653 15 181 0.4796 5.2466386512014462E-01
3R_21038927_SNP T C 0.06771 13 179 0.9999 9.9989115224074498E-01
3R_21039110_SNP C T 0.07254 14 179 0.6056 6.0529499054068259E-01
3R_21039173_SNP C T 0.07254 14 179 0.6056 6.0529499054068259E-01
3R_21039269_SNP C T 0.08556 16 171 0.1149 1.1179767609087032E-01
3R_21039486_SNP A G 0.337 61 120 0.09897 8.8217195585761243E-02
3R_21039854_INS GATTT G 0.05714 10 165 0.572 5.6199825502530887E-01
3R_21039871_SNP G A 0.05851 11 177 0.1027 9.4475109416626735E-02
3R_21040101_SNP C T 0.1351 25 160 0.05523 4.9986273795672741E-02
3R_21040147_SNP T A 0.2193 41 146 0.04756 7.5390196451840835E-02
3R_21040246_SNP C T 0.2043 38 148 0.0466 4.2680051378300783E-02
3R_21040257_SNP C T 0.2912 53 129 0.2833 2.6609675053241333E-01
3R_21040420_SNP G A 0.3656 68 118 0.5176 5.0709033055085495E-01
3R_21040451_SNP G A 0.2865 53 132 0.1388 1.2752740243306826E-01
3R_21040472_SNP C A 0.2865 53 132 0.132 1.2149220948873085E-01
3R_21040604_SNP G C 0.2346 42 137 0.05062 4.1007753674611382E-02
3R_21040953_SNP T G 0.2246 42 145 0.04746 4.1516343810332278E-02
3R_21040975_SNP A C 0.2228 41 143 0.05781 4.9731384110457015E-02
3R_21040987_SNP C G 0.2258 42 144 0.02476 2.1205111007881021E-02
3R_21041118_SNP T G 0.2128 40 148 0.02484 2.1064636759950746E-02
3R_21041119_SNP T C 0.2063 39 150 0.02381 2.0374949538506333E-02
3R_21041127_SNP A G 0.2063 39 150 0.02381 2.0374949538506333E-02
3R_21041169_SNP G A 0.2021 38 150 0.02725 2.3255545683913210E-02
3R_21041174_SNP T G 0.1989 37 149 0.02598 2.1443918189400096E-02
3R_21041206_DEL G GCATG 0.2063 39 150 0.03771 3.4114389215270838E-02
3R_21041221_SNP G A 0.2021 38 150 0.03521 3.0669657807750089E-02
3R_21041231_DEL C CA 0.1803 33 150 0.02607 2.1163254070218837E-02
3R_21041288_SNP C A 0.2 37 148 0.04587 3.8976287647288145E-02
3R_21041290_SNP G A 0.2074 39 149 0.06113 5.4290084807284603E-02
3R_21041371_SNP G T 0.3391 59 115 0.02267 1.8441132985233356E-02
3R_21041432_SNP A T 0.1099 21 170 0.07393 6.7987475280580675E-02
3R_21041515_SNP T C 0.4545 80 96 0.03558 2.9718938504625921E-02
3R_21041519_INS A AA 0.4494 80 98 0.0547 4.9338560261993888E-02
3R_21041521_SNP A G 0.452 80 97 0.03807 3.3075149531210567E-02
3R_21041890_SNP A T 0.1186 23 171 0.1242 1.1981900300415194E-01
3R_21042056_SNP G A 0.1117 21 167 0.7418 7.3853116129111984E-01
3R_21042130_SNP T A 0.1146 22 170 0.5056 5.0010459875927660E-01
3R_21042250_SNP C A 0.1005 19 170 0.8689 8.6855511086937653E-01
3R_21042337_SNP T C 0.1684 32 158 0.0379 3.4354650953747311E-02
3R_21042470_SNP A G 0.0733 14 177 0.4608 4.5297842820109024E-01
3R_21042614_SNP A G 0.06283 12 179 0.699 7.2621098279427843E-01
3R_21042643_SNP T C 0.09524 18 171 0.761 7.8507624740305515E-01
3R_21042649_SNP C T 0.06771 13 179 0.5493 5.8795320321640254E-01
3R_21042680_SNP C T 0.2857 54 135 0.9132 9.2158695687221270E-01
3R_21042683_SNP G A 0.2872 54 134 0.9243 9.3141685672239005E-01
3R_21042700_SNP T G 0.2105 40 150 0.03553 5.9484394082416972E-02
3R_21042702_INS GT G 0.3523 62 114 0.02385 2.5361220531568609E-02
3R_21042707_SNP C T 0.06218 12 181 0.753 7.5062429981328171E-01
3R_21042708_SNP A T 0.06701 13 181 0.7953 7.9379223202558480E-01
3R_21042715_INS C CTT 0.2031 39 153 0.8203 8.1727496672031630E-01
3R_21042717_SNP G A 0.3743 70 117 0.9784 9.8063553482205257E-01
3R_21042722_SNP A T 0.2995 56 131 0.9141 9.2204267532009299E-01
3R_21042743_SNP G A 0.2031 39 153 0.7705 7.6814388932521482E-01
3R_21042755_SNP A G 0.1947 37 153 0.8823 8.8328939133807860E-01
3R_21042807_INS CC C 0.3262 61 126 0.6279 6.7202205818488514E-01
3R_21042812_INS TCACACCT T 0.09574 18 170 0.8928 9.0470578521516798E-01
3R_21042815_DEL A ACTAGTGTGAA 0.07568 14 171 0.6295 6.6502701615432391E-01
3R_21042848_SNP T C 0.09626 18 169 0.6202 6.5360521257130444E-01
3R_21042922_SNP G T 0.1882 35 151 0.3312 3.2612352033745406E-01
3R_21042982_SNP T C 0.08333 16 176 0.5111 5.0737176174108789E-01
3R_21043006_SNP T C 0.3229 62 130 0.9707 9.7031073329313089E-01
3R_21043033_SNP A T 0.4492 84 103 0.6484 6.8083675906318297E-01
3R_21043042_SNP C T 0.3474 66 124 0.7168 7.4448081060579163E-01
3R_21043079_SNP G A 0.1905 36 153 0.9854 9.8683920594912811E-01
3R_21043081_SNP A T 0.1862 35 153 0.9008 9.1013341726589525E-01
3R_21043101_SNP C T 0.08763 17 177 0.5292 5.2658515094199343E-01
3R_21043171_SNP C A 0.3947 75 115 0.2858 3.3693458162223044E-01
3R_21043174_SNP A G 0.3989 75 113 0.2804 3.3358493983250304E-01
3R_21043219_SNP T C 0.2292 44 148 0.5504 5.4507462725896216E-01
3R_21043422_SNP A G 0.3459 64 121 0.3237 3.2380142307500770E-01
3R_21043647_SNP A G 0.4368 83 107 0.8106 8.0950919116612263E-01
3R_21043819_SNP C T 0.05556 11 187 0.7171 7.4504170648084167E-01
3R_21043822_SNP G T 0.05528 11 188 0.7161 7.4476419508972325E-01
3R_21043871_SNP C T 0.4086 76 110 0.8727 8.6988092793844851E-01
3R_21044126_SNP A C 0.1667 32 160 0.331 3.2449813489305479E-01
3R_21044138_SNP G A 0.07732 15 179 0.2323 2.3134948884924755E-01
3R_21044141_SNP G A 0.4716 83 93 0.3017 3.4171831444497325E-01
3R_21044240_SNP A G 0.134 26 168 0.2573 2.5179088657352144E-01
3R_21044243_SNP C A 0.1436 28 167 0.3902 3.8469965105647408E-01
3R_21044269_SNP A C 0.3736 68 114 0.1129 1.0399723165978492E-01
3R_21044275_SNP T A 0.3696 68 116 0.1118 1.0353406080120531E-01
3R_21044285_SNP G T 0.1406 27 165 0.3712 3.6372616860356322E-01
3R_21044319_SNP C T 0.1347 26 167 0.4161 4.0868626182806844E-01
3R_21044369_SNP T G 0.3687 66 113 0.8517 8.6381614534353712E-01
3R_21044399_SNP G T 0.3736 65 109 0.7635 7.8933703213831241E-01
3R_21044445_SNP T C 0.4 68 102 0.768 7.6313497419261034E-01
3R_21044447_SNP A T 0.4024 68 101 0.9337 9.3224828837397300E-01
3R_21044454_SNP C G 0.4182 69 96 0.8264 8.1977559530823085E-01
3R_21044493_SNP A T 0.3148 51 111 0.777 8.0290035875413368E-01
3R_21044499_SNP G T 0.1871 32 139 0.8317 8.2474159623598875E-01
3R_21044653_SNP A G 0.345 59 112 0.7293 7.4965216576291027E-01
3R_21044714_DEL T TTTATT 0.4188 67 93 0.3367 3.3980735083835534E-01
3R_21044767_SNP T C 0.4586 83 98 0.9132 9.1254724081089766E-01
3R_21044770_SNP T C 0.4611 83 97 0.9145 9.1359393524616284E-01
3R_21044809_SNP A T 0.3736 65 109 0.2498 2.3275225231195562E-01
3R_21044822_SNP T C 0.4114 72 103 0.2853 3.3079612711437334E-01
3R_21044824_SNP G C 0.4114 72 103 0.3093 3.5542794190724458E-01
3R_21044843_SNP A G 0.3315 59 119 0.4941 4.8171152808975570E-01
3R_21044937_SNP G A 0.2514 45 134 0.6905 6.8244794954204513E-01
3R_21045185_SNP C T 0.235 43 140 0.5579 5.9980509954157135E-01
3R_21045342_SNP T C 0.133 25 163 0.4078 4.5159577419353636E-01
3R_21045379_SNP G A 0.3297 61 124 0.7476 7.4011167802757138E-01
3R_21045411_SNP T C 0.3224 59 124 0.6361 6.2573491766158740E-01
3R_21045487_SNP C T 0.1571 30 161 0.563 6.0417040888949680E-01
3R_21045568_SNP T C 0.1895 36 154 0.9288 9.2786745935592130E-01
3R_21045584_SNP T A 0.4462 83 103 0.9522 9.5098940838813084E-01
3R_21045619_SNP C G 0.06349 12 177 0.5377 5.2879706227099410E-01
3R_21045707_SNP T C 0.4032 75 111 0.7696 7.7513270276677093E-01
3R_21045802_SNP G A 0.4663 83 95 0.5993 6.2960715203925677E-01
3R_21045824_SNP C T 0.1571 30 161 0.9997 9.9970090828713476E-01
3R_21045832_SNP C T 0.1518 29 162 0.9352 9.4127199556089125E-01
3R_21045840_SNP G A 0.1562 30 162 0.8648 8.7724636912864318E-01
3R_21045845_SNP C T 0.4916 88 91 0.6466 6.7355170226905492E-01
3R_21045869_SNP T C 0.06599 13 184 0.9268 9.2608562186897680E-01
3R_21045887_SNP A C 0.3497 64 119 0.3961 3.7916811190148147E-01
3R_21045888_SNP G A 0.3556 64 116 0.2957 2.7799274007877794E-01
3R_21045891_SNP A T 0.06091 12 185 0.8009 7.9882663299843826E-01
3R_21045899_SNP T C 0.1198 23 169 0.8392 8.5380094873804402E-01
3R_21045935_SNP T C 0.4586 83 98 0.4606 4.4490626473262618E-01
3R_21046505_SNP A T 0.3245 61 127 0.5588 6.0138933081422041E-01
3R_21046736_SNP A T 0.2324 43 142 0.8603 8.7215546953363066E-01
3R_21046790_SNP T C 0.2328 44 145 0.9479 9.4671076049967429E-01
3R_21046815_SNP A T 0.2368 45 145 0.849 8.4559239024389399E-01
3R_21046822_SNP T C 0.2328 44 145 0.9479 9.4671076049967429E-01
3R_21046899_SNP G T 0.1947 37 153 0.6575 6.4919154694226999E-01
3R_21046963_SNP A G 0.06599 13 184 0.779 7.7641967763473319E-01
3R_21047113_SNP T A 0.1979 37 150 0.4362 4.7967675301889534E-01
3R_21047183_SNP T A 0.2419 45 141 0.1503 1.4520563960721589E-01
3R_21047380_SNP T C 0.06842 13 177 0.2011 1.9550971384719573E-01
3R_21047400_SNP T C 0.2186 40 143 0.188 1.7738313558673813E-01
3R_21047596_SNP G A 0.1799 34 155 0.3931 3.8875627123227952E-01
3R_21047603_SNP T C 0.1117 21 167 0.7872 8.0500325220733204E-01
3R_21047610_SNP G C 0.178 34 157 0.4669 4.6439568760959926E-01
3R_21047640_SNP T C 0.1649 31 157 0.4708 4.6571184043916769E-01
3R_21048031_SNP T C 0.4699 86 97 0.3921 4.4454197700177867E-01
3R_21048054_SNP T A 0.4674 86 98 0.3617 4.1561955156277808E-01
3R_21048258_SNP C T 0.442 80 101 0.1421 1.3886102277125745E-01
3R_21048285_SNP A T 0.4536 83 100 0.527 5.7361887442974058E-01
3R_21048318_SNP T G 0.4586 83 98 0.4097 4.5166046723615971E-01
3R_21048456_SNP T C 0.442 80 101 0.5031 5.5112412613948658E-01
3R_21048836_SNP T G 0.1244 24 169 0.9194 9.1778915249998305E-01
3R_21049249_SNP T C 0.05102 10 186 0.9156 9.2422697924088837E-01
3R_21049330_SNP C T 0.3441 64 122 0.7108 7.0504423323170951E-01
3R_21049366_SNP T G 0.05319 10 178 0.4082 4.0265451496387916E-01
3R_21049476_DEL T TAGAA 0.1467 27 157 0.3121 3.0461810816499213E-01
3R_21049481_SNP G A 0.1613 30 156 0.9119 9.2058391949860585E-01
3R_21049540_SNP T C 0.4254 77 104 0.3302 3.1885335310949414E-01
3R_21049569_SNP A G 0.4372 80 103 0.4665 4.5584927301666456E-01
3R_21049574_SNP T G 0.4341 79 103 0.6849 6.8040161959289136E-01
3R_21049646_SNP C A 0.3801 65 106 0.5627 6.0113166941434382E-01
3R_21049856_SNP T C 0.05584 11 186 0.7813 8.0305849074274904E-01
3R_21049857_SNP T A 0.05584 11 186 0.7813 8.0305849074274904E-01
3R_21049872_SNP A G 0.3085 58 130 0.4178 4.0601942474970321E-01
3R_21049875_SNP C A 0.2324 43 142 0.9958 9.9625351874493306E-01
3R_21049885_SNP C T 0.2258 42 144 0.9636 9.6758053320644677E-01
3R_21050025_SNP G T 0.456 83 99 0.9881 9.8767557919712745E-01
3R_21050207_SNP T C 0.05319 10 178 0.6976 6.9089183232522766E-01
3R_21050439_SNP C A 0.3444 62 118 0.8932 9.0126453025845332E-01
3R_21050483_SNP C T 0.3539 63 115 0.9521 9.5699009897583343E-01
3R_21050511_SNP A G 0.05155 10 184 0.8806 8.9458423902006468E-01
3R_21050520_SNP G A 0.4309 78 103 0.5528 5.4950087254880886E-01
3R_21050625_SNP A G 0.0567 11 183 0.4 3.9269574692136511E-01
3R_21050693_SNP A G 0.06186 12 182 0.1966 1.8863112719362363E-01
3R_21050766_SNP C G 0.3652 65 113 0.5717 6.0574523926161628E-01
3R_21050882_SNP G A 0.4045 72 106 0.165 1.6204539794790351E-01
3R_21050958_SNP A G 0.06122 12 184 0.3281 3.2558070023615637E-01
3R_21050982_SNP A G 0.08247 16 178 0.3995 3.9211164198550941E-01
3R_21051165_SNP G A 0.3989 73 110 0.1617 1.5846574206962061E-01
3R_21051213_SNP A G 0.2446 45 139 0.3791 3.6889314021611408E-01
3R_21051246_SNP A G 0.1602 29 152 0.4062 4.5175404600191238E-01
3R_21051258_SNP A G 0.3934 72 111 0.1944 1.8611470300363842E-01
3R_21051269_SNP A T 0.1282 25 170 0.2248 2.1861979912109875E-01
3R_21051275_SNP C G 0.1244 24 169 0.618 6.2602850693548540E-01
3R_21051278_SNP T A 0.3167 57 123 0.2244 2.6910097626882146E-01
3R_21051279_SNP G A 0.3846 70 112 0.1235 1.1497764739369754E-01
3R_21051359_SNP C T 0.1421 27 163 0.5229 5.7100354513058016E-01
3R_21051509_SNP G A 0.3022 55 127 0.8021 8.2051870099695123E-01
3R_21051539_SNP G A 0.1088 21 172 0.4735 5.2023420109400809E-01
3R_21051590_SNP G C 0.08377 16 175 0.8815 8.8033223948311778E-01
3R_21051740_SNP T C 0.1094 21 171 0.4379 4.9063960010981622E-01
3R_21051899_SNP A C 0.1405 26 159 0.1267 1.1772672540497242E-01
3R_21051944_SNP A G 0.1497 28 159 0.2093 1.9861838798369769E-01
3R_21051986_SNP G A 0.1164 22 167 0.4764 5.2618725122402699E-01
3R_21051995_SNP A G 0.2011 37 147 0.4166 4.0505553028758423E-01
3R_21052028_SNP T C 0.1979 37 150 0.453 4.4261586966218991E-01
3R_21052043_SNP T C 0.2597 47 134 0.4741 5.1422533292194261E-01
3R_21052049_SNP T C 0.05729 11 181 0.9954 9.9560278153573090E-01
3R_21052070_SNP T C 0.06667 13 182 0.4065 3.9986539349669603E-01
3R_21052079_SNP C T 0.06218 12 181 0.3455 3.3834624012393311E-01
3R_21052100_SNP G T 0.06186 12 182 0.8333 8.3699686983548460E-01
3R_21052112_SNP T G 0.05102 10 186 0.8864 8.9766229726200830E-01
3R_21052127_SNP A G 0.05102 10 186 0.9518 9.5661290472316962E-01
3R_21052350_SNP A G 0.337 62 122 0.9192 9.2657189365110759E-01
3R_21052351_SNP A G 0.0567 11 183 0.8339 8.4967707252476488E-01
3R_21052423_DEL G CGT 0.06186 12 182 0.732 7.5685882991222708E-01
3R_21052435_SNP T A 0.3956 72 110 0.9498 9.5415923530887781E-01
3R_21052438_SNP C G 0.05208 10 182 0.9337 9.3986300924430555E-01
3R_21052449_SNP C T 0.06154 12 183 0.7363 7.6134092396672925E-01
3R_21052455_SNP A T 0.4677 87 99 0.6149 6.0669163735290499E-01
3R_21052468_SNP G A 0.4389 79 101 0.7686 7.9028800973952584E-01
3R_21052472_MNP CTCG TATT 0.4541 84 101 0.6811 7.0945965476103923E-01
3R_21052480_SNP C T 0.4865 90 95 0.5471 5.3571603981804017E-01
3R_21052784_SNP C A 0.1309 25 166 0.2288 2.1796553938504326E-01
3R_21052797_SNP C T 0.06806 13 178 0.9525 9.5719448721924494E-01
3R_21052875_INS AGGTGTTTAC A 0.05584 11 186 0.7813 8.0305849074274904E-01
3R_21052877_SNP A T 0.05584 11 186 0.7813 8.0305849074274904E-01
3R_21052884_SNP C T 0.1958 37 152 0.3545 4.0453152012432181E-01
3R_21052887_SNP T A 0.05584 11 186 0.7813 8.0305849074274904E-01
3R_21052940_SNP A T 0.1204 23 168 0.7827 8.0336066184366084E-01
3R_21052997_SNP C G 0.09184 18 178 0.9928 9.9270066372528554E-01
3R_21053052_SNP T A 0.1111 21 168 0.4463 4.9345823050575799E-01
3R_21053108_SNP T A 0.2717 50 134 0.225 2.1550440490955913E-01
3R_21053182_SNP A G 0.05851 11 177 0.8933 9.0406711799829664E-01
3R_21053184_SNP C A 0.07692 15 180 0.3441 3.3748341360406631E-01
3R_21053272_SNP A T 0.1086 19 156 0.3661 4.0716881995507215E-01
3R_21053291_SNP G C 0.06633 13 183 0.8731 8.7125928366918304E-01
3R_21053310_SNP T C 0.06154 12 183 0.7292 7.2589527730413272E-01
3R_21053311_SNP A G 0.07692 15 180 0.3441 3.3748341360406631E-01
3R_21053450_SNP C T 0.1571 30 161 0.1394 1.3089440092045668E-01
3R_21053470_SNP T G 0.07179 14 181 0.2409 2.3272613401712672E-01
3R_21053501_SNP T C 0.1946 36 149 0.08505 7.9021670152298204E-02
3R_21053504_SNP A G 0.2083 35 133 0.0446 3.9054495877097653E-02
3R_21053549_SNP G A 0.2935 54 130 0.05491 5.0767273056364318E-02
3R_21053630_SNP G A 0.1257 23 160 0.1684 2.1265007333528707E-01
3R_21053774_SNP A G 0.08163 16 180 0.09297 8.9593889110646030E-02
3R_21053881_SNP A G 0.09794 19 175 0.6309 6.2595172832381296E-01
3R_21053944_SNP T A 0.08247 16 178 0.5411 5.3479072065883460E-01
3R_21053950_SNP A G 0.0829 16 177 0.5242 5.1803726917393089E-01
3R_21053983_SNP T G 0.05076 10 187 0.9084 9.1768405909994988E-01
3R_21054414_SNP T A 0.07368 14 176 0.2998 3.5529997891643383E-01
3R_21054456_SNP T G 0.3369 63 124 0.1225 1.6904116083312759E-01
3R_21054520_SNP A G 0.2421 46 144 0.2826 2.7384871664611421E-01
3R_21054537_SNP A C 0.1295 25 168 0.9436 9.4933891101129519E-01
3R_21054606_SNP A G 0.133 25 163 0.9105 9.1977691961249852E-01
3R_21054631_SNP T C 0.1183 22 164 0.9386 9.4484073459828000E-01
3R_21054690_SNP A T 0.07653 15 181 0.9229 9.3053687599915547E-01
3R_21055101_SNP C A 0.09375 18 174 0.8175 8.1593938132143551E-01
3R_21055299_SNP G A 0.4053 77 113 0.1301 1.2979703663903530E-01
3R_21055457_SNP C G 0.1 19 171 0.9374 9.4445318161722625E-01
3R_21055561_DEL A AAAACGCCAACG 0.1292 23 155 0.2975 2.8187309332355304E-01
3R_21055623_DEL C TAG 0.2193 41 146 0.1873 2.3525754094750850E-01
3R_21055644_DEL T TGGGTATATTTAT 0.1304 24 160 0.8 8.0031766135952898E-01
3R_21055756_SNP G A 0.3207 59 125 0.1531 2.0205453315696242E-01
3R_21055829_SNP G T 0.117 22 166 0.6589 6.5244862880262111E-01
3R_21055832_SNP C A 0.3425 62 119 0.5622 6.0791916066605445E-01
3R_21055933_SNP G C 0.06701 13 181 0.09806 1.3617079916525821E-01
3R_21056028_SNP T G 0.153 28 155 0.6145 6.0676483246894630E-01
3R_21056048_SNP A G 0.1277 24 164 0.78 7.7573273681331389E-01
3R_21056084_SNP A G 0.4239 78 106 0.4234 4.1955978089636103E-01
3R_21056230_SNP T G 0.1129 21 165 0.3011 2.9491143071487869E-01
3R_21056262_SNP T C 0.07692 15 180 0.5454 5.4351871489751657E-01
3R_21056270_SNP G A 0.0625 12 180 0.6151 6.1800349997310744E-01
3R_21056434_SNP A G 0.2747 50 132 0.5901 5.8164663988128573E-01
3R_21056714_SNP C A 0.08763 17 177 0.8512 8.6714610735934627E-01
3R_21056784_SNP A C 0.07772 15 178 0.5321 5.3520110058958892E-01
3R_21056950_SNP C T 0.1935 36 150 0.1353 1.9132459380919542E-01
3R_21057171_SNP C G 0.1467 27 157 0.5537 5.9502591297561203E-01
3R_21057302_SNP T C 0.08122 16 181 0.5983 6.3599893857401646E-01
3R_21057307_SNP C G 0.07653 15 181 0.4373 4.8515627543580253E-01
3R_21057331_SNP C T 0.1244 24 169 0.5105 5.0324858716877341E-01
3R_21057427_SNP A G 0.09626 18 169 0.2856 3.3574742112260425E-01
3R_21057654_SNP C A 0.07732 15 179 0.3063 2.9711433492073336E-01
3R_21057659_SNP C T 0.06283 12 179 0.4199 4.1174896715637765E-01
3R_21057748_SNP T A 0.2857 54 135 0.07517 7.4531501093764524E-02
3R_21057812_SNP C G 0.05102 10 186 0.4378 4.3080404060564415E-01
3R_21057829_SNP T A 0.05102 10 186 0.4378 4.3080404060564415E-01
3R_21057840_INS TTTAACT T 0.05102 10 186 0.4378 4.3080404060564415E-01
3R_21057961_SNP G T 0.08763 17 177 0.8465 8.6297472209851878E-01
3R_21058267_SNP A T 0.1667 31 155 0.1443 1.8824653707533090E-01
3R_21058454_SNP A T 0.07853 15 176 0.4855 5.2479343904506925E-01
3R_21058455_SNP A T 0.0733 14 177 0.3625 4.0698917875372431E-01
3R_21058827_SNP A C 0.1746 33 156 0.6422 6.3379844735065527E-01
3R_21058866_SNP C T 0.1414 27 164 0.04517 4.5858651582803951E-02
3R_21058873_SNP C T 0.1111 20 160 0.3796 4.3750813929030374E-01
3R_21058915_DEL C CC 0.0582 11 178 0.4702 5.2362496982631135E-01
3R_21058999_SNP T G 0.05128 10 185 0.06575 6.2384627105887082E-02
3R_21059025_SNP T A 0.05076 10 187 0.9253 9.3284747338494234E-01
3R_21059066_SNP T C 0.05102 10 186 0.9359 9.4237960064582171E-01
3R_21059217_SNP T G 0.05236 10 181 0.7509 7.7619413614286303E-01
3R_21059287_SNP G A 0.1081 20 165 0.265 3.1218867567881969E-01
3R_21059297_SNP G T 0.05641 11 184 0.4974 4.9727684554130236E-01
3R_21059302_SNP C T 0.1087 20 164 0.2456 2.9484862085787222E-01
3R_21059413_SNP G T 0.1376 26 163 0.1154 1.5427796665192395E-01
3R_21059423_INS AGAACA A 0.1622 30 155 0.1216 1.5706455108538264E-01
3R_21059443_MNP GCA TTC 0.1452 27 159 0.1731 2.1688445515574672E-01
3R_21059455_SNP G C 0.1854 33 145 0.223 2.6807733535752032E-01
3R_21059459_SNP A T 0.1353 23 147 0.5352 5.8182978261448470E-01
3R_21059462_DEL T TT 0.1364 24 152 0.1835 2.1819905310690957E-01
3R_21059923_SNP A G 0.1071 21 175 0.7744 7.9669972740580297E-01
3R_21060088_SNP C T 0.1022 19 167 0.5984 6.3418253577218042E-01
3R_21060091_SNP C G 0.0973 18 167 0.5557 5.9361868656079642E-01
3R_21060118_SNP A G 0.0973 18 167 0.5942 6.2942423850472273E-01
3R_21060148_SNP C T 0.09783 18 166 0.5704 6.0656816666803304E-01
3R_21060274_SNP T C 0.05978 11 173 0.4474 4.3373275936806666E-01
3R_21060364_SNP G A 0.09091 17 170 0.1491 1.4000907252785144E-01
3R_21060370_SNP C T 0.2514 44 131 0.5868 6.1285098670837412E-01
3R_21060481_SNP G T 0.1467 27 157 0.5384 5.2722452438045231E-01
3R_21060604_SNP A G 0.2404 44 139 0.7312 7.5476110210281955E-01
3R_21060634_SNP A G 0.2446 45 139 0.6669 6.9589039722738510E-01
3R_21060649_SNP T G 0.4862 88 93 0.9441 9.4195831161954113E-01
3R_21060694_SNP A G 0.2459 45 138 0.6938 7.2011885811424214E-01
3R_21060754_SNP G A 0.3977 70 106 0.6513 6.3584356487346017E-01
3R_21060789_SNP C A 0.3017 54 125 0.2206 2.6130873371311325E-01
3R_21060803_SNP C T 0.2308 42 140 0.692 7.1850316646241030E-01
3R_21060927_SNP T A 0.1694 31 152 0.707 6.9891468557270420E-01
3R_21060934_SNP A G 0.1739 32 152 0.4381 4.3070995533667533E-01
3R_21061282_SNP A T 0.0567 11 183 0.5316 5.3049211571256349E-01
3R_21061313_SNP T C 0.2065 38 146 0.1209 1.1545137892030033E-01
3R_21061397_SNP C A 0.2044 37 144 0.07608 6.9245632036874019E-02
3R_21061428_SNP C T 0.2088 38 144 0.08081 7.5308541507693116E-02
3R_21061432_SNP A T 0.2099 38 143 0.1344 1.2762013329078559E-01
3R_21061541_SNP T C 0.05114 9 167 0.3215 3.0642274072226405E-01
3R_21061550_SNP A G 0.0618 11 167 0.6331 6.2045554751650300E-01
3R_21061664_SNP A G 0.4671 78 89 0.9138 9.1009053667516671E-01
3R_21061688_SNP T G 0.431 75 99 0.6189 6.0860559246949919E-01
3R_21061701_SNP G A 0.4561 78 93 0.6502 6.3593518653447667E-01
3R_21061756_SNP A T 0.1799 34 155 0.3647 3.5506705760104740E-01
3R_21061959_SNP G C 0.1071 18 150 0.1277 1.6390834513164521E-01
3R_21061960_SNP C A 0.1124 19 150 0.5998 6.3560345747985791E-01
3R_21061968_SNP T C 0.3315 59 119 0.2354 2.3333816819009279E-01
3R_21061980_SNP G A 0.5 85 85 0.5207 5.0228546639788330E-01
3R_21062014_SNP A C 0.05556 10 170 0.4362 4.8366927240085711E-01
3R_21062100_SNP G T 0.4444 80 100 0.3937 3.7604198122762855E-01
3R_21062107_SNP T C 0.4378 81 104 0.4308 4.1825826783587405E-01
3R_21062139_SNP T G 0.06701 13 181 0.351 3.4561518961943682E-01
3R_21062180_SNP G A 0.4326 77 101 0.2059 1.9071244420553024E-01
3R_21062275_SNP A G 0.05556 11 187 0.2864 3.3892387201489593E-01
3R_21062401_SNP T G 0.1361 26 165 0.7168 7.1392750389219073E-01
3R_21062503_SNP G T 0.4576 81 96 0.4291 4.1305342217806962E-01
3R_21062515_SNP C T 0.4576 81 96 0.4849 4.7829470986288491E-01
3R_21062559_SNP T A 0.2857 52 130 0.09123 8.5268936515780380E-02
3R_21062560_SNP T G 0.08205 16 179 0.2413 2.9575433979632770E-01
3R_21062602_SNP T C 0.4749 85 94 0.3526 3.4040567426838708E-01
3R_21062683_DEL A GATG 0.05155 10 184 0.4108 4.0885032294826018E-01
3R_21062694_INS T TA 0.4518 75 91 0.8024 8.1280576884930267E-01
3R_21062741_SNP C T 0.05759 11 180 0.3065 3.5766383390558021E-01
3R_21062817_SNP A T 0.06701 13 181 0.516 5.5742877190018547E-01
3R_21062821_DEL T TAT 0.05291 10 179 0.3583 4.0845759316371422E-01
3R_21062843_INS AAATTGTATA A 0.05405 10 175 0.2672 3.1653655243622580E-01
3R_21062859_SNP G A 0.4634 76 88 0.6311 6.6939948122632464E-01
3R_21062860_SNP A G 0.1257 23 160 0.1289 1.2311477095448142E-01
3R_21062884_SNP T A 0.1243 23 162 0.1369 1.3604426337784392E-01
3R_21062901_SNP C T 0.07812 15 177 0.2804 2.7148976976185901E-01
3R_21063002_SNP C T 0.06771 13 179 0.47 4.6430336551654849E-01
3R_21063013_SNP T C 0.2486 45 136 0.9487 9.4807659435295710E-01
3R_21063035_SNP T G 0.1915 36 152 0.7369 7.3515680134591777E-01
3R_21063092_SNP G A 0.1604 30 157 0.9532 9.5270417698399457E-01
3R_21063096_SNP A G 0.05128 10 185 0.8756 8.7466204482128929E-01
3R_21063175_SNP A G 0.07065 13 171 0.4726 5.1842594978419632E-01
3R_21063240_SNP T G 0.05128 10 185 0.4189 4.1418968478913309E-01
3R_21063279_SNP A C 0.06842 13 177 0.1422 1.3727812655763694E-01
3R_21063298_SNP A G 0.2474 47 143 0.8409 8.5849870243755244E-01
3R_21063395_SNP G T 0.1818 34 153 0.8101 8.0773613490949980E-01
3R_21063488_SNP A T 0.2303 41 137 0.3438 3.3340215603351453E-01
3R_21063518_SNP G A 0.1421 27 163 0.8145 8.1446047956165213E-01
3R_21063524_SNP G C 0.4511 83 101 0.7363 7.2675982546589624E-01
3R_21063533_SNP C G 0.3607 66 117 0.9556 9.5433563134500710E-01
3R_21063544_SNP A G 0.2727 51 136 0.4103 3.9898473143677360E-01
3R_21063621_SNP T C 0.3051 54 123 0.5233 5.6512821353094500E-01
3R_21063683_SNP T C 0.2065 38 146 0.6013 5.9412445074544573E-01
3R_21063725_SNP A C 0.2757 51 134 0.8692 8.6580738341848185E-01
3R_21063734_SNP C A 0.2727 51 136 0.8135 8.0824044673567030E-01
3R_21063740_SNP G C 0.1804 35 159 0.946 9.4558387605912453E-01
3R_21063776_SNP C T 0.2011 38 151 0.8436 8.4029713358396818E-01
3R_21063788_SNP T C 0.2579 49 141 0.9153 9.1426279935214239E-01
3R_21063794_SNP C T 0.2473 45 137 0.8138 8.3193609005715152E-01
3R_21063832_SNP C T 0.1657 30 151 0.5442 5.8050635870186651E-01
3R_21063905_DEL A AT 0.07895 15 175 0.4952 4.8662875394829730E-01
3R_21063917_SNP T C 0.4885 85 89 0.8543 8.6629359984390431E-01
3R_21063918_SNP T C 0.4885 85 89 0.8883 8.9741422389690795E-01
3R_21064036_SNP T C 0.4516 84 102 0.4325 4.2119837633887391E-01
3R_21064054_SNP A G 0.05076 10 187 0.06669 6.3175263658325487E-02
3R_21064078_SNP C T 0.2131 39 144 0.1392 2.0073374553746626E-01
3R_21064194_SNP A G 0.0567 11 183 0.6723 6.7074859301702050E-01
3R_21064223_SNP A G 0.0567 11 183 0.3625 3.5973481002347163E-01
3R_21064368_SNP A G 0.05584 11 186 0.07896 7.5106935485557136E-02
3R_21064407_SNP C T 0.4536 83 100 0.6916 7.1988112731650866E-01
3R_21064452_SNP T C 0.06218 12 181 0.2597 2.6983591264497397E-01
3R_21064512_SNP A T 0.4167 75 105 0.2831 2.9201146873829731E-01
3R_21064548_SNP T G 0.07035 14 185 0.2949 2.9111435833606258E-01
3R_21064707_SNP C G 0.1385 27 168 0.9973 9.9727310758306020E-01
3R_21064901_SNP A T 0.3676 68 117 0.4191 4.0652767111890986E-01
3R_21064912_SNP A G 0.3459 64 121 0.7909 7.8484006588309452E-01
3R_21064970_SNP C G 0.4237 75 102 0.9369 9.4295443992244365E-01
3R_21065016_SNP T G 0.436 75 97 0.9613 9.6533023656352879E-01
3R_21065041_SNP T C 0.4012 67 100 0.9063 9.1944202616866078E-01
3R_21065109_INS TGCCGTT T 0.4186 72 100 0.1898 2.5098122536173284E-01
3R_21065155_SNP A G 0.08247 16 178 0.7107 7.0512623197074964E-01
3R_21065389_SNP T C 0.3296 59 120 0.6873 7.2010538435620597E-01
3R_21065468_SNP G A 0.4696 85 96 0.93 9.2784171707482010E-01
3R_21065531_SNP T C 0.3596 64 114 0.6862 6.8002760180652300E-01
3R_21065548_SNP A T 0.07143 14 182 0.7145 7.1391411685839912E-01
3R_21065550_SNP C A 0.4425 77 97 0.7928 7.8369680500356687E-01
3R_21065585_SNP C A 0.1977 35 142 0.3331 3.8406967158445493E-01
3R_21065601_SNP T A 0.2303 41 137 0.09861 1.3485953501029768E-01
3R_21065610_SNP G T 0.3278 59 121 0.3471 3.9957716144459399E-01
3R_21065634_SNP T C 0.254 48 141 0.1923 1.8914616657300964E-01
3R_21065671_SNP G C 0.3094 56 125 0.251 3.0245356656404920E-01
3R_21065796_SNP G A 0.05528 11 188 0.3911 3.8825842425281654E-01
3R_21065800_SNP A T 0.4918 90 93 0.5577 5.4855835152853927E-01
3R_21065804_SNP C T 0.05128 10 185 0.371 3.6321265978994655E-01
3R_21065958_SNP C T 0.4511 83 101 0.5384 5.2955582718944472E-01
3R_21066035_SNP C A 0.3539 63 115 0.3161 3.1485822793512075E-01
3R_21066080_SNP T C 0.3503 62 115 0.4195 4.0323413251146478E-01
3R_21066109_SNP T A 0.1684 32 158 0.5804 5.7623448402197552E-01
3R_21066113_SNP C T 0.1852 35 154 0.7712 7.6839477152197999E-01
3R_21066137_SNP A G 0.1543 29 159 0.1621 1.5394881631419333E-01
3R_21066221_SNP C T 0.2742 51 135 0.8155 8.1474683056152397E-01
3R_21066230_SNP T C 0.1818 34 153 0.2122 2.1031291655260054E-01
3R_21066261_SNP A G 0.08333 16 176 0.8359 8.3434823995498864E-01
3R_21066275_SNP G C 0.2941 55 132 0.9384 9.3732232585434061E-01
3R_21066291_SNP T C 0.3791 69 113 0.5472 5.4272601434277346E-01
3R_21066320_SNP G C 0.3575 64 115 0.481 5.2738371826430075E-01
3R_21066326_SNP G A 0.3646 66 115 0.5452 5.8741980727751297E-01
3R_21066332_SNP A G 0.05851 11 177 0.4321 4.2095892477258268E-01
3R_21066338_SNP C G 0.3407 62 120 0.334 3.8082205221232734E-01
3R_21066407_SNP A G 0.09626 18 169 0.2118 2.0598895152991470E-01
3R_21066624_SNP G A 0.3258 58 120 0.1304 1.2658167068752357E-01
3R_21066654_SNP T G 0.3202 57 121 0.09648 9.4946877201663171E-02
3R_21066669_SNP A G 0.05155 10 184 0.9799 9.8226360123538525E-01
3R_21066726_SNP C G 0.08808 17 176 0.7063 7.5194743593718227E-01
3R_21066843_SNP T C 0.09137 18 179 0.1935 1.8879372334975486E-01
3R_21066882_SNP C T 0.3261 60 124 0.03123 5.1308947389445574E-02
3R_21066900_SNP T C 0.2553 48 140 0.6653 6.6061334695395568E-01
3R_21066936_SNP G C 0.08377 16 175 0.1359 1.7953779175282636E-01
3R_21066967_SNP C T 0.08696 16 168 0.271 2.6053983081329513E-01
3R_21067004_SNP A G 0.0829 16 177 0.156 2.0213690745766388E-01
3R_21067058_SNP G C 0.1979 38 154 0.2123 2.6179609115252311E-01
3R_21067101_SNP T C 0.2419 45 141 0.1764 2.1743801229133397E-01
3R_21067112_DEL T TT 0.06599 13 184 0.1317 1.2733502721600576E-01
3R_21067129_SNP C A 0.08205 16 179 0.9155 9.1418905609235535E-01
3R_21067133_SNP T A 0.2473 46 140 0.211 2.5411384704141293E-01
3R_21067160_SNP C T 0.3444 62 118 0.9893 9.8902072703409083E-01
3R_21067166_SNP T A 0.3516 64 118 0.9157 9.1376467559044650E-01
3R_21067238_SNP C A 0.08108 15 170 0.6638 6.5398313761473059E-01
3R_21067248_SNP A G 0.07853 15 176 0.9357 9.3419395795597937E-01
3R_21067249_SNP T G 0.06842 13 177 0.8464 8.4256290517417753E-01
3R_21067257_SNP A G 0.09626 18 169 0.4824 4.7043732532281368E-01
3R_21067314_SNP A G 0.06952 13 174 0.4551 4.9751098764542323E-01
3R_21067321_SNP G C 0.06218 12 181 0.7733 7.7132457312672487E-01
3R_21067361_SNP T A 0.172 32 154 0.7237 7.1719671695533904E-01
3R_21067483_SNP A G 0.07254 14 179 0.4434 4.3497402288500953E-01
3R_21067491_SNP T G 0.3209 60 127 0.293 2.8857368117542093E-01
3R_21067497_INS T TGG 0.3098 57 127 0.2822 2.7649788014695076E-01
3R_21067503_SNP G C 0.2926 55 133 0.3108 3.0549875957966155E-01
3R_21067733_SNP T C 0.1075 20 166 0.06542 9.6366613817480573E-02
3R_21067761_SNP A G 0.4566 79 94 0.3692 3.5271037301914976E-01
3R_21067771_SNP G C 0.05025 10 189 0.8939 8.9307113032365537E-01
3R_21067841_SNP A C 0.07035 14 185 0.173 1.7011053058114867E-01
3R_21067848_SNP C A 0.4111 74 106 0.2191 2.0771365542475462E-01
3R_21067887_SNP C T 0.07035 14 185 0.173 1.7011053058114867E-01
3R_21067901_SNP T A 0.4341 79 103 0.08858 8.3951694405878130E-02
3R_21067982_SNP T A 0.05641 11 184 0.9886 9.8845648238117667E-01
3R_21068014_SNP C T 0.06566 13 185 0.1888 1.8479990520093303E-01
3R_21068064_SNP C T 0.09278 18 176 0.2052 1.9911084207279839E-01
3R_21068065_SNP T C 0.4286 78 104 0.2324 2.7276537422061731E-01
3R_21068134_SNP C T 0.07254 14 179 0.4126 4.0959767603161035E-01
3R_21068152_SNP C G 0.3716 68 115 0.6773 7.0735151255125017E-01
3R_21068186_SNP C T 0.4833 87 93 0.04805 7.4710780200349561E-02
3R_21068187_SNP C T 0.4833 87 93 0.06083 9.0880584203543391E-02
3R_21068190_SNP T G 0.3607 66 117 0.5974 6.3403005154758363E-01
3R_21068192_SNP A T 0.4775 85 93 0.04138 6.4746068635814183E-02
3R_21068194_SNP G T 0.4045 72 106 0.02885 2.5429917221088644E-02
3R_21068205_SNP A T 0.3641 67 117 0.6112 6.4763956840524362E-01
3R_21068514_SNP C A 0.3184 57 122 0.3525 3.3828588008670624E-01
3R_21068610_SNP C T 0.2151 40 146 0.06192 5.9361507597051312E-02
3R_21068715_SNP G C 0.1954 34 140 0.1003 9.7487172881247641E-02
3R_21069059_SNP C T 0.2 36 144 0.03647 2.9768872958746109E-02
3R_21069095_SNP A G 0.1978 36 146 0.1363 1.2775891232189429E-01
3R_21069452_SNP G A 0.1667 32 160 0.3785 4.3419366911738633E-01
3R_21069526_SNP T C 0.08247 16 178 0.2981 2.9033742194708934E-01
3R_21069554_SNP T A 0.06154 12 183 0.688 7.2128973125082396E-01
3R_21069738_SNP T G 0.4494 80 98 0.3576 4.0461815625840014E-01
3R_21069767_SNP C A 0.05641 11 184 0.7122 7.4304184615113300E-01
3R_21069811_SNP G T 0.05641 11 184 0.7192 7.4936707260297664E-01
3R_21069920_SNP C A 0.4944 88 90 0.5977 6.3500995239595714E-01
3R_21069993_SNP G A 0.06122 12 184 0.6936 7.2690980913715642E-01
3R_21070002_SNP T C 0.05641 11 184 0.6958 7.2819030602340273E-01
3R_21070005_SNP G A 0.3602 67 119 0.8686 8.6489886369928715E-01
3R_21070135_SNP C T 0.06122 12 184 0.6936 7.2690980913715642E-01
3R_21070565_SNP G C 0.45 81 99 0.9772 9.7765211816388509E-01
3R_21070755_SNP A T 0.1749 32 151 0.2216 2.0720938033325920E-01
3R_21070951_SNP C T 0.2094 40 151 0.7221 7.1695042053344826E-01
3R_21071007_SNP C A 0.3764 67 111 0.4923 5.4880037375618551E-01
3R_21071071_SNP T C 0.1875 36 156 0.6171 6.1512603298261048E-01
3R_21071095_SNP T A 0.2883 47 116 0.2204 2.9479372865038334E-01
3R_21071201_SNP A G 0.1604 30 157 0.6235 6.1712271891292236E-01
3R_21071240_SNP T G 0.05181 10 183 0.3873 3.8628980263166002E-01
3R_21071312_SNP T A 0.06154 12 183 0.6691 6.6544748747571125E-01
3R_21071313_SNP A C 0.0567 11 183 0.4645 4.5921308305561603E-01
3R_21071321_SNP G A 0.05699 11 182 0.4586 4.5254910163655282E-01
3R_21071330_SNP C A 0.1882 35 151 0.3069 3.6129889276772553E-01
3R_21071333_SNP T A 0.1838 34 151 0.3992 4.5153607320872879E-01
3R_21071337_SNP T C 0.0567 11 183 0.1148 1.1269236290526163E-01
3R_21071339_SNP T A 0.1135 21 164 0.8663 8.8047188181414016E-01
3R_21071348_SNP C T 0.1892 35 150 0.2046 2.5345667344070499E-01
3R_21071349_SNP C A 0.1164 22 167 0.8534 8.6886472892759525E-01
3R_21071390_SNP G A 0.1344 25 161 0.7775 8.0016479353994163E-01
3R_21071421_SNP A T 0.05729 11 181 0.9503 9.4948351041254986E-01
3R_21071427_SNP G T 0.07812 15 177 0.2665 2.5700285043617221E-01
3R_21071436_SNP T A 0.06878 13 176 0.201 1.9042378100759294E-01
3R_21071465_SNP T C 0.08065 15 171 0.4597 5.0693718447104974E-01
3R_21071466_SNP T C 0.06316 12 178 0.9338 9.4087300314515099E-01
3R_21071469_SNP G A 0.1413 26 158 0.6243 6.5891105337706457E-01
3R_21071503_SNP G T 0.1264 23 159 0.9084 9.1774308605265031E-01
3R_21071548_SNP G A 0.09278 18 176 0.1333 1.2754524116444010E-01
3R_21071594_SNP G C 0.05914 11 175 0.6091 6.4672153535268007E-01
3R_21071635_SNP G T 0.173 32 153 0.841 8.3583866471273616E-01
3R_21071769_INS A AA 0.3025 49 113 0.5405 5.3454569911528749E-01
3R_21071856_SNP T G 0.1036 20 173 0.3755 3.7215980527491199E-01
3R_21071967_SNP A C 0.09231 18 177 0.4782 4.7499301311661180E-01
3R_21071995_SNP T C 0.09744 19 176 0.9238 9.2261508271809511E-01
3R_21072116_SNP C A 0.4775 85 93 0.3773 3.7416072274945023E-01
3R_21072410_SNP T C 0.05641 11 184 0.9908 9.9065926946102723E-01
3R_21072486_SNP T C 0.0567 11 183 0.7939 7.9098243589854744E-01
3R_21072504_SNP T C 0.05528 11 188 0.751 7.4889400829476704E-01
3R_21072627_SNP G T 0.1158 22 168 0.6214 6.6112769940901739E-01
3R_21072676_DEL T TCATTTGGGA 0.1889 34 146 0.6454 6.8201688181879616E-01
3R_21072726_SNP A C 0.07692 15 180 0.5621 5.5629332920189956E-01
3R_21072818_SNP T A 0.2978 53 125 0.2478 2.9306229464415923E-01
3R_21072860_SNP A C 0.0567 11 183 0.5312 5.7778949801249513E-01
3R_21072864_SNP A T 0.06154 12 183 0.7348 7.6338258912344137E-01
3R_21073021_SNP G C 0.1505 28 158 0.6607 6.5178846404001267E-01
3R_21073256_SNP A G 0.212 39 145 0.5835 5.7206615485130397E-01
3R_21073303_SNP C T 0.06186 12 182 0.7189 7.4921983971970518E-01
3R_21073346_SNP C G 0.2108 39 146 0.4071 3.9395797725239201E-01
3R_21073361_SNP G A 0.3034 54 124 0.9947 9.9446428159344902E-01
3R_21073423_SNP T C 0.06316 12 178 0.4238 4.1709026264604177E-01
3R_21073544_SNP A C 0.3523 62 114 0.5088 5.5750041245100790E-01
3R_21073552_SNP G A 0.3657 64 111 0.5832 6.2432103954907014E-01
3R_21073563_SNP C T 0.3523 62 114 0.4604 5.1145845429411940E-01
3R_21073684_SNP T G 0.1968 37 151 0.5339 5.2305715297589450E-01
3R_21073735_SNP A C 0.06154 12 183 0.7348 7.6338258912344137E-01
3R_21073840_SNP G T 0.06186 12 182 0.7416 7.6905563731716453E-01
3R_21074098_SNP T C 0.2652 48 133 0.8485 8.4394241253755264E-01
3R_21074143_SNP G C 0.2825 50 127 0.4856 5.3998877159077552E-01
3R_21074316_SNP T C 0.08163 16 180 0.696 6.9147822106802526E-01
3R_21074395_SNP A G 0.09189 17 168 0.352 3.3931151445059815E-01
3R_21074455_SNP T C 0.06218 12 181 0.7527 7.7874420696277658E-01
3R_21074638_SNP A G 0.1285 23 156 0.7336 7.5993763531695535E-01
3R_21074721_SNP C G 0.1319 24 158 0.8797 8.9209990649486015E-01
3R_21074813_SNP T A 0.1278 23 157 0.6556 6.8609144112885767E-01
3R_21074849_SNP T A 0.1844 33 146 0.745 7.7128674415262610E-01
3R_21074956_SNP A C 0.163 30 154 0.873 8.8453833156333317E-01
3R_21075003_SNP G A 0.06154 12 183 0.7384 7.3742118199993678E-01
3R_21075010_SNP C A 0.1404 25 153 0.5997 6.3754882729587736E-01
3R_21075023_SNP A C 0.1366 25 158 0.5339 5.7538967051319401E-01
3R_21075037_SNP C G 0.1271 23 158 0.6524 6.8316812871822852E-01
3R_21075100_INS T TT 0.3846 65 104 0.07792 6.6974368489417804E-02
3R_21075566_SNP T C 0.2128 40 148 0.9213 9.1974470644789275E-01
3R_21075864_SNP A T 0.06154 12 183 0.7348 7.6338258912344137E-01
3R_21075888_SNP C A 0.1031 20 174 0.3892 3.8199443548618206E-01
3R_21075975_SNP A T 0.0567 11 183 0.6074 6.4740137426244082E-01
3R_21076112_SNP G C 0.2429 43 134 0.7988 8.1833623830876734E-01
3R_21076124_SNP T C 0.1243 23 162 0.2704 2.6036156038289049E-01
3R_21076185_SNP T C 0.1703 31 151 0.7248 7.1659982300227854E-01
3R_21076208_SNP C G 0.09694 19 177 0.7629 7.5962812595333729E-01
3R_21076643_SNP T C 0.2174 40 144 0.9768 9.7654072170528428E-01
3R_21077062_SNP A T 0.3495 65 121 0.5882 6.1930397697218253E-01
3R_21077063_SNP A T 0.3404 64 124 0.572 6.0556550243327290E-01
3R_21077070_SNP A G 0.3763 70 116 0.2815 3.2342983877026188E-01
3R_21077115_SNP G A 0.09231 18 177 0.629 6.2376755432110520E-01
3R_21077378_SNP G T 0.3462 63 119 0.2559 2.9930072983700318E-01
3R_21077604_SNP A C 0.06154 12 183 0.7348 7.6338258912344137E-01
3R_21078078_SNP A C 0.05181 10 183 0.5781 6.1954105532802362E-01
3R_21078233_SNP T A 0.4809 88 95 0.2802 3.2355053288697810E-01
3R_21078964_SNP T A 0.1033 19 165 0.8448 8.3983143116111736E-01
3R_21079176_SNP A T 0.05208 10 182 0.8527 8.6881615624721509E-01
3R_21079329_SNP G C 0.4945 90 92 0.8217 8.5046890273132791E-01
3R_21079332_SNP G C 0.377 72 119 0.3186 3.1547814584447686E-01
3R_21079696_SNP C T 0.4022 74 110 0.7996 8.1687033479128357E-01
3R_21079789_SNP T G 0.06154 12 183 0.7348 7.6338258912344137E-01
3R_21080509_SNP A C 0.08808 17 176 0.9462 9.5206389610293707E-01
3R_21080623_SNP C T 0.09278 18 176 0.7821 8.0546647267411431E-01
3R_21080812_SNP A C 0.09375 18 174 0.27 2.6697985073016761E-01
3R_21081760_SNP T C 0.05155 10 184 0.6798 6.7420885707477307E-01
3R_21082415_SNP A C 0.05759 11 180 0.897 8.9771632313816829E-01
3R_21082685_SNP T C 0.06701 13 181 0.9251 9.3326376212686035E-01
3R_21083111_SNP C G 0.06218 12 181 0.7406 7.6799199889611069E-01
3R_21083254_SNP C A 0.2378 44 141 0.3464 3.3654928395183548E-01
3R_21083324_SNP T A 0.2652 48 133 0.3055 2.9404183282833152E-01
3R_21083386_SNP C A 0.05612 11 185 0.5509 5.4615933260893090E-01
3R_21083395_SNP C A 0.4457 82 102 0.5769 5.6959451408040274E-01
3R_21083424_SNP G A 0.4185 77 107 0.692 6.8699054387498082E-01
3R_21083465_INS A ACAA 0.4235 72 98 0.7514 7.5621599229532532E-01
3R_21083558_SNP T C 0.4917 89 92 0.7733 7.7093239915680933E-01
3R_21083954_SNP G A 0.4972 88 89 0.699 6.9116572647643881E-01
3R_21084349_SNP T G 0.06701 13 181 0.8947 9.0656890097546894E-01
3R_21084552_SNP A T 0.4889 88 92 0.8742 8.8515549568828311E-01
3R_21084746_SNP C T 0.06667 13 182 0.9159 9.2521545501199087E-01
3R_21084896_SNP A G 0.1361 26 165 0.3496 4.0601262667909321E-01
3R_21084943_SNP T C 0.07107 14 183 0.2721 2.6685882240915337E-01
3R_21084956_SNP C A 0.3256 56 116 0.4887 5.3247999973783022E-01
3R_21084980_SNP T C 0.322 57 120 0.6406 6.7554087528628060E-01
3R_21085196_SNP T C 0.1082 21 173 0.4043 3.9771234729119775E-01
3R_21085305_SNP T C 0.1323 25 164 0.5916 5.8758829294096704E-01
3R_21085897_SNP C G 0.09043 17 171 0.2307 2.1953932624228512E-01
3R_21086369_SNP A C 0.2738 46 122 0.07731 1.0142219509183092E-01
3R_21086614_SNP A T 0.06122 12 184 0.838 8.5531473680289216E-01
3R_21086787_SNP C T 0.3296 59 120 0.1083 1.4882120861141679E-01
3R_21086792_SNP A C 0.3296 59 120 0.0842 1.1965398514984160E-01
3R_21086869_SNP T A 0.4863 89 94 0.322 3.6931106271388647E-01
3R_21086905_DEL T TGATTAATT 0.1117 20 159 0.6244 6.1035148236617043E-01
3R_21086965_SNP G A 0.4943 87 89 0.02084 3.7201975808918639E-02
3R_21087116_SNP G A 0.4205 74 102 0.1182 1.5745224619519049E-01
3R_21087197_SNP T G 0.2989 55 129 0.4366 4.8628034375549944E-01
3R_21087264_SNP T C 0.06316 12 178 0.4013 3.9333460556966260E-01
3R_21087555_SNP G C 0.4205 74 102 0.1528 1.9902178652012337E-01
3R_21087603_SNP G A 0.4181 74 103 0.167 2.1657874506418695E-01
3R_21087882_SNP C T 0.386 66 105 0.1693 2.1005420157478472E-01
3R_21087888_SNP C A 0.4237 75 102 0.3639 3.6228926422231433E-01
3R_21087922_SNP T G 0.05155 10 184 0.3503 3.4937031452430900E-01
3R_21088056_SNP G C 0.4011 71 106 0.08874 1.2412105955262709E-01
3R_21088098_SNP G A 0.4045 72 106 0.08312 1.1839045559106187E-01
3R_21088338_SNP A T 0.133 25 163 0.8945 8.9265816046775104E-01
3R_21088378_SNP T A 0.1361 26 165 0.9252 9.2393376323881327E-01
3R_21088509_SNP C T 0.4971 87 88 0.04674 7.1204392205932610E-02
3R_21088510_SNP A C 0.4971 87 88 0.05626 8.2510865405538300E-02
3R_21088516_SNP G A 0.4971 87 88 0.06142 8.8959625927505059E-02
3R_21088576_SNP G A 0.07487 14 173 0.6451 6.3796744961359186E-01
3R_21088585_SNP G A 0.3416 55 106 0.1153 1.4342810468094203E-01
3R_21088615_SNP A C 0.0582 11 178 0.8457 8.4323639065240263E-01
3R_21088617_SNP C T 0.05319 10 178 0.5964 5.9052436045171808E-01
3R_21088626_SNP T A 0.0582 11 178 0.8457 8.4323639065240263E-01
3R_21088660_SNP C T 0.05376 10 176 0.7693 7.6392461804043255E-01
3R_21088746_SNP G A 0.1117 22 175 0.2345 2.2812418859102834E-01
3R_21088899_SNP T C 0.4743 83 92 0.1678 2.1407112709755038E-01
3R_21089047_SNP A C 0.08021 15 172 0.9361 9.4238700895908500E-01
3R_21089055_SNP T C 0.07487 14 173 0.2168 2.9008234677118838E-01
3R_21089165_SNP A G 0.09783 18 166 0.7365 7.6073302263163756E-01
3R_21089263_SNP A G 0.07614 15 182 0.5045 4.9894292379540639E-01
3R_21089327_SNP A C 0.114 22 171 0.6805 6.7867595405950443E-01
3R_21089591_SNP T C 0.4098 75 108 0.06207 6.2741827482186333E-02
3R_21089612_SNP T C 0.06701 13 181 0.3072 3.0209238448979692E-01
3R_21089968_SNP A G 0.4372 80 103 0.5437 5.3481817189723202E-01
3R_21090170_SNP G C 0.4457 78 97 0.6634 6.9369392556279497E-01
3R_21090344_SNP T C 0.06091 12 185 0.9296 9.2863095294884879E-01
3R_21090388_SNP G A 0.05729 11 181 0.9167 9.2544046270347691E-01
3R_21090572_SNP T C 0.2842 54 136 0.2355 2.2800033325519387E-01
3R_21090611_SNP C T 0.3723 70 118 0.4904 4.8208312909550610E-01
3R_21090727_SNP C T 0.2222 42 147 0.2292 2.2004708598996026E-01
3R_21091291_SNP C A 0.4365 79 102 0.7896 7.8595893405050421E-01
3R_21091433_SNP A G 0.07071 14 184 0.7766 7.7413249976105303E-01
3R_21091483_SNP C A 0.06878 13 176 0.3517 3.4127086053953981E-01
3R_21091730_SNP C T 0.1277 24 164 0.8221 8.4197979244199650E-01
3R_21091745_SNP A T 0.1243 23 162 0.7374 7.6430585867695144E-01
3R_21091784_SNP T G 0.1283 24 163 0.9893 9.9041475788470912E-01
3R_21091841_SNP A G 0.266 50 138 0.5926 6.2838582972546664E-01
3R_21091862_SNP C T 0.1189 22 163 0.6898 7.2214046939544940E-01
3R_21091867_SNP A G 0.4309 78 103 0.9294 9.2794761203402332E-01
3R_21091907_SNP C T 0.09341 17 165 0.9661 9.6964395830732730E-01
3R_21092282_SNP T C 0.4551 81 97 0.4866 4.9030880542460153E-01
3R_21092299_SNP A G 0.4438 79 99 0.5817 5.7836215118824696E-01
3R_21092536_SNP C T 0.4804 86 93 0.5929 5.8414583296577960E-01
3R_21092539_SNP C T 0.4831 86 92 0.6491 6.4155057795091053E-01
3R_21092833_SNP G T 0.4023 70 104 0.1362 1.3132831671732292E-01
3R_21093055_SNP T G 0.07407 14 175 0.5655 5.5994975173365980E-01
3R_21093064_SNP C T 0.4101 73 105 0.2417 2.3193968772379836E-01
3R_21093228_SNP A T 0.05699 11 182 0.9735 9.7631766900181371E-01
3R_21093306_SNP C G 0.2609 48 136 0.4141 4.0757452094666746E-01
3R_21093508_MNP TTTGTCG AAATAAA 0.2924 50 121 0.4996 4.9137552928753114E-01
3R_21093516_SNP C A 0.2814 47 120 0.5711 5.5296710473626587E-01
3R_21093517_SNP C A 0.2727 45 120 0.3529 3.3561047235565222E-01
3R_21093519_MNP CTA AAT 0.2941 50 120 0.5938 5.7883855992977984E-01
3R_21093529_SNP C A 0.2892 48 118 0.5727 5.5303372114922866E-01
3R_21093530_SNP T A 0.2959 50 119 0.5365 5.1891951765831157E-01
3R_21093541_SNP G A 0.2781 47 122 0.5798 5.6434479377518332E-01
3R_21093610_SNP G A 0.1135 21 164 0.3351 3.2703890855820428E-01
3R_21093698_SNP A C 0.05319 10 178 0.4859 4.7541871776997890E-01
3R_21093731_SNP T G 0.2857 46 115 0.4996 4.9481738313863599E-01
3R_21093734_SNP T G 0.2919 47 114 0.5204 5.2624555242554960E-01
3R_21093895_SNP G A 0.325 52 108 0.5625 5.4193146925698488E-01
3R_21093898_DEL T GCTGG 0.3155 53 115 0.7877 7.7957710291051718E-01
3R_21093905_DEL C CAG 0.3029 53 122 0.714 7.0649422332724776E-01
3R_21093910_SNP G C 0.3068 54 122 0.4127 4.0347704883420998E-01
3R_21093911_SNP C T 0.2928 53 128 0.4863 4.8150999755693635E-01
3R_21093913_SNP G C 0.3 54 126 0.483 4.7630500206234017E-01
3R_21093914_SNP C T 0.2928 53 128 0.5042 4.9897674498889732E-01
3R_21093916_SNP G C 0.3005 55 128 0.5022 4.9985655245631611E-01
3R_21093917_SNP G T 0.2983 54 127 0.491 4.8629004986185875E-01
3R_21093919_SNP A C 0.2928 53 128 0.496 4.9040338826952168E-01
3R_21093923_SNP T C 0.2889 52 128 0.6481 6.4656907458320645E-01
3R_21093924_DEL T TGAG 0.3005 55 128 0.5022 4.9985655245631611E-01
3R_21093931_DEL T TGC 0.3005 55 128 0.5022 4.9985655245631611E-01
3R_21093935_SNP T C 0.3022 55 127 0.507 5.0347082381404984E-01
3R_21093937_SNP T A 0.3039 55 126 0.5145 5.0992829737889189E-01
3R_21093938_SNP T A 0.3005 55 128 0.5022 4.9985655245631611E-01
3R_21093947_SNP T A 0.2644 46 128 0.3626 3.4879053904464985E-01
3R_21093950_SNP A T 0.2873 52 129 0.4844 4.7852970453376775E-01
3R_21093951_SNP T A 0.2912 53 129 0.4427 4.3765625418325527E-01
3R_21093985_SNP T A 0.2611 47 133 0.815 8.3076952310745489E-01
3R_21094076_SNP G A 0.3646 66 115 0.5243 5.1383893403589398E-01
3R_21094126_SNP T C 0.2065 38 146 0.8255 8.3993435406146255E-01
3R_21094144_SNP T A 0.3556 64 116 0.6541 6.4501904852308978E-01
3R_21094319_DEL A ACTT 0.133 25 163 0.4295 4.1833538863730513E-01
3R_21094324_DEL G GGGAA 0.1283 24 163 0.4934 4.8223300480237496E-01
3R_21094359_SNP T A 0.2193 41 146 0.9197 9.2684900612224019E-01
3R_21094509_SNP G T 0.05699 11 182 0.9231 9.3141450300393103E-01
3R_21094610_SNP A C 0.2623 48 135 0.5296 5.7146138026058968E-01
3R_21094638_SNP G A 0.05699 11 182 0.9231 9.3141450300393103E-01
3R_21094681_SNP C T 0.09375 18 174 0.9545 9.5408765623789205E-01
3R_21094697_SNP A C 0.4068 72 105 0.6479 6.3565789657025018E-01
3R_21094714_SNP T G 0.1702 32 156 0.9354 9.3443337118559433E-01
3R_21094885_SNP A T 0.2394 45 143 0.6191 6.1022101487893754E-01
3R_21094920_SNP T A 0.2983 54 127 0.1149 1.5317249122095078E-01
3R_21095026_SNP A G 0.1436 26 155 0.5104 5.4876943980322035E-01
3R_21095047_SNP C A 0.3702 67 114 0.6516 6.4363004766781629E-01
3R_21095146_SNP T C 0.1543 29 159 0.2836 2.7258560870422088E-01
3R_21095149_SNP T C 0.2198 40 142 0.5122 5.5466099813507719E-01
3R_21095160_SNP A G 0.4551 81 97 0.8846 8.8124268874415801E-01
3R_21095184_SNP G A 0.1968 37 151 0.5328 5.2330670074092900E-01
3R_21095245_SNP T C 0.05699 11 182 0.9231 9.3141450300393103E-01
3R_21095253_SNP T C 0.1497 28 159 0.3573 3.4621864896911980E-01
3R_21095359_SNP A G 0.05729 11 181 0.9348 9.4177124555029057E-01
3R_21095475_SNP A T 0.3103 54 120 0.6906 7.1633770364333460E-01
3R_21095485_SNP G T 0.2108 39 146 0.5281 5.1828520976997461E-01
3R_21095563_SNP A G 0.08377 16 175 0.8967 8.9446022291385152E-01
3R_21095714_SNP G A 0.474 82 91 0.1364 1.2675220211540239E-01
3R_21095739_SNP T C 0.05699 11 182 0.9231 9.3141450300393103E-01
3R_21095783_SNP C T 0.1778 32 148 0.8428 8.5530313417623394E-01
3R_21095903_SNP A G 0.05699 11 182 0.9231 9.3141450300393103E-01
3R_21095912_SNP T C 0.1923 35 147 0.9003 9.1065994392364291E-01
3R_21095985_SNP T G 0.09326 18 175 0.5905 5.8540925597447946E-01
3R_21096147_SNP C G 0.05641 11 184 0.5096 5.0931612771193657E-01
3R_21096259_SNP A C 0.0625 12 180 0.4851 5.3292907079066298E-01
3R_21096274_SNP C T 0.05759 11 180 0.7421 7.6929892886070039E-01
3R_21096316_SNP T C 0.4138 72 102 0.2669 2.5820374243521693E-01
3R_21096334_SNP T G 0.1215 22 159 0.0512 4.4038495735658878E-02
3R_21096354_SNP T C 0.1283 24 163 0.0588 5.3879165141643530E-02
3R_21096407_SNP A T 0.06417 12 175 0.3649 3.5271527243351752E-01
3R_21096438_SNP T G 0.08466 16 173 0.4585 5.0105023699628037E-01
3R_21096444_SNP C T 0.09424 18 173 0.4777 5.2133602105003884E-01
3R_21096453_SNP A G 0.08511 16 172 0.1985 2.4553619371074209E-01
3R_21096456_SNP C A 0.08995 17 172 0.3767 4.2282889224149955E-01
3R_21096473_SNP C G 0.09043 17 171 0.5102 5.4890533838373745E-01
3R_21096479_SNP T C 0.05291 10 179 0.6689 7.0210401536115619E-01
3R_21096544_SNP A G 0.05263 10 180 0.6002 6.3441348134505660E-01
3R_21096564_SNP T C 0.1316 25 165 0.2542 3.1331159903614469E-01
3R_21096694_SNP C G 0.1398 26 160 0.5107 4.9813167241112044E-01
3R_21096698_DEL C CC 0.1236 22 156 0.6857 6.7270182832625713E-01
3R_21096795_SNP C T 0.1828 34 152 0.07584 7.0273781582839492E-02
3R_21096840_SNP C A 0.1848 34 150 0.1002 9.2066365593369559E-02
3R_21096931_SNP T C 0.0733 14 177 0.2272 2.7537083747820290E-01
3R_21096942_SNP T G 0.07216 14 180 0.7569 7.8279102315842097E-01
3R_21096981_SNP G A 0.05051 10 188 0.361 3.5787448767651386E-01
3R_21097050_SNP A T 0.4431 74 93 0.4351 4.1484693016531038E-01
3R_21097054_SNP A T 0.4719 84 94 0.5216 5.0721042942031791E-01
3R_21097090_SNP C T 0.4396 80 102 0.3138 2.9782250199866878E-01
3R_21097181_SNP C G 0.07254 14 179 0.3183 3.7368565431095557E-01
3R_21097207_SNP G A 0.1202 22 161 0.08111 7.5994342571450740E-02
3R_21097271_SNP T G 0.07812 15 177 0.4421 4.9203038400820576E-01
3R_21097272_SNP A C 0.07692 14 168 0.3035 3.5785645386012566E-01
3R_21097274_SNP T C 0.07732 15 179 0.4325 4.8452392726127291E-01
3R_21097326_SNP T C 0.07895 15 175 0.535 5.7841327677204246E-01
3R_21097331_SNP T C 0.478 87 95 0.457 5.1348082276439411E-01
3R_21097348_SNP G T 0.4809 88 95 0.4804 5.3614278508691871E-01
3R_21097396_SNP T A 0.4208 77 106 0.06433 6.1459153895797806E-02
3R_21097440_SNP A T 0.2229 39 136 0.0399 3.4926490705717225E-02
3R_21097894_SNP T C 0.08696 16 168 0.07174 6.5162201121709215E-02
3R_21097902_SNP T G 0.07368 14 176 0.6237 6.6298350140646511E-01
3R_21098010_SNP T C 0.06952 13 174 0.2224 2.1228656660623924E-01
3R_21098022_SNP G C 0.2337 43 141 0.07337 1.1054797763941926E-01
3R_21098076_SNP G T 0.1351 25 160 0.6576 7.0751937006530041E-01
3R_21098112_SNP A T 0.235 43 140 0.1032 1.4545394284932245E-01
3R_21098115_SNP T C 0.07853 15 176 0.413 4.6607886399577003E-01
3R_21098148_SNP T C 0.129 24 162 0.1401 1.8978507861752736E-01
3R_21098163_SNP T C 0.05208 10 182 0.5388 5.5134094991610594E-01
3R_21098184_SNP T G 0.05263 10 180 0.3022 2.9723146736259642E-01
3R_21098221_SNP C T 0.2011 37 147 0.1762 2.2452343929793894E-01
3R_21098293_SNP T C 0.1064 20 168 0.3198 3.0938749689349265E-01
3R_21098439_SNP A C 0.2487 47 142 0.7518 7.4908475448613299E-01
3R_21098568_SNP G T 0.3602 67 119 0.2938 2.8370793054157473E-01
3R_21098665_SNP T A 0.0582 11 178 0.8906 9.0122699559473751E-01
3R_21098699_SNP A G 0.127 24 165 0.502 5.1474933331793604E-01
3R_21098733_SNP C T 0.4426 81 102 0.4736 5.1551559153403215E-01
3R_21098772_SNP C A 0.3846 70 112 0.8853 8.9742904437452775E-01
3R_21098843_SNP T C 0.07429 13 162 0.4246 4.6733350471648039E-01
3R_21098918_SNP A G 0.1146 22 170 0.4876 4.8119205840339174E-01
3R_21099111_SNP T A 0.0625 11 165 0.4594 5.0164480336561090E-01
3R_21099141_SNP T A 0.213 36 133 0.1645 2.0216124925733026E-01
3R_21099191_SNP G C 0.1081 20 165 0.364 4.2226561906345483E-01
3R_21099196_SNP G C 0.07527 14 172 0.8943 9.0587113036778732E-01
3R_21099224_SNP A T 0.08333 16 176 0.5361 5.7721339807497785E-01
3R_21099255_SNP G A 0.07812 15 177 0.3917 4.3943521932141871E-01
3R_21099290_SNP G A 0.1323 25 164 0.3845 4.3690429117923135E-01
3R_21099317_SNP G T 0.3257 57 118 0.1748 2.2151788563336405E-01
3R_21099328_SNP G A 0.1676 31 154 0.4618 4.9885348191728918E-01
3R_21099335_SNP G T 0.1623 31 160 0.8324 8.2871033483921419E-01
3R_21099354_SNP T G 0.05528 11 188 0.7765 7.7460130134351912E-01
3R_21099451_SNP C T 0.1719 33 159 0.8189 8.1707461912412316E-01
3R_21099496_SNP A C 0.1615 31 161 0.8749 8.7281284254516001E-01
3R_21099515_SNP T C 0.1534 29 160 0.853 8.5092986655942360E-01
3R_21099575_SNP T C 0.3204 58 123 0.3983 4.4587405102720323E-01
3R_21099656_SNP C T 0.4426 81 102 0.0547 4.7893706090080042E-02
3R_21099694_SNP G A 0.09574 18 170 0.7633 7.8753847713974223E-01
3R_21099758_SNP C G 0.07216 14 180 0.1597 2.0678764497992697E-01
3R_21099800_SNP T C 0.3207 59 125 0.97 9.6940744589912220E-01
3R_21099878_SNP C A 0.0829 16 177 0.4774 5.2609565469464892E-01
3R_21099926_SNP C T 0.3034 54 124 0.3233 3.7043810218138773E-01
3R_21100004_SNP G A 0.1518 29 162 0.1092 1.5438175378677976E-01
3R_21100205_SNP C G 0.1105 21 169 0.1696 2.2108453831935115E-01
3R_21100523_SNP A G 0.08247 16 178 0.3552 4.1032373840932601E-01
3R_21100604_SNP T C 0.2043 38 148 0.5443 5.3542566416233517E-01
3R_21100661_SNP T C 0.1436 27 161 0.1671 2.1438450977376255E-01
3R_21100720_SNP T C 0.413 76 108 0.4467 4.8678978309044341E-01
3R_21100895_SNP A T 0.06091 12 185 0.6191 6.1471811154773559E-01
3R_21101001_SNP T A 0.0765 14 169 0.7032 7.3762425720974578E-01
3R_21101029_SNP T C 0.1016 19 168 0.1129 1.5566167176757173E-01
3R_21101286_DEL C CGA 0.08791 16 166 0.4777 5.3122599262325321E-01
3R_21101387_SNP T G 0.1392 27 167 0.03184 5.4961866249228851E-02
3R_21101393_SNP G T 0.08808 17 176 0.09799 1.4164772613313992E-01
3R_21101560_SNP A T 0.07853 15 176 0.1929 2.4541357892700011E-01
3R_21101571_SNP T G 0.07853 15 176 0.07012 1.0529905644614979E-01
3R_21101572_SNP G A 0.0829 16 177 0.2556 3.1263292114232155E-01
3R_21101709_SNP T C 0.1818 34 153 0.8179 8.1460569945432593E-01
3R_21101715_SNP G A 0.1452 27 159 0.3515 3.5082759978143330E-01
3R_21101827_SNP A C 0.2353 44 143 0.05807 8.6712841767193183E-02
3R_21101833_SNP C A 0.2353 44 143 0.09127 1.2943079727769979E-01
3R_21101879_SNP A G 0.3077 56 126 0.1001 9.3531427949152035E-02
3R_21102077_SNP T C 0.2652 48 133 0.6233 6.5927716953176696E-01
3R_21102095_SNP T G 0.2707 49 132 0.4984 5.4189591257582714E-01
3R_21102200_SNP T C 0.3925 73 113 0.4285 4.1417419201857752E-01
3R_21102257_SNP A G 0.08901 17 174 0.1696 2.2031713033216094E-01
3R_21102278_SNP C A 0.4973 91 92 0.4656 4.5035889108462068E-01
3R_21102373_SNP A G 0.1667 32 160 0.9089 9.0834829183452837E-01
3R_21102524_SNP C T 0.453 82 99 0.4964 4.8205572970587118E-01
3R_21102556_SNP A T 0.06842 13 177 0.3778 3.6895264564850849E-01
3R_21102782_SNP T C 0.09444 17 163 0.0999 1.3895243176455430E-01
3R_21102818_SNP G A 0.08947 17 173 0.3867 3.7833501550982096E-01
3R_21102819_SNP C T 0.08511 16 172 0.5262 5.1857955620843377E-01
3R_21103084_SNP C A 0.3956 72 110 0.2318 2.1528614619286512E-01
3R_21103255_SNP T G 0.09845 19 174 0.4523 4.4777583271211951E-01
3R_21103308_SNP A C 0.3278 59 121 0.2147 2.1161771740062718E-01
3R_21103335_SNP C G 0.09845 19 174 0.1946 2.4703143530002669E-01
3R_21103386_SNP G C 0.1374 25 157 0.09116 1.2878715377941530E-01
3R_21103397_SNP T C 0.1613 30 156 0.08644 1.2472248494535065E-01
3R_21103398_SNP T G 0.1788 32 147 0.02301 1.9485204330927864E-02
3R_21103432_SNP C T 0.05641 11 184 0.3931 4.4347223526884649E-01
3R_21103450_SNP C T 0.108 19 157 0.07389 1.0839972932455622E-01
3R_21103514_SNP C G 0.1111 21 168 0.01518 1.3987485535522039E-02
3R_21103516_SNP A G 0.1164 22 167 0.02597 2.4001244571249573E-02
3R_21103606_SNP C G 0.1705 30 146 0.04172 3.6493344877303678E-02
3R_21103667_SNP G C 0.2542 45 132 0.1768 2.4906010563928493E-01
3R_21103669_SNP G T 0.2418 44 138 0.2314 2.8225675830579100E-01
3R_21103678_SNP A G 0.2418 44 138 0.2947 3.4826861754600813E-01
3R_21103709_SNP C T 0.2678 49 134 0.3205 3.6858828716313763E-01
3R_21103711_INS T TA 0.4826 83 89 0.5531 5.8742021379248155E-01
3R_21103712_SNP A T 0.2542 45 132 0.339 3.8072019373923915E-01
3R_21103788_INS ACTCATA A 0.4046 70 103 0.3784 4.2758191731112138E-01
3R_21103792_INS TCA G 0.341 59 114 0.4827 5.2773231155366251E-01
3R_21103811_SNP C T 0.3235 55 115 0.5398 5.8541157542580469E-01
3R_21103835_SNP T G 0.05348 10 177 0.6334 6.2764655401022096E-01
3R_21103840_SNP T G 0.2989 52 122 0.1546 1.4030245172664035E-01
3R_21103849_SNP G A 0.2788 46 119 0.1324 1.8602671644069102E-01
3R_21103876_SNP A C 0.2611 47 133 0.2226 2.6695612218104670E-01
3R_21103904_SNP C A 0.3455 57 108 0.3311 3.1678332865540304E-01
3R_21103935_SNP T C 0.07104 13 170 0.5404 5.3791328211528744E-01
3R_21104006_SNP A T 0.2577 42 121 0.6642 6.5094752223281005E-01
3R_21104010_SNP A T 0.06077 11 170 0.4269 4.6694716754927501E-01
3R_21104060_SNP A C 0.1173 21 158 0.9007 9.1155397630760848E-01
3R_21104076_SNP T C 0.2616 45 127 0.4228 4.7315097812090956E-01
3R_21104108_SNP A G 0.3068 54 122 0.9002 9.1136277254196252E-01
3R_21104148_SNP A T 0.2222 40 140 0.9361 9.4274255312341082E-01
3R_21104158_SNP G T 0.3611 65 115 0.9691 9.7235393485023836E-01
3R_21104164_SNP T A 0.2337 43 141 0.7576 7.8170145358372334E-01
3R_21104176_SNP C A 0.3575 64 115 0.8844 8.9563003702426491E-01
3R_21104445_SNP C T 0.1152 22 169 0.4213 4.7009794493690604E-01
3R_21104473_SNP A T 0.2597 47 134 0.2302 2.7135350397102542E-01
3R_21104715_SNP T G 0.3005 55 128 0.6532 6.8183864783630499E-01
3R_21104724_SNP G A 0.2404 44 139 0.223 2.1471564336987592E-01
3R_21104736_SNP C T 0.1075 20 166 0.5545 5.9280348891524670E-01
3R_21104991_SNP G A 0.2961 53 126 0.1106 1.4840061397150950E-01
3R_21105007_SNP T C 0.3034 54 124 0.2835 3.2624751954484088E-01
3R_21105045_SNP C T 0.1492 27 154 0.7164 7.1034904087663264E-01
3R_21105105_SNP T G 0.05051 10 188 0.3438 3.3844352549511048E-01
3R_21105186_SNP A T 0.1722 31 149 0.5847 6.1736334953044236E-01
3R_21105321_SNP G C 0.08901 17 174 0.5318 5.7119862692330381E-01
3R_21105422_SNP A G 0.1158 22 168 0.5987 6.3926726543170931E-01
3R_21105432_SNP A T 0.3778 68 112 0.775 7.9351834557161072E-01
3R_21105435_SNP T C 0.2809 50 128 0.1367 1.8145950553858714E-01
3R_21105498_SNP C T 0.1033 19 165 0.4589 5.0620470437950571E-01
3R_21105576_SNP T C 0.1204 23 168 0.3726 4.2396537809288037E-01
3R_21105636_SNP T A 0.4599 86 101 0.4315 4.2423764118388152E-01
3R_21105649_SNP T G 0.1005 19 170 0.2389 2.9027212893302679E-01
3R_21105657_DEL T TTGTGCT 0.1094 21 171 0.3325 3.8605781480103285E-01
3R_21105689_SNP T A 0.1186 23 171 0.4243 4.7674923198963726E-01
3R_21105695_SNP G A 0.2762 50 131 0.06506 9.8243337150344834E-02
3R_21105751_SNP C T 0.05556 11 187 0.7405 7.3835057096288792E-01
3R_21105766_SNP A T 0.3315 61 123 0.08628 8.0984784118477482E-02
3R_21105781_SNP C G 0.114 22 171 0.4094 4.6139638766799862E-01
3R_21105786_SNP T C 0.3352 61 121 0.1115 1.0359359756882525E-01
3R_21105818_SNP A T 0.3867 70 111 0.8554 8.6977840607259083E-01
3R_21105855_SNP G C 0.3859 71 113 0.8365 8.5390794084183075E-01
3R_21105877_SNP T C 0.4778 86 94 0.41 4.0627432650976081E-01
3R_21106082_SNP A G 0.2065 38 146 0.466 5.1620610900845953E-01
3R_21106224_SNP C T 0.2973 55 130 0.2041 2.5684919105792337E-01
3R_21106239_SNP T C 0.07979 15 173 0.1731 2.1995918889535881E-01
3R_21106284_SNP T G 0.1117 21 167 0.5349 5.7773788609238674E-01
3R_21106302_SNP C T 0.1337 25 162 0.3692 4.2144691668069068E-01
3R_21106319_SNP T G 0.4078 73 106 0.1559 1.4347130418994025E-01
3R_21106352_SNP A C 0.1081 20 165 0.5287 5.1659197103809062E-01
3R_21106371_SNP A T 0.3678 64 110 0.1695 1.5921305229268812E-01
3R_21106372_SNP C T 0.3714 65 110 0.1593 1.4948926228597514E-01
3R_21106387_SNP T G 0.3713 62 105 0.06714 5.7610756997743900E-02
3R_21106390_SNP G C 0.375 63 105 0.07229 6.3120419715059786E-02
3R_21106404_SNP A G 0.3793 66 108 0.254 2.3682579141914639E-01
3R_21106405_SNP G A 0.3743 64 107 0.266 2.4562969881863550E-01
3R_21106412_SNP T C 0.3631 61 107 0.2001 1.8293197271058870E-01
3R_21106417_SNP A G 0.3588 61 109 0.2207 2.1199187625288474E-01
3R_21106422_SNP G A 0.0929 17 166 0.5328 5.2670119610203114E-01
3R_21106436_SNP T G 0.3333 55 110 0.04636 3.9243841027412386E-02
3R_21106468_SNP C T 0.1167 21 159 0.4771 5.2135720376307626E-01
3R_21106490_SNP T A 0.3043 49 112 0.0855 6.9855226421502103E-02
3R_21106495_SNP A C 0.09302 16 156 0.4939 5.3045109405427160E-01
3R_21106497_SNP C T 0.3091 51 114 0.1474 1.2963052573583067E-01
3R_21106523_SNP A C 0.09357 16 155 0.6766 7.0233866618629848E-01
3R_21106534_SNP A T 0.09827 17 156 0.5722 6.0519197304013783E-01
3R_21106535_SNP T G 0.09942 17 154 0.5691 6.0076965455103903E-01
3R_21106577_SNP T A 0.3313 54 109 0.1914 1.7445032524450133E-01
3R_21106595_INS CC C 0.2222 38 133 0.1943 1.7844481731098671E-01
3R_21106606_SNP C T 0.3171 52 112 0.1539 1.4061164610314558E-01
3R_21106618_SNP C T 0.325 52 108 0.1617 1.4089740959747665E-01
3R_21106619_SNP C T 0.3354 54 107 0.1715 1.5282193820198853E-01
3R_21106640_SNP T G 0.07955 14 162 0.7955 7.8967083674141880E-01
3R_21106703_SNP A T 0.1136 20 156 0.6421 6.7356195002637331E-01
3R_21106758_SNP A T 0.3669 62 107 0.2586 2.3654530885320857E-01
3R_21106778_SNP A G 0.3684 63 108 0.2718 2.5351290920179925E-01
3R_21106787_SNP G T 0.3757 65 108 0.3123 2.9577734871121231E-01
3R_21106803_SNP T G 0.1257 23 160 0.513 5.5902818407485588E-01
3R_21107008_INS CACACAC C 0.3125 55 121 0.2298 2.1865611679113517E-01
3R_21107014_SNP T C 0.324 58 121 0.15 1.4957836752984377E-01
3R_21107026_SNP T C 0.3258 58 120 0.1695 1.6639937432417706E-01
3R_21107111_SNP A T 0.2069 36 138 0.1013 9.3034701951787313E-02
3R_21107119_SNP A G 0.05102 10 186 0.3255 3.1898773868332819E-01
3R_21107126_SNP T A 0.2286 40 135 0.161 1.5461755194835514E-01
3R_21107134_SNP G A 0.2167 39 141 0.1081 1.0518606739349790E-01
3R_21107151_SNP G C 0.0829 16 177 0.4017 3.9341219946014760E-01
3R_21107152_DEL G GGATC 0.07812 15 177 0.4591 4.5024791415712218E-01
3R_21107249_SNP A G 0.1192 23 170 0.9313 9.2997072520317170E-01
3R_21107274_SNP C G 0.1392 27 167 0.195 1.8684165825244259E-01
3R_21107369_SNP G A 0.3315 60 121 0.147 1.3852880332907402E-01
3R_21107544_SNP G A 0.1405 26 159 0.07645 7.0844025948801903E-02
3R_21107613_SNP G T 0.2108 39 146 0.01568 1.4025591411553094E-02
3R_21107655_SNP T C 0.199 38 153 0.6105 6.0459374346562678E-01
3R_21107727_SNP C A 0.06771 13 179 0.1031 9.6054024370803126E-02
3R_21107844_SNP C T 0.2514 46 137 0.9904 9.9019767334351005E-01
3R_21107979_SNP A T 0.139 26 161 0.2638 2.4770301589407639E-01
3R_21108060_SNP C T 0.4545 80 96 0.1973 2.4244881443580513E-01
3R_21108234_SNP T G 0.2094 40 151 0.5083 4.9714399207934878E-01
3R_21108568_SNP T A 0.2697 48 130 0.3858 4.2833978321034882E-01
3R_21108593_SNP C A 0.221 40 141 0.4409 4.9187110396666534E-01
3R_21108599_SNP C A 0.2692 49 133 0.249 3.0752804453952265E-01
3R_21108664_SNP C A 0.2431 44 137 0.3678 4.1328738418706279E-01
3R_21108730_SNP T C 0.2527 46 136 0.44 4.8463165695441979E-01
3R_21108746_SNP T G 0.2541 46 135 0.4253 4.6948291996214930E-01
3R_21108852_SNP C T 0.3222 58 122 0.3543 3.9669911155846460E-01
3R_21108881_SNP G A 0.375 69 115 0.6198 6.1193932427841924E-01
3R_21108954_INS A AT 0.2944 53 127 0.5823 5.7030400074204557E-01
3R_21109069_SNP G T 0.3933 70 108 0.1922 2.2524737629167690E-01
3R_21109080_SNP A T 0.4444 80 100 0.967 9.6583930636629189E-01
3R_21109217_SNP T C 0.4524 76 92 0.7532 7.7506616079106405E-01
3R_21109229_SNP A G 0.06915 13 175 0.2134 2.6178810666854024E-01
3R_21109233_SNP G A 0.4824 82 88 0.9696 9.7242487821254053E-01
3R_21109249_DEL C CAGTG 0.4064 76 111 0.9947 9.9460101403290735E-01
3R_21109320_SNP C G 0.1 19 171 0.2279 2.7977369361771465E-01
3R_21109442_SNP C T 0.1481 28 161 0.3478 4.0135867730913610E-01
3R_21109457_SNP G A 0.1667 31 155 0.09198 8.8482791470806732E-02
3R_21109500_SNP T C 0.05528 11 188 0.6021 5.9919991002926842E-01
3R_21109518_SNP G T 0.2139 40 147 0.2571 3.0981625363501419E-01
3R_21109607_SNP G A 0.1737 33 157 0.1345 1.7964864856505880E-01
3R_21109709_SNP G A 0.4521 85 103 0.8603 8.5847829410663534E-01
3R_21109814_SNP T C 0.2396 46 146 0.6483 6.4217757675499598E-01
3R_21109865_SNP G A 0.4022 74 110 0.5941 5.8633790237568995E-01
3R_21109889_SNP C G 0.2973 55 130 0.8188 8.1613987781537700E-01
3R_21109901_SNP T A 0.414 77 109 0.5157 5.0855789729521228E-01
3R_21110040_SNP T C 0.4098 75 108 0.5688 5.6005101111190259E-01
3R_21110097_SNP T C 0.4355 81 105 0.2043 1.9483913148601195E-01
3R_21110203_SNP A C 0.06417 12 175 0.5852 6.2636549769989824E-01
3R_21110312_SNP A G 0.4511 83 101 0.2614 2.5121427416703657E-01
3R_21110497_SNP A C 0.3944 71 109 0.1477 1.3639161299038449E-01
3R_21110572_SNP C T 0.2802 51 131 0.7477 7.4413689720754261E-01
3R_21110583_SNP T G 0.3297 60 122 0.4703 4.6059635051892989E-01
3R_21110983_SNP G C 0.06736 13 180 0.9269 9.2530976377427221E-01
3R_21110988_SNP G C 0.06218 12 181 0.5881 5.8043287184271231E-01
3R_21110989_SNP C T 0.2099 38 143 0.5878 5.7809717477459510E-01
3R_21111023_SNP A G 0.07576 15 183 0.884 8.8295737373660166E-01
3R_21111100_SNP C T 0.3056 55 125 0.6069 6.0054684758606247E-01
3R_21111105_SNP G A 0.2022 37 146 0.5121 5.0208625755046155E-01
3R_21111235_DEL T CC 0.08377 16 175 0.8616 8.6005662882858780E-01
3R_21111901_SNP T A 0.3118 58 128 0.235 2.8381952913490827E-01
3R_21111936_SNP T A 0.2989 55 129 0.2027 2.4803455625743598E-01
3R_21112038_SNP A G 0.3209 60 127 0.2696 3.1989396362028277E-01
3R_21112080_SNP A G 0.2957 55 131 0.241 2.9002263978490150E-01
3R_21112139_SNP G A 0.1152 22 169 0.4574 5.0704592869198772E-01
3R_21112227_SNP G A 0.1183 22 164 0.9217 9.2916969848008402E-01
3R_21112270_SNP G A 0.123 23 164 0.9965 9.9685332421527850E-01
3R_21112273_SNP C T 0.1183 22 164 0.9644 9.6788718636662774E-01
3R_21112475_SNP G T 0.1064 20 168 0.848 8.6351479562896982E-01
3R_21112493_SNP A C 0.05291 10 179 0.4902 4.8892447179472032E-01
3R_21112511_SNP A G 0.1005 19 170 0.9807 9.8262152466848740E-01
3R_21112539_SNP A C 0.09626 18 169 0.7336 7.5848375563654069E-01
3R_21112598_SNP A G 0.1027 19 166 0.8147 8.3052441601352500E-01
3R_21112649_SNP T A 0.1093 20 163 0.9454 9.5054477632807011E-01
3R_21112650_SNP C T 0.1087 20 164 0.9168 9.2446079320213514E-01
3R_21112676_SNP C T 0.4432 82 103 0.3642 3.5492914693508582E-01
3R_21112725_SNP G A 0.1093 20 163 0.8961 9.0605885314166235E-01
3R_21112977_SNP C T 0.2308 39 130 0.3576 4.0013617694265635E-01
3R_21113124_SNP A C 0.3135 58 127 0.1973 1.8692922397672040E-01
3R_21113150_SNP C T 0.3065 57 129 0.1724 1.6346692316767597E-01
3R_21113162_SNP C T 0.3077 56 126 0.1345 1.2266687672436494E-01
3R_21113289_SNP A G 0.07071 14 184 0.222 2.1861341117066868E-01
3R_21113329_SNP T A 0.1657 30 151 0.988 9.8944813849974367E-01
3R_21113656_SNP T G 0.3636 64 112 0.1072 9.9155041318615300E-02
3R_21113680_SNP C T 0.4413 79 100 0.5335 5.2485370665861431E-01
3R_21113703_DEL A AGAAAGCCTTCTTCA 0.06044 11 171 0.1409 2.0957579445741659E-01
3R_21113714_SNP A T 0.08876 15 154 0.8994 9.1498514279858023E-01
3R_21113804_SNP C A 0.3807 67 109 0.3759 3.6282486158406679E-01
3R_21113817_SNP C A 0.4111 74 106 0.5356 5.2342926833673098E-01
3R_21113834_SNP A T 0.4326 77 101 0.5466 5.3626163679429695E-01
3R_21114318_SNP A T 0.07812 15 177 0.6707 6.6859247287272572E-01
3R_21114519_SNP A T 0.4457 82 102 0.9894 9.8924354101636225E-01
3R_21114557_SNP C T 0.4916 88 91 0.9987 9.9865843038367208E-01
3R_21114753_SNP C A 0.3174 53 114 0.2685 2.4987238674582601E-01
3R_21114793_SNP A T 0.1149 20 154 0.3233 3.6730613524992550E-01
3R_21115131_SNP C T 0.5 90 90 0.9163 9.1414387542931497E-01
3R_21115147_SNP A T 0.478 87 95 0.7514 7.4385551092978897E-01
3R_21115197_SNP C A 0.4943 87 89 0.7513 7.4528530573018748E-01
3R_21115228_SNP C G 0.4972 90 91 0.9734 9.7267848176819460E-01
3R_21115229_SNP C A 0.4915 87 90 0.9023 8.9876352264503112E-01
3R_21115270_SNP T A 0.4667 84 96 0.6751 6.6506844967510015E-01
3R_21115367_SNP T A 0.4862 88 93 0.8877 8.8708026678068252E-01
3R_21115380_SNP G A 0.4919 91 94 0.7387 7.3348479771758190E-01
3R_21115513_SNP T A 0.05348 10 177 0.4938 4.8411008428225955E-01
3R_21115572_SNP G A 0.3243 60 125 0.3653 3.6484806011579973E-01
3R_21115945_SNP T G 0.1526 29 161 0.24 2.9051910706519923E-01
3R_21116128_SNP G A 0.1309 25 166 0.4382 4.8675164644760061E-01
3R_21116249_SNP T C 0.05319 10 178 0.09588 9.0296947416262707E-02
3R_21116367_SNP T A 0.08808 17 176 0.7342 7.3354792034252403E-01
3R_21116510_SNP G A 0.1648 30 152 0.7472 7.4296490491021194E-01
3R_21116831_SNP G A 0.2486 45 136 0.3503 3.9689111425387869E-01
3R_21117002_SNP T C 0.4056 73 107 0.3805 3.6877067050726331E-01
3R_21117507_SNP C T 0.1323 25 164 0.1691 2.1790137154306310E-01
3R_21117545_SNP G C 0.1551 29 158 0.6572 6.8741721471472217E-01
3R_21117692_SNP A G 0.3743 70 117 0.5072 5.0060367613485068E-01
3R_21117777_SNP T C 0.1383 26 162 0.1152 1.5719520767276074E-01
3R_21117888_SNP A C 0.1414 27 164 0.1398 1.8767585424396949E-01
3R_21117897_SNP C G 0.3871 72 114 0.3778 3.6889798968409082E-01
3R_21118011_SNP T C 0.1257 24 167 0.5481 6.1416563075677955E-01
3R_21118020_SNP A C 0.1337 25 162 0.2608 3.1691808779362163E-01
3R_21118028_SNP T C 0.05155 10 184 0.571 5.6706022278267865E-01
3R_21118152_SNP T C 0.1309 25 166 0.06928 1.0449716968037004E-01
3R_21118407_SNP T A 0.3422 64 123 0.1538 1.4223810642591050E-01
3R_21118596_SNP T A 0.1452 27 159 0.0866 1.2149545876209167E-01
3R_21118734_SNP A C 0.06736 13 180 0.7078 7.3699661610412459E-01
3R_21118786_SNP A G 0.08808 17 176 0.9114 9.2019694009419417E-01
3R_21118787_SNP C T 0.08808 17 176 0.9114 9.2019694009419417E-01
3R_21118791_SNP C T 0.235 43 140 0.04766 4.2542581064452301E-02
3R_21118869_SNP T C 0.2135 38 140 0.1517 1.5242277403770566E-01
3R_21118884_DEL A AAAGTGGAA 0.05236 10 181 0.8023 7.9995375812607528E-01
3R_21118907_SNP T A 0.2022 37 146 0.2044 2.5158493474897259E-01
3R_21119018_DEL T TCTAATGTAT 0.05882 11 176 0.7705 7.6561182925281612E-01
3R_21119055_SNP T C 0.116 21 160 0.09839 1.3597723386949812E-01
3R_21119058_DEL T TAG 0.05914 11 175 0.796 7.8972598678229966E-01
3R_21119064_DEL C TATACA 0.05946 11 174 0.7935 7.8652924626351506E-01
3R_21119082_SNP T G 0.2118 36 134 0.1487 1.8497207269793359E-01
3R_21119097_DEL T TCAG 0.2 33 132 0.07285 9.6358792499824375E-02
3R_21119113_SNP A G 0.1453 25 147 0.06192 9.1927051608692967E-02
3R_21119147_SNP A G 0.1257 21 146 0.05891 8.8027920878741117E-02
3R_21119153_SNP G T 0.1294 22 148 0.1222 1.6283228796259930E-01
3R_21119216_SNP A G 0.07812 15 177 0.9505 9.4959396375299565E-01
3R_21119234_SNP G A 0.2045 36 140 0.3161 3.6807355563492650E-01
3R_21119260_SNP C T 0.1337 25 162 0.1508 1.9775891399296419E-01
3R_21119297_DEL A TCG 0.1716 29 140 0.9279 9.2579090847153489E-01
3R_21119305_SNP A C 0.1398 26 160 0.07797 1.1433492974532666E-01
3R_21119357_SNP C T 0.3204 58 123 0.3302 3.8047432363232481E-01
3R_21119360_SNP T C 0.4382 78 100 0.32 3.0369726936477548E-01
3R_21119363_INS TT T 0.05882 11 176 0.7453 7.6651632972709316E-01
3R_21119401_SNP T C 0.07732 15 179 0.6868 6.8569283981557938E-01
3R_21119417_SNP T A 0.1591 28 148 0.6769 7.1499323553182759E-01
3R_21119466_SNP T A 0.05641 11 184 0.6911 6.8770074761818956E-01
3R_21119538_SNP G A 0.2204 41 145 0.01453 1.2804350126143754E-02
3R_21119572_SNP A G 0.3497 64 119 0.4703 4.6321358298169346E-01
3R_21119576_SNP A G 0.1316 25 165 0.5141 5.0451698633491637E-01
3R_21119590_SNP A G 0.2258 42 144 0.0194 1.7192023776135691E-02
3R_21119615_SNP A T 0.2246 42 145 0.01874 1.6868626680139959E-02
3R_21119757_SNP G T 0.1622 30 155 0.1311 1.7606448893296633E-01
3R_21120021_SNP A T 0.1376 26 163 0.04991 7.9068138167034702E-02
3R_21120253_SNP C T 0.3369 63 124 0.4524 4.4528532505666896E-01
3R_21120307_SNP A G 0.1711 32 155 0.05057 7.9040560571109753E-02
3R_21120364_SNP T C 0.1361 26 165 0.05905 9.1614015880943755E-02
3R_21120409_SNP C T 0.1848 34 150 0.2939 3.4448437691938871E-01
3R_21120535_SNP C G 0.1376 26 163 0.06038 9.2510272600322407E-02
3R_21120544_SNP T C 0.1376 26 163 0.04601 7.8375228493619817E-02
3R_21120562_SNP T C 0.1323 25 164 0.1164 1.6347304129525064E-01
3R_21120595_SNP T G 0.1452 27 159 0.04953 8.3132626346580835E-02
3R_21120599_SNP T G 0.1436 27 161 0.06212 9.6091421537392363E-02
3R_21120607_SNP G T 0.1481 28 161 0.04151 6.6295316565466014E-02
3R_21120708_SNP A T 0.08901 17 174 0.4826 4.7916436272921281E-01
3R_21120727_SNP C A 0.1376 26 163 0.08015 1.1724009522391488E-01
3R_21120753_SNP C T 0.1376 26 163 0.07836 1.1502828207321636E-01
3R_21120928_SNP T C 0.1414 27 164 0.0657 1.0070199018752235E-01
3R_21120942_SNP A G 0.1368 26 164 0.04449 7.2849331755907742E-02
3R_21120993_SNP T A 0.133 25 163 0.1091 1.5214673506580634E-01
3R_21121012_SNP A G 0.1421 27 163 0.07187 1.0785786924286411E-01
3R_21121069_SNP G T 0.1934 35 146 0.1253 1.6706668966484084E-01
3R_21121183_SNP A T 0.05236 10 181 0.8237 8.2182347495474428E-01
3R_21121205_SNP G A 0.2787 51 132 0.3878 3.7849126054147708E-01
3R_21121257_SNP T G 0.08163 16 180 0.2045 1.9788172957477612E-01
3R_21121278_SNP T G 0.05729 11 181 0.9012 9.0039153079317491E-01
3R_21121386_SNP T C 0.1128 22 173 0.8897 8.8996426384479954E-01
3R_21121498_SNP T C 0.3077 56 126 0.814 8.3103429299538023E-01
3R_21121526_SNP G A 0.05699 11 182 0.6917 6.8797906068033843E-01
3R_21121549_SNP G T 0.05789 11 179 0.5346 5.2812816852998612E-01
3R_21121579_SNP A T 0.117 22 166 0.3466 3.9424209567781687E-01
3R_21121590_SNP A T 0.2222 40 140 0.2118 2.6317369062903473E-01
3R_21121629_SNP A T 0.2229 39 136 0.08473 1.2589493137601293E-01
3R_21121814_SNP A C 0.05263 10 180 0.7281 7.2506457139540448E-01
3R_21121879_SNP A C 0.05405 10 175 0.6273 6.6103963525321396E-01
3R_21121936_SNP A G 0.05946 11 174 0.4569 5.0111685225947800E-01
3R_21121940_DEL G AC 0.117 22 166 0.01907 3.6700952312301645E-02
3R_21121943_DEL T TTGCGGCCCCGACATTCGCCGTGGAAAA 0.107 20 167 0.008876 1.9556019655427297E-02
3R_21122020_SNP A G 0.06218 12 181 0.7776 7.7520218594158230E-01
3R_21122052_SNP C G 0.05914 11 175 0.5143 5.5627741417298004E-01
3R_21122066_SNP A G 0.06486 12 173 0.3648 4.1249525040601964E-01
3R_21122113_SNP T C 0.06452 12 174 0.3701 4.1848930584303357E-01
3R_21122122_SNP T C 0.1518 29 162 0.0485 7.8518756444982296E-02
3R_21122133_SNP G A 0.06452 12 174 0.3701 4.1848930584303357E-01
3R_21122153_SNP T G 0.05699 11 182 0.5708 5.6732939035487928E-01
3R_21122165_SNP C T 0.05208 10 182 0.4357 4.3083909713973190E-01
3R_21122166_SNP C T 0.3298 62 126 0.3398 3.3009860266652646E-01
3R_21122189_SNP T A 0.1481 28 161 0.03681 6.1522767196387849E-02
3R_21122194_SNP A T 0.05208 10 182 0.4727 4.6781638449509422E-01
3R_21122199_SNP T A 0.1368 26 164 0.03733 6.2921647264720326E-02
3R_21122224_SNP T G 0.1858 34 149 0.6195 6.5908606699436600E-01
3R_21122251_SNP T C 0.2652 48 133 0.4093 4.5904579488827491E-01
3R_21122272_SNP C T 0.2692 49 133 0.1179 1.7243968250647568E-01
3R_21122302_SNP A T 0.1452 27 159 0.1303 1.6960787779927711E-01
3R_21122388_SNP C T 0.139 26 161 0.07035 1.0123969223095175E-01
3R_21122442_SNP A T 0.4586 83 98 0.3391 3.2911904602612130E-01
3R_21122449_SNP A G 0.4581 82 97 0.4136 4.0261926807172010E-01
3R_21122474_SNP T C 0.1429 26 156 0.123 1.5954709024951330E-01
3R_21122505_SNP T C 0.1436 27 161 0.09776 1.4265484105152249E-01
3R_21122659_SNP T C 0.1436 27 161 0.02818 5.0157176748146320E-02
3R_21122677_SNP T C 0.1481 28 161 0.02805 4.8763772876059486E-02
3R_21122689_SNP T G 0.1497 28 159 0.04918 7.7792763349985777E-02
3R_21122720_SNP C A 0.1526 29 161 0.05287 8.4979939370020352E-02
3R_21122749_SNP G A 0.1309 25 166 0.1386 1.8636215501866882E-01
3R_21122988_SNP A C 0.1414 27 164 0.07847 1.1440248791713048E-01
3R_21123013_DEL A ATCCTCA 0.123 23 164 0.109 1.5340035961294196E-01
3R_21123022_SNP A T 0.3464 62 117 0.2614 2.5903553643247657E-01
3R_21123034_SNP G A 0.1429 27 162 0.1343 1.8280747074260661E-01
3R_21123049_SNP T C 0.1768 32 149 0.9805 9.8250967859515181E-01
3R_21123060_SNP A G 0.1134 22 172 0.6247 6.2146926163119809E-01
3R_21123064_SNP A T 0.1082 21 173 0.6559 6.5288968747026144E-01
3R_21123095_SNP T A 0.3631 65 114 0.1735 1.6752966210579956E-01
3R_21123187_SNP C T 0.133 25 163 0.3759 4.3033905495643876E-01
3R_21123224_SNP A T 0.1323 25 164 0.3747 4.2929170717391418E-01
3R_21123237_SNP T A 0.212 39 145 0.7961 8.1921854568437769E-01
3R_21123268_SNP C G 0.2632 50 140 0.8166 8.3606177065318543E-01
3R_21123298_SNP A G 0.1005 19 170 0.5278 5.2022117624765885E-01
3R_21123347_SNP G A 0.08995 17 172 0.5303 5.2419525112111998E-01
3R_21123356_SNP T A 0.1889 34 146 0.5198 5.6410748813677170E-01
3R_21123380_SNP G T 0.05556 10 170 0.9722 9.7517944136824963E-01
3R_21123409_SNP A G 0.1489 28 160 0.086 1.2356757918708061E-01
3R_21123500_SNP A G 0.3011 56 130 0.3814 3.7571646029761874E-01
3R_21123506_SNP T C 0.1383 26 162 0.1369 1.8453943068681700E-01
3R_21123523_SNP C T 0.05319 10 178 0.6454 6.4195671109318642E-01
3R_21123534_SNP G C 0.1429 27 162 0.1375 1.8700877237389846E-01
3R_21123546_SNP G C 0.2888 54 133 0.8203 8.4020033668067351E-01
3R_21123568_SNP A G 0.1913 35 148 0.1327 1.8161899105671364E-01
3R_21123571_SNP G T 0.1902 35 149 0.1974 2.5311054695775459E-01
3R_21123620_SNP G A 0.2198 40 142 0.4241 4.7833240886191541E-01
3R_21123640_SNP C G 0.2179 39 140 0.3152 3.7068076149965945E-01
3R_21123682_SNP A G 0.2079 37 141 0.3325 3.8377302347918452E-01
3R_21123739_SNP T C 0.2291 41 138 0.3576 4.1071941827309921E-01
3R_21123742_SNP A T 0.2308 42 140 0.3516 4.0676167093260940E-01
3R_21123816_SNP A G 0.2337 43 141 0.4206 4.7403331272873517E-01
3R_21123829_SNP G T 0.1967 36 147 0.104 1.4785701159088593E-01
3R_21123835_SNP T C 0.1913 35 148 0.09133 1.3203764345406643E-01
3R_21123850_SNP C T 0.2265 41 140 0.2566 3.1345164824145599E-01
3R_21123937_SNP C G 0.1164 22 167 0.005755 1.3759590630984026E-02
3R_21123941_SNP A T 0.0829 16 177 0.4842 4.8215236481858537E-01
3R_21123943_SNP A G 0.08901 17 174 0.44 4.3785270993394088E-01
3R_21123954_SNP G A 0.07937 15 174 0.3811 3.7650864226030878E-01
3R_21123971_SNP G T 0.3316 62 125 0.3432 3.3678177038290058E-01
3R_21124114_SNP C G 0.2099 38 143 0.06834 6.7549828480968757E-02
3R_21124153_SNP A G 0.1793 33 151 0.2979 3.5849197044108094E-01
3R_21124232_SNP C G 0.2032 38 149 0.3774 4.3872478220553968E-01
3R_21124312_SNP C T 0.2707 49 132 0.1809 2.3433996032303928E-01
3R_21124350_SNP C T 0.129 24 162 0.1392 1.3304717796751964E-01
3R_21124792_SNP C T 0.1211 23 167 0.09969 9.4887107937661419E-02
3R_21124807_SNP A G 0.05263 10 180 0.1259 1.2241777669834031E-01
3R_21124969_SNP T G 0.1882 35 151 0.1095 1.0099812683188336E-01
3R_21124983_SNP T A 0.08649 16 169 0.3368 3.2627761341197170E-01
3R_21125133_SNP A G 0.07853 15 176 0.6662 6.6307365018119302E-01
3R_21125146_SNP G T 0.07368 14 176 0.9478 9.4754191908377372E-01
3R_21125238_SNP A T 0.1347 26 167 0.1162 1.1424360400184674E-01
3R_21125257_SNP T C 0.1316 25 165 0.02386 4.4106566824373375E-02
3R_21125263_SNP C T 0.1399 27 166 0.1854 1.8154585290908021E-01
3R_21125384_SNP T A 0.05208 10 182 0.5999 5.9749719203875984E-01
3R_21125430_SNP T A 0.05181 10 183 0.5936 5.9193104059688983E-01
3R_21125548_SNP T G 0.1751 31 146 0.09177 1.2217608102153499E-01
3R_21125593_SNP G C 0.0829 16 177 0.7171 7.1451847674394431E-01
3R_21125627_SNP T A 0.1459 27 158 0.2993 3.5906719733975789E-01
3R_21125762_SNP G C 0.06522 12 172 0.5207 5.6043416758245956E-01
3R_21125849_SNP T A 0.07447 14 174 0.5671 6.0737278917480320E-01
3R_21125870_SNP G A 0.07487 14 173 0.4912 5.3611615162164017E-01
3R_21125880_SNP A G 0.1444 27 160 0.575 6.1206630010325225E-01
3R_21125884_SNP A G 0.1135 21 164 0.1148 1.6330690719150720E-01
3R_21125913_SNP T C 0.1848 34 150 0.3332 3.8280250205898569E-01
3R_21125965_SNP G C 0.07407 14 175 0.5866 6.2637795260310913E-01
3R_21126021_SNP T C 0.1702 32 156 0.4584 5.0558616194400186E-01
3R_21126037_SNP T G 0.09574 18 170 0.3724 4.2321962872288432E-01
3R_21126064_SNP G C 0.2 37 148 0.1791 2.2084876764378170E-01
3R_21126131_SNP A G 0.06349 12 177 0.6259 6.2110855599473203E-01
3R_21126139_SNP G T 0.07292 14 178 0.5322 5.2875936233672116E-01
3R_21126188_SNP G C 0.06283 12 179 0.7071 7.0399787546530024E-01
3R_21126212_SNP A T 0.1058 20 169 0.2816 3.3406562379061988E-01
3R_21126300_SNP C T 0.1283 24 163 0.8275 8.4434335758361412E-01
3R_21126332_SNP G T 0.06383 12 176 0.6924 7.2201237862286471E-01
3R_21126378_SNP T A 0.05319 10 178 0.8487 8.6365039921659448E-01
3R_21126420_SNP T C 0.05208 10 182 0.5956 5.9291363150852949E-01
3R_21126467_SNP T A 0.09827 17 156 0.7309 7.5431384489264952E-01
3R_21126504_SNP C T 0.09884 17 155 0.7429 7.6491013157839438E-01
3R_21126521_SNP A C 0.06383 12 176 0.4571 5.0378455979257009E-01
3R_21126583_SNP C T 0.1658 32 161 0.2404 2.3585301453923668E-01
3R_21126629_SNP T C 0.05699 11 182 0.6355 6.3326186110869109E-01
3R_21126651_SNP C A 0.05699 11 182 0.8347 8.3408966788326477E-01
3R_21126986_SNP C G 0.2108 39 146 0.0381 3.5227827693555140E-02
3R_21126998_SNP A G 0.117 22 166 0.0204 3.8574065712628787E-02
3R_21127018_SNP A T 0.2924 50 121 0.06408 5.5503676579430110E-02
3R_21127094_SNP C T 0.1543 29 159 0.04092 6.8555280608105396E-02
3R_21127204_SNP A G 0.2717 50 134 0.05956 5.6371993658862508E-02
3R_21127233_SNP T C 0.2757 51 134 0.05448 5.2001897809867817E-02
3R_21127256_SNP A G 0.235 43 140 0.009529 8.4727844131453067E-03
3R_21127268_SNP A G 0.1842 35 155 0.008531 8.0705262221625225E-03
3R_21127315_SNP G C 0.288 53 131 0.06735 6.3611349702143868E-02
3R_21127568_SNP C T 0.1361 26 165 0.03743 6.4395803465222681E-02
3R_21127595_SNP A T 0.262 49 138 0.02092 1.9750450625175386E-02
3R_21127611_SNP A T 0.2989 55 129 0.1102 1.0607416581220974E-01
3R_21127651_SNP T C 0.3081 57 128 0.1459 1.4082573306993906E-01
3R_21127656_SNP T C 0.3135 58 127 0.1221 1.1709873240358115E-01
3R_21127759_SNP A G 0.05263 10 180 0.8289 8.2803408452453486E-01
3R_21127783_SNP C G 0.1406 27 165 0.2756 2.7033381285487024E-01
3R_21127815_DEL ATA A 0.0904 16 161 0.6959 6.9183487114953590E-01
3R_21127820_SNP T C 0.08791 16 166 0.6706 6.6304436207951356E-01
3R_21127907_SNP T C 0.05236 10 181 0.6275 6.2464319232776622E-01
3R_21127967_SNP C A 0.25 44 132 0.975 9.7749807128420219E-01
3R_21128234_DEL CTGAACC C 0.0929 17 166 0.4989 4.8990414238654889E-01
3R_21128244_INS T TCAGGTAATATAATATATTAATATT 0.08287 15 166 0.5624 5.4967893243935295E-01
3R_21128253_SNP A T 0.1351 25 160 0.01662 3.1112902456898114E-02
3R_21128287_SNP A C 0.125 23 161 0.109 1.4942535039725113E-01
3R_21128304_SNP T G 0.0567 11 183 0.9578 9.5760627679905264E-01
3R_21128310_SNP A C 0.05641 11 184 0.9768 9.7657412740544824E-01
3R_21128511_SNP A G 0.1006 17 152 0.5056 4.8822972776426754E-01
3R_21128620_SNP T C 0.05233 9 163 0.5375 5.2470220731257811E-01
3R_21128691_SNP A G 0.05181 10 183 0.7888 7.8470759586431860E-01
3R_21128789_SNP T G 0.05155 10 184 0.8716 8.7019377081607985E-01
3R_21128868_SNP T C 0.06736 13 180 0.7723 7.7111869965560365E-01
3R_21128897_SNP C T 0.08854 17 175 0.5312 5.2599168934214768E-01
3R_21128988_SNP A C 0.117 22 166 0.1579 1.5208974293842348E-01
3R_21128993_SNP C T 0.09424 18 173 0.4541 4.4995548144808162E-01
3R_21129001_SNP A G 0.08808 17 176 0.6729 6.7045795318270063E-01
3R_21129196_SNP C T 0.3989 73 110 0.5998 5.8858433939455257E-01
3R_21129198_SNP T A 0.4076 75 109 0.6143 6.0494716292846118E-01
3R_21129344_SNP G C 0.117 22 166 0.5209 5.6193729708685858E-01
3R_21129500_SNP G A 0.05641 11 184 0.9768 9.7657412740544824E-01
3R_21129534_SNP A G 0.08947 17 173 0.5274 5.1954562389001135E-01
3R_21129746_SNP T C 0.25 45 135 0.05943 5.3704193285412864E-02
3R_21129756_SNP C T 0.2416 43 135 0.0562 5.0530143379963539E-02
3R_21129867_SNP T G 0.2586 45 129 0.4276 4.7658816175205043E-01
3R_21129956_SNP C A 0.0829 16 177 0.6836 6.7995032610326556E-01
3R_21129960_SNP G C 0.05641 11 184 0.9768 9.7657412740544824E-01
3R_21130017_SNP T C 0.1436 27 161 0.2234 2.7537967529533358E-01
3R_21130019_SNP T C 0.05181 10 183 0.9742 9.7382979126351965E-01
3R_21130151_SNP G C 0.3486 61 114 0.713 7.3958035578436898E-01
3R_21130235_SNP T C 0.2759 48 126 0.3731 4.1238295916581569E-01
3R_21130311_SNP C A 0.05556 11 187 0.9007 8.9968024792556944E-01
3R_21130340_SNP C T 0.05556 11 187 0.9007 8.9968024792556944E-01
3R_21130378_SNP C T 0.05556 11 187 0.9007 8.9968024792556944E-01
3R_21130418_SNP A C 0.05556 11 187 0.9007 8.9968024792556944E-01
3R_21130495_SNP G A 0.1152 22 169 0.9372 9.3715831220341705E-01
3R_21130572_SNP C T 0.05155 10 184 0.9023 9.0130091048535899E-01
3R_21130737_SNP G C 0.3043 56 128 0.6968 7.2315898267068235E-01
3R_21130758_SNP T A 0.07292 14 178 0.5987 5.9460448915719866E-01
3R_21130829_SNP T G 0.05612 11 185 0.8817 8.8015334448889448E-01
3R_21130837_SNP C G 0.05208 10 182 0.9026 9.0121252259079188E-01
3R_21130894_SNP C T 0.1164 22 167 0.8424 8.3960829231588152E-01
3R_21130897_SNP C G 0.05128 10 185 0.8779 8.7594774933732100E-01
3R_21130948_SNP G C 0.1111 21 168 0.9312 9.2991857732249217E-01
3R_21130953_SNP C A 0.05641 11 184 0.8931 8.9161876426997311E-01
3R_21130962_SNP T C 0.06091 12 185 0.7932 7.9111606254220990E-01
3R_21130974_SNP C T 0.0567 11 183 0.8824 8.8069128034523847E-01
3R_21130994_SNP G A 0.05208 10 182 0.9203 9.1925785696845508E-01
3R_21131077_SNP G C 0.3559 63 114 0.708 7.0110815373326796E-01
3R_21131083_INS TT T 0.3526 61 112 0.6464 6.3427243688245083E-01
3R_21131091_INS TGTAATTTGACCT T 0.3214 54 114 0.5644 5.4714186824592170E-01
3R_21131101_SNP A C 0.4335 75 98 0.8524 8.4996124490892833E-01
3R_21131192_SNP A T 0.1543 29 159 0.06459 9.7334589532412585E-02
3R_21131209_SNP G A 0.05128 10 185 0.889 8.8702967105710717E-01
3R_21131255_SNP G A 0.4886 86 90 0.745 7.6951782489182707E-01
3R_21131257_SNP A G 0.4972 88 89 0.7399 7.6704755040209949E-01
3R_21131296_SNP C A 0.4494 80 98 0.4762 4.6706818684849516E-01
3R_21131305_SNP T A 0.1047 20 171 0.8361 8.3418051552320915E-01
3R_21131392_SNP T C 0.1429 27 162 0.08355 1.1997795648966125E-01
3R_21131424_SNP A C 0.1923 35 147 0.1961 2.4434433858370253E-01
3R_21131466_SNP T G 0.139 26 161 0.146 1.9456045907930319E-01
3R_21131479_SNP G A 0.4545 80 96 0.4807 4.6906273692498124E-01
3R_21131482_SNP G A 0.4599 86 101 0.6457 6.3963689439556171E-01
3R_21131610_SNP T C 0.1593 29 153 0.6669 6.5918133225050801E-01
3R_21131722_DEL A ATGGAA 0.4757 88 97 0.6116 6.0716792717962664E-01
3R_21131825_SNP T A 0.4213 75 103 0.4072 4.5688443756416486E-01
3R_21131867_SNP G A 0.127 24 165 0.18 2.2914122806665627E-01
3R_21131946_SNP A C 0.05699 11 182 0.9793 9.7900304789032278E-01
3R_21132081_SNP T C 0.2235 40 139 0.6693 7.0281803846214241E-01
3R_21132082_SNP C T 0.0567 11 183 0.9879 9.8781303763288830E-01
3R_21132111_SNP C A 0.3607 66 117 0.4713 5.1928946730759540E-01
3R_21132130_SNP T C 0.4365 79 102 0.5808 6.2345828685035642E-01
3R_21132144_SNP A C 0.2295 42 141 0.9751 9.7769262753242736E-01
3R_21132202_SNP T C 0.413 76 108 0.522 5.1545986094581309E-01
3R_21132416_SNP G C 0.1421 26 157 0.3202 3.6853024016633018E-01
3R_21132433_SNP T G 0.1629 29 149 0.7623 7.5614435556047077E-01
3R_21132468_SNP T C 0.163 30 154 0.6168 6.4890456543586050E-01
3R_21132770_SNP A G 0.06667 13 182 0.8872 8.8612447741718559E-01
3R_21132776_SNP T C 0.07179 14 181 0.6768 6.7546962118632048E-01
3R_21132833_SNP T C 0.06667 13 182 0.8049 8.0385086290636087E-01
3R_21133103_SNP A G 0.06633 13 183 0.7192 7.1529865460600117E-01
3R_21133113_SNP A C 0.06633 13 183 0.9428 9.4245700523236497E-01
3R_21133114_SNP T G 0.0567 11 183 0.7029 7.0148502121018930E-01
3R_21133265_SNP C A 0.06154 12 183 0.7458 7.4431083406729281E-01
3R_21133304_SNP A C 0.0567 11 183 0.7029 7.0148502121018930E-01
3R_21133389_SNP C T 0.07143 14 182 0.9303 9.2992378310443291E-01
3R_21133402_SNP A G 0.07143 14 182 0.9303 9.2992378310443291E-01
3R_21133457_SNP A G 0.06633 13 183 0.98 9.7983989889260070E-01
3R_21133472_SNP T A 0.0567 11 183 0.8168 8.1600152465100517E-01
3R_21133663_SNP G A 0.06218 12 181 0.8329 8.3121139221984697E-01
3R_21133821_SNP A G 0.05051 10 188 0.924 9.2322595968308241E-01
3R_21133979_SNP C T 0.06186 12 182 0.7039 7.0238210099960408E-01
3R_21133984_SNP A G 0.0567 11 183 0.5107 5.0934894242736706E-01
3R_21134022_DEL T TTATTACTGACC 0.1587 30 159 0.9949 9.9477732141292519E-01
3R_21134295_SNP A T 0.05051 10 188 0.924 9.2322595968308241E-01
3R_21134388_SNP T G 0.1746 33 156 0.2809 2.7118539926784146E-01
3R_21134402_SNP C G 0.06667 13 182 0.9963 9.9631720744590735E-01
3R_21134408_SNP T A 0.05208 10 182 0.7495 7.4931006443291626E-01
3R_21134472_SNP C T 0.05789 11 179 0.823 8.2123558027211607E-01
3R_21134483_SNP C T 0.1774 33 153 0.2508 2.3824565877952109E-01
3R_21134500_SNP C A 0.05291 10 179 0.6078 6.0368035740550074E-01
3R_21134540_INS T TT 0.1722 31 149 0.2266 2.1342426585601559E-01
3R_21134610_SNP A G 0.05495 10 172 0.6351 6.2609117563301431E-01
3R_21134654_SNP C A 0.1935 36 150 0.2833 2.7049885656682560E-01
3R_21134665_SNP C T 0.1915 36 152 0.2796 2.6935659900765319E-01
3R_21134700_SNP A C 0.1517 27 151 0.4062 4.5641889472273922E-01
3R_21134916_SNP G C 0.06633 13 183 0.98 9.7983989889260070E-01
3R_21134920_SNP T C 0.1042 20 172 0.5114 5.0823381022726388E-01
3R_21134978_SNP T G 0.1186 23 171 0.4427 4.3762987144216337E-01
3R_21135028_SNP A C 0.1082 21 173 0.2317 2.2445708109828710E-01
3R_21135129_SNP A G 0.09137 18 179 0.4299 4.2419537732824464E-01
3R_21135132_SNP T A 0.102 20 176 0.3004 2.9425020324125528E-01
3R_21135133_SNP G A 0.08629 17 180 0.4074 4.0161088729430683E-01
3R_21135242_INS ACTTTATCATGAGA A 0.06218 12 181 0.778 7.7649257780072167E-01
3R_21135262_SNP C T 0.3073 55 124 0.6736 6.6421080287783574E-01
3R_21135267_SNP C A 0.07143 14 182 0.8616 8.6080164758951727E-01
3R_21135273_SNP T G 0.06633 13 183 0.8557 8.5463718822420565E-01
3R_21135399_SNP A T 0.06667 13 182 0.9995 9.9951711152184552E-01
3R_21135470_SNP C T 0.06633 13 183 0.98 9.7983989889260070E-01
3R_21135473_DEL A ATT 0.06154 12 183 0.9895 9.8940755664702151E-01
3R_21135491_SNP C T 0.06667 13 182 0.969 9.6874887400832299E-01
3R_21135501_SNP T C 0.07732 15 179 0.6255 6.2176767030444946E-01
3R_21135577_SNP A G 0.06701 13 181 0.9727 9.7238182515992244E-01
3R_21135679_SNP A T 0.08205 16 179 0.8424 8.4116465236795801E-01
3R_21135933_SNP G A 0.08763 17 177 0.8234 8.2209002863946157E-01
3R_21135957_SNP G A 0.09137 18 179 0.7017 7.0032187062034890E-01
3R_21136002_SNP A G 0.2381 45 144 0.8074 8.0385307345401358E-01
3R_21136046_SNP A C 0.2162 40 145 0.694 6.8546747599024127E-01
3R_21136160_SNP A C 0.3149 57 124 0.399 3.8563886836258277E-01
3R_21136179_SNP A C 0.1283 24 163 0.1938 2.4102110442051949E-01
3R_21136239_SNP C T 0.3243 60 125 0.5137 5.0161988068481977E-01
3R_21136409_SNP T G 0.05556 11 187 0.7906 7.8958755939379666E-01
3R_21136434_SNP G A 0.08808 17 176 0.9202 9.1958057200590837E-01
3R_21136485_SNP A C 0.05612 11 185 0.8116 8.1025150512172150E-01
3R_21136610_SNP A G 0.4674 86 98 0.5302 5.7059463589915604E-01
3R_21136641_SNP A G 0.4091 72 104 0.4628 5.0747503742512412E-01
3R_21136714_SNP G C 0.3242 59 123 0.03433 5.6623580187233159E-02
3R_21136730_SNP T C 0.06771 13 179 0.9627 9.6228402434652360E-01
3R_21136823_SNP A G 0.3533 65 119 0.5525 5.4467820346145268E-01
3R_21136841_SNP T C 0.0829 16 177 0.4066 4.6004098148152095E-01
3R_21136857_SNP C T 0.1923 35 147 0.663 6.5710719724826672E-01
3R_21136867_SNP C A 0.3641 67 117 0.4447 4.3550462285469138E-01
3R_21137069_INS TTAT T 0.1311 24 159 0.9701 9.7082814549644447E-01
3R_21137073_SNP C T 0.4602 81 95 0.442 4.8731255246104843E-01
3R_21137124_SNP G A 0.06316 12 178 0.816 8.3501049509029657E-01
3R_21137177_SNP A G 0.06154 12 183 0.7058 7.0501565274683820E-01
3R_21137223_SNP A G 0.06633 13 183 0.98 9.7983989889260070E-01
3R_21137229_SNP G A 0.06667 13 182 0.9796 9.7938955582969922E-01
3R_21137271_SNP C T 0.25 46 138 0.1515 1.9762304124704488E-01
3R_21137297_SNP A G 0.1271 23 158 0.1289 1.7218247154199673E-01
3R_21137315_SNP G T 0.2732 50 133 0.274 2.6402020995395736E-01
3R_21137321_SNP A G 0.06633 13 183 0.98 9.7983989889260070E-01
3R_21137343_SNP T C 0.1257 24 167 0.4291 4.8096413394387216E-01
3R_21137353_SNP G A 0.1765 33 154 0.6906 7.2504915967503170E-01
3R_21137470_SNP C G 0.06186 12 182 0.9964 9.9639875379174159E-01
3R_21137511_SNP G A 0.3895 67 105 0.3745 3.5289556326508964E-01
3R_21137567_SNP G C 0.06633 13 183 0.98 9.7983989889260070E-01
3R_21137599_SNP T C 0.3421 65 125 0.3296 3.2124670910575004E-01
3R_21137612_SNP T C 0.2162 40 145 0.9922 9.9201687048119724E-01
3R_21137762_SNP C G 0.06599 13 184 0.9925 9.9242189016841986E-01
3R_21137918_SNP C T 0.06633 13 183 0.98 9.7983989889260070E-01
3R_21137954_SNP A G 0.2234 42 146 0.4398 4.3168610850130307E-01
3R_21137957_SNP G A 0.2263 43 147 0.4127 4.0677661871878723E-01
3R_21138051_SNP T C 0.1467 27 157 0.2869 2.7607325941567418E-01
3R_21138092_SNP A G 0.2742 51 135 0.937 9.3549201561746786E-01
3R_21138113_SNP C T 0.07179 14 181 0.6108 6.0839991285135286E-01
3R_21138133_SNP T C 0.2995 56 131 0.1055 1.4180758638458046E-01
3R_21138140_SNP A G 0.07143 14 182 0.6206 6.1863992538548751E-01
3R_21138226_SNP G A 0.1979 37 150 0.3891 3.7733174913562584E-01
3R_21138313_SNP T C 0.1667 32 160 0.2211 2.1354363313239277E-01
3R_21138405_DEL T TAGCATTAGTGTCG 0.2281 39 132 0.5613 5.7064116981387025E-01
3R_21138470_SNP G A 0.2634 49 137 0.06637 9.5520039102771404E-02
3R_21138486_SNP T G 0.3481 63 118 0.2009 1.9139553804715803E-01
3R_21138559_SNP C T 0.2391 44 140 0.7997 7.9691460674003667E-01
3R_21138684_SNP T G 0.2542 45 132 0.07494 1.0557413378820379E-01
3R_21138703_SNP A G 0.08421 16 174 0.6179 6.1113121819833283E-01
3R_21138743_SNP C T 0.2406 45 142 0.1092 1.4744462241073863E-01
3R_21138783_SNP C A 0.3164 56 121 0.2099 1.9556021245095123E-01
3R_21138833_SNP G A 0.1832 35 156 0.1817 1.7577331651256700E-01
3R_21138852_SNP G C 0.1189 22 163 0.6536 6.4632556560534171E-01
3R_21138853_SNP A G 0.1803 33 150 0.1779 2.2684709206443143E-01
3R_21138878_SNP G C 0.1135 21 164 0.2368 2.8858596098959710E-01
3R_21138990_SNP T G 0.1436 27 161 0.5435 5.3564828501987116E-01
3R_21139196_SNP T C 0.1967 36 147 0.2773 3.2461999010584974E-01
3R_21139203_SNP A G 0.1934 35 146 0.2094 2.5385285505793931E-01
3R_21139209_SNP G A 0.1967 36 147 0.2953 3.4243874315851208E-01
3R_21139276_SNP T G 0.3315 59 119 0.9334 9.4067133916087675E-01
3R_21139316_SNP A T 0.1351 25 160 0.4004 3.9297732009553810E-01
3R_21139352_SNP T C 0.1978 36 146 0.5203 5.5966649028889615E-01
3R_21139354_SNP G A 0.1934 35 146 0.4499 4.9202149315034827E-01
3R_21139382_DEL T TAT 0.1444 27 160 0.1114 1.0372542752878033E-01
3R_21139395_SNP A C 0.139 26 161 0.1323 1.2378731977393820E-01
3R_21139399_SNP G A 0.139 26 161 0.2757 2.6756703308517638E-01
3R_21139426_SNP T C 0.2021 38 150 0.5901 5.8418982564735955E-01
3R_21139444_SNP A G 0.07732 15 179 0.6752 6.7181898816333252E-01
3R_21139449_SNP A G 0.1444 27 160 0.1728 1.6310073846582285E-01
3R_21139456_SNP T G 0.1444 27 160 0.1305 1.2176699989242890E-01
3R_21139467_SNP C T 0.1489 28 160 0.1483 1.4012434884832115E-01
3R_21139469_SNP A C 0.1444 27 160 0.1875 1.7790552722266573E-01
3R_21139510_SNP T C 0.1058 20 169 0.5213 5.1760829784994722E-01
3R_21139520_SNP A T 0.1344 25 161 0.1844 1.7483739743860904E-01
3R_21139671_SNP T C 0.06218 12 181 0.8306 8.2868892602023125E-01
3R_21139672_DEL G GGCAA 0.06186 12 182 0.8214 8.1969014298149301E-01
3R_21139883_SNP A C 0.4716 83 93 0.3794 4.2648775153042706E-01
3R_21139989_SNP T A 0.1585 29 154 0.09424 1.2960462126710282E-01
3R_21139993_SNP C T 0.09794 19 175 0.234 2.2801257147419962E-01
3R_21139998_SNP T A 0.1593 29 153 0.1029 1.3874590736721837E-01
3R_21140023_SNP T A 0.09794 19 175 0.2095 2.0411798953949911E-01
3R_21140027_SNP G T 0.2747 50 132 0.7708 7.9220327218981224E-01
3R_21140038_SNP T C 0.08511 16 172 0.5191 5.6282183691747911E-01
3R_21140107_SNP T A 0.162 29 150 0.09589 1.3000024493826434E-01
3R_21140135_SNP G T 0.1968 37 151 0.3321 3.2007607252505332E-01
3R_21140169_SNP T C 0.3864 68 108 0.02089 3.6027603183029958E-02
3R_21140174_SNP A T 0.382 68 110 0.0236 4.2068464303525031E-02
3R_21140205_INS C CACGAC 0.1329 23 150 0.106 1.4194244118142718E-01
3R_21140213_SNP G C 0.1789 34 156 0.2052 1.9570737181441034E-01
3R_21140228_SNP A G 0.129 24 162 0.1531 1.4247218006903695E-01
3R_21140283_SNP G A 0.123 23 164 0.2671 2.6026418015102704E-01
3R_21140342_SNP A G 0.1604 30 157 0.3377 3.3474598999447347E-01
3R_21140369_INS TTCTATATTTATTTATTTATTCT T 0.06878 13 176 0.3403 3.3563088423532617E-01
3R_21140375_SNP C T 0.1005 19 170 0.7149 7.4479906262484885E-01
3R_21140378_DEL A AA 0.114 22 171 0.4999 5.4945363287988935E-01
3R_21140385_INS ATATTCATCAAAAAAAGTGCC A 0.114 22 171 0.4999 5.4945363287988935E-01
3R_21140387_SNP T C 0.1099 21 170 0.4797 5.2919835004925753E-01
3R_21140430_SNP A G 0.3464 62 117 0.09901 8.7167015286439442E-02
3R_21140433_SNP G T 0.3446 61 116 0.1856 1.7304691209049450E-01
3R_21140625_SNP A T 0.1762 34 159 0.3256 3.1878565747798904E-01
3R_21140638_SNP G C 0.1196 22 162 0.2779 2.6857342871602574E-01
3R_21140655_SNP T C 0.4451 81 101 0.8364 8.3334926400232467E-01
3R_21140672_SNP A C 0.09326 18 175 0.2836 2.8117790137485077E-01
3R_21140689_SNP T C 0.1958 37 152 0.6433 6.3779139370905380E-01
3R_21140700_SNP A G 0.1667 32 160 0.3128 3.0482828111970883E-01
3R_21140702_SNP T C 0.1297 24 161 0.1658 1.5586446580695246E-01
3R_21140789_SNP A G 0.1015 20 177 0.2049 2.0222007453590285E-01
3R_21140835_SNP A G 0.06989 13 173 0.7701 7.6370195116055273E-01
3R_21140903_SNP T C 0.3799 68 111 0.7737 7.9206252221782469E-01
3R_21140920_INS TT T 0.07407 14 175 0.07929 7.7543671034992420E-02
3R_21140925_SNP C T 0.1413 26 158 0.3678 3.5701355610413998E-01
3R_21141048_SNP T G 0.3978 72 109 0.4132 4.6409249695085730E-01
3R_21141050_SNP C A 0.3955 70 107 0.3239 3.7587860685922903E-01
3R_21141097_SNP G T 0.4444 80 100 0.1061 1.4448996852237084E-01
3R_21141201_SNP C G 0.1398 26 160 0.2083 2.0037448810196190E-01
3R_21141258_SNP T G 0.15 27 153 0.2522 2.5293019523139282E-01
3R_21141351_SNP T A 0.08377 16 175 0.3704 3.6299738748127619E-01
3R_21141441_SNP A C 0.101 20 178 0.2118 2.0945526629308997E-01
3R_21141461_SNP T C 0.1223 23 165 0.174 1.6542887585345745E-01
3R_21141508_SNP C T 0.1277 24 164 0.1555 1.4708114795317095E-01
3R_21141522_SNP A G 0.1323 25 164 0.2137 2.0548943874634806E-01
3R_21141555_SNP A G 0.2473 45 137 0.8929 8.9261141283874090E-01
3R_21141573_SNP T G 0.129 24 162 0.3466 3.3764604545032761E-01
3R_21141606_SNP T G 0.1604 30 157 0.1988 1.8907336590406965E-01
3R_21141701_SNP C A 0.4804 86 93 0.6672 6.5672468841092657E-01
3R_21141741_SNP T C 0.1758 32 150 0.09118 1.2723407694176425E-01
3R_21141804_SNP G A 0.1277 24 164 0.1791 1.6694331791916073E-01
3R_21141851_SNP T G 0.2634 49 137 0.313 3.6541496886237879E-01
3R_21141871_SNP A C 0.1005 19 170 0.2549 2.4693871823073421E-01
3R_21141916_SNP G A 0.2703 50 135 0.443 4.8939494104319714E-01
3R_21141929_SNP A G 0.2857 52 130 0.7254 7.1717940224355103E-01
3R_21141931_SNP G C 0.2857 52 130 0.7255 7.1900397809510896E-01
3R_21141969_SNP T C 0.129 24 162 0.2137 1.9876923529797597E-01
3R_21141972_SNP A C 0.1522 28 156 0.1823 1.7147549326377809E-01
3R_21141990_SNP A T 0.2951 54 129 0.7582 7.5105763545232840E-01
3R_21142023_SNP C T 0.2873 52 129 0.681 6.7106418712552407E-01
3R_21142035_DEL AA A 0.3176 54 116 0.6796 6.7366822568658691E-01
3R_21142049_SNP G T 0.2778 50 130 0.7907 7.8430983565399259E-01
3R_21142055_SNP T C 0.2717 50 134 0.8085 8.0149027635800985E-01
3R_21142058_SNP A G 0.2692 49 133 0.7903 7.8494410061226105E-01
3R_21142097_SNP A G 0.1292 23 155 0.2894 2.7582395414982919E-01
3R_21142110_SNP A T 0.1229 22 157 0.195 1.7999431584432457E-01
3R_21142170_SNP C G 0.1278 23 157 0.1563 1.3918541314517707E-01
3R_21142189_SNP C A 0.2528 45 133 0.9248 9.2133273148864447E-01
3R_21142216_SNP T C 0.1271 23 158 0.3102 2.9280400532244877E-01
3R_21142257_SNP C T 0.2928 53 128 0.7636 7.5977748095981801E-01
3R_21142261_SNP T A 0.4309 78 103 0.7662 7.8839385657291738E-01
3R_21142302_SNP C T 0.3641 67 117 0.3127 3.5657885505447240E-01
3R_21142328_SNP C G 0.2568 47 136 0.3449 4.0591324019575103E-01
3R_21142331_SNP A C 0.1026 20 175 0.2059 2.0188744906973266E-01
3R_21142394_SNP C T 0.2663 49 135 0.5801 5.7320583151467441E-01
3R_21142475_SNP G A 0.2432 45 140 0.7922 8.1032497731317343E-01
3R_21142516_SNP T C 0.2295 42 141 0.7255 7.4890740507995135E-01
3R_21142621_SNP T A 0.127 24 165 0.1799 1.6980292892645610E-01
3R_21142750_SNP G A 0.1031 20 174 0.2368 2.3493906801719577E-01
3R_21142758_INS AG A 0.09896 19 173 0.2397 2.3599791483080490E-01
3R_21142768_SNP G A 0.2819 53 135 0.6167 6.0834332243720957E-01
3R_21142786_SNP A G 0.1632 31 159 0.4397 4.2732152653852817E-01
3R_21142843_SNP C G 0.06633 13 183 0.1964 1.9295499825872631E-01
3R_21142844_SNP G A 0.1217 23 166 0.1217 1.1200897449589520E-01
3R_21142912_SNP G T 0.1217 23 166 0.1217 1.1200897449589520E-01
3R_21142957_SNP C T 0.06667 13 182 0.1691 1.6470857755316792E-01
3R_21142974_SNP G T 0.1818 34 153 0.4537 4.4886883743432371E-01
3R_21142986_SNP C A 0.07576 15 183 0.2766 2.7471495500164067E-01
3R_21143006_SNP G A 0.07576 15 183 0.2766 2.7471495500164067E-01
3R_21143046_SNP T C 0.06633 13 183 0.1699 1.6626629880348520E-01
3R_21143078_SNP G A 0.1803 33 150 0.4988 4.8984544092863069E-01
3R_21143138_SNP T C 0.4294 76 101 0.5123 5.5297297398343215E-01
3R_21143146_SNP G A 0.07895 15 175 0.9997 9.9968134807280729E-01
3R_21143273_SNP G A 0.0973 18 167 0.3532 3.4322738834573063E-01
3R_21143426_SNP T C 0.1152 22 169 0.09015 8.5399682833440571E-02
3R_21143505_SNP C A 0.1031 20 174 0.1898 1.8753486338365299E-01
3R_21143524_SNP G T 0.1551 29 158 0.1618 1.5388891161344709E-01
3R_21143559_SNP T C 0.4254 77 104 0.7142 7.4225796353916706E-01
3R_21143663_SNP A G 0.4 72 108 0.2211 2.6318742035497156E-01
3R_21143665_SNP G C 0.3667 66 114 0.3609 4.0252942003645187E-01
3R_21143666_SNP T C 0.3966 71 108 0.2227 2.6344183808317057E-01
3R_21143671_SNP T G 0.4 72 108 0.1969 2.3867723424145071E-01
3R_21143737_SNP G C 0.07407 14 175 0.8953 8.9308822266736054E-01
3R_21144004_SNP T C 0.1223 23 165 0.1798 1.6729979013968610E-01
3R_21144197_SNP T C 0.3143 55 120 0.1879 1.8162265122243759E-01
3R_21144200_DEL T TT 0.3161 55 119 0.147 1.4455699101977970E-01
3R_21144227_SNP A T 0.4326 77 101 0.1251 1.1670761157401210E-01
3R_21144234_SNP T C 0.1164 22 167 0.202 1.9306646715672549E-01
3R_21144265_SNP G C 0.3169 58 125 0.7988 7.9575674612270009E-01
3R_21144442_SNP C T 0.09694 19 177 0.4635 4.6097863144060924E-01
3R_21144454_SNP T C 0.2931 51 123 0.9067 9.0491351376931251E-01
3R_21144563_SNP G A 0.09444 17 163 0.8471 8.6059243236100880E-01
3R_21144669_SNP A G 0.09231 18 177 0.5022 4.9885255591214583E-01
3R_21144783_SNP T C 0.1077 21 174 0.7185 7.1403503656306411E-01
3R_21145237_SNP C T 0.1913 35 148 0.1582 1.5175501614627751E-01
3R_21145396_SNP C T 0.2834 53 134 0.3224 3.1380095344148395E-01
3R_21145525_SNP A C 0.1889 34 146 0.432 4.1919024018086515E-01
3R_21145532_SNP T C 0.2646 50 139 0.3451 4.0341948528735938E-01
3R_21145553_SNP T A 0.06633 13 183 0.6961 6.9242926431758534E-01
3R_21145559_DEL A AA 0.2353 40 130 0.1016 9.7190392817697480E-02
3R_21145576_SNP T G 0.1913 35 148 0.3819 3.7090738755448527E-01
3R_21145705_SNP G A 0.3077 56 126 0.2819 2.7032110776043161E-01
3R_21145810_DEL T TACTT 0.2737 49 130 0.3194 3.0567879300865841E-01
3R_21145846_SNP T A 0.2162 40 145 0.4234 4.1603948479940556E-01
3R_21145883_DEL A ACATA 0.1453 25 147 0.3353 3.2215915435872433E-01
3R_21146018_SNP A C 0.2167 39 141 0.2908 2.7594478996240179E-01
3R_21146096_SNP T G 0.05641 11 184 0.8799 8.7866722026199806E-01
3R_21146190_SNP C T 0.2162 40 145 0.3413 3.3219181156257016E-01
3R_21146195_SNP C T 0.2228 41 143 0.4162 4.1262790899547819E-01
3R_21146218_SNP G T 0.06878 13 176 0.9561 9.5494477103556208E-01
3R_21146227_SNP C T 0.2131 39 144 0.3478 3.3671649708702089E-01
3R_21146236_SNP G C 0.1899 34 145 0.464 4.5686877073216847E-01
3R_21146263_SNP A T 0.2033 37 145 0.4603 4.4958890682509511E-01
3R_21146268_SNP A C 0.1944 35 145 0.5725 5.6218884731631535E-01
3R_21146290_SNP A T 0.1955 35 144 0.5259 5.1386863579487074E-01
3R_21146301_DEL ATA A 0.06627 11 155 0.8316 8.3314327222455331E-01
3R_21146313_SNP A G 0.2088 38 144 0.4398 4.3277697447568386E-01
3R_21146332_SNP G A 0.2077 38 145 0.2711 2.6998351555166811E-01
3R_21146429_SNP A T 0.1047 20 171 0.7989 8.0000585477814590E-01
3R_21146468_SNP T G 0.1158 22 168 0.9294 9.2758499523402926E-01
3R_21146497_DEL T TCGCTTATT 0.2298 37 124 0.4122 4.8715123764554480E-01
3R_21146599_SNP A G 0.3257 57 118 0.43 4.1582119272750884E-01
3R_21146645_SNP C A 0.25 43 129 0.07847 7.0806154119469458E-02
3R_21146672_SNP C T 0.2558 44 128 0.1179 1.0809608621389388E-01
3R_21146676_SNP T A 0.2601 45 128 0.07776 6.8832929757874015E-02
3R_21146691_SNP A T 0.2586 45 129 0.07604 6.6534046555449491E-02
3R_21146864_SNP A G 0.4917 89 92 0.2661 2.5263372507038695E-01
3R_21146888_SNP A T 0.227 42 143 0.2208 2.1370970228383424E-01
3R_21146973_SNP C T 0.2198 40 142 0.3993 4.4557059063511817E-01
3R_21146989_SNP T C 0.4086 76 110 0.3813 4.2585712806165676E-01
3R_21146994_SNP T C 0.2143 39 143 0.1903 1.7822782610425703E-01
3R_21147023_SNP A C 0.3333 60 120 0.9507 9.5538549024155928E-01
3R_21147043_SNP A T 0.3846 70 112 0.2275 2.7186018140626378E-01
3R_21147077_SNP A G 0.3842 73 117 0.1773 2.2305625558066811E-01
3R_21147128_SNP A G 0.3533 65 119 0.9673 9.7056478820725878E-01
3R_21147333_SNP A C 0.2789 53 137 0.03402 3.0781635390410976E-02
3R_21147459_SNP T G 0.2697 48 130 0.8084 8.2898145473930074E-01
3R_21147468_SNP T C 0.1209 22 160 0.3918 4.4053939992348956E-01
3R_21147484_SNP T C 0.227 42 143 0.177 1.6763031963230435E-01
3R_21147501_SNP G A 0.2299 43 144 0.1519 1.4509220705652848E-01
3R_21147656_SNP A G 0.2688 50 136 0.03223 5.0059897059764491E-02
3R_21147752_SNP C T 0.0582 11 178 0.6663 6.5720450798643637E-01
3R_21147769_SNP G C 0.06806 13 178 0.4912 4.8042620667661251E-01
3R_21147770_SNP A G 0.06806 13 178 0.4912 4.8042620667661251E-01
3R_21147839_SNP C T 0.06316 12 178 0.5892 5.7929643573672163E-01
3R_21148339_SNP A G 0.08791 16 166 0.5096 5.5379476454224463E-01
3R_21148732_SNP A G 0.2102 37 139 0.3949 4.3789596699181688E-01
3R_21148989_SNP A G 0.1077 21 174 0.4449 4.3975273157944439E-01
3R_21149351_SNP A G 0.1792 31 142 0.4471 4.8870120563970643E-01
3R_21149371_SNP A C 0.2011 36 143 0.3514 3.9679085914965551E-01
3R_21149510_SNP T C 0.1758 32 150 0.6106 6.4397867589117586E-01
3R_21149531_SNP C A 0.1758 32 150 0.6028 6.3655615175214564E-01
3R_21149540_SNP G A 0.1788 32 147 0.5689 6.0438255085709136E-01
3R_21149705_SNP T G 0.1803 33 150 0.6346 6.6508688846050990E-01
3R_21149731_SNP G A 0.1868 34 148 0.6268 6.5861388075279614E-01
3R_21149736_SNP T C 0.1878 34 147 0.6273 6.5823781198327191E-01
3R_21149845_SNP A G 0.1868 34 148 0.7757 7.9622728578886104E-01
3R_21149866_SNP G A 0.1978 36 146 0.6045 6.3967886225031023E-01
3R_21149884_SNP C G 0.1989 36 145 0.5626 6.0228265720221419E-01
3R_21149997_SNP A C 0.2108 39 146 0.7174 7.0832182556583612E-01
3R_21150020_SNP G T 0.05789 11 179 0.5302 5.2252844710053137E-01
3R_21154668_SNP A T 0.1923 35 147 0.5548 5.9348035749611150E-01
3R_21154676_SNP A C 0.1868 34 148 0.577 6.1239966168222637E-01
3R_21154682_SNP T C 0.1878 34 147 0.6118 6.4581137775826769E-01
3R_21154707_SNP C A 0.1934 35 146 0.5664 6.0349717379078727E-01
3R_21154818_SNP A T 0.1412 24 146 0.452 4.9431281009347106E-01
3R_21154917_SNP A C 0.1302 22 147 0.2273 2.7075550953801530E-01
3R_21154921_SNP G C 0.09827 17 156 0.5469 5.8301259213442802E-01
3R_21154991_SNP A G 0.1353 23 147 0.285 3.3029639431461078E-01
3R_21155002_SNP G A 0.1404 24 147 0.3471 3.9281640886889502E-01
3R_21155040_SNP C A 0.06215 11 166 0.5368 5.7586677954815524E-01
3R_21155496_SNP G A 0.1778 32 148 0.5034 5.4364760031555703E-01
3R_21155502_SNP G A 0.1788 32 147 0.4913 5.3147464117335264E-01
3R_21155551_SNP C T 0.1823 33 148 0.5656 6.0269286690400281E-01
3R_21155619_SNP T G 0.09783 18 166 0.5067 5.5608807488550893E-01
3R_21155632_SNP G A 0.1899 34 145 0.6328 6.7020345552775318E-01
3R_21155823_SNP G T 0.1818 32 144 0.592 6.2616321430414668E-01
3R_21155841_SNP C T 0.1751 31 146 0.5314 5.6823075117997446E-01
3R_21155871_SNP A G 0.1808 32 145 0.6008 6.3448101127836065E-01
3R_21155886_SNP A C 0.09239 17 167 0.4302 4.7283084042223178E-01
3R_21155902_SNP T A 0.08287 15 166 0.3771 4.1858294173175703E-01
3R_21155908_SNP T C 0.07812 15 177 0.794 7.9147655565414676E-01
3R_21155915_SNP C T 0.07292 14 178 0.877 8.7537882437070047E-01
3R_21155975_SNP C T 0.1788 32 147 0.656 6.8361299003438103E-01
3R_21156099_INS AA A 0.0765 14 169 0.6357 6.2914841524686560E-01
3R_21156154_SNP A G 0.08743 16 167 0.4096 4.5819495779954900E-01
3R_21156328_SNP G T 0.1657 29 146 0.5354 5.2034492495782736E-01
3R_21156421_SNP C A 0.1397 25 154 0.5053 4.9117101243457739E-01
3R_21156481_SNP C T 0.1389 25 155 0.5323 5.2673162426563180E-01
3R_21156595_SNP A G 0.1602 29 152 0.4154 4.0222595238794201E-01
3R_21156681_SNP C T 0.2143 39 143 0.9443 9.4899045080243016E-01
3R_21156730_SNP C T 0.1376 26 163 0.55 5.4183024673647096E-01
3R_21156761_SNP C T 0.1833 33 147 0.8189 8.1167787995231144E-01
3R_21156847_SNP T G 0.1878 34 147 0.9255 9.2345293843256804E-01
3R_21156975_SNP A C 0.2373 42 135 0.5846 6.1538540113376206E-01
3R_21156976_SNP G A 0.09677 18 168 0.8878 8.8562320751684809E-01
3R_21157013_SNP T A 0.08242 15 167 0.3543 4.0547929542943895E-01
3R_21157037_SNP C T 0.06283 12 179 0.9755 9.7775750754860535E-01
3R_21157084_SNP C T 0.09043 17 171 0.9361 9.4168207135341719E-01
3R_21157131_SNP T A 0.0663 12 169 0.7687 7.6020326072142841E-01
3R_21157312_SNP G T 0.1677 28 139 0.8335 8.4532352418567147E-01
3R_21157313_SNP T C 0.1124 19 150 0.8333 8.2517106569278842E-01
3R_21157319_SNP A T 0.1105 19 153 0.814 8.0642417546551637E-01
3R_21157329_SNP T A 0.1207 21 153 0.6904 6.7940882083224374E-01
3R_21157341_SNP T C 0.1038 19 164 0.7051 6.9785180653045453E-01
3R_21157386_SNP C T 0.1374 25 157 0.6919 6.8431512953084583E-01
3R_21157429_SNP G C 0.1818 30 135 0.9744 9.7588850441278530E-01
3R_21157476_SNP G A 0.1913 35 148 0.4884 4.7665948559236249E-01
3R_21157482_SNP A T 0.1844 33 146 0.5529 5.3892070061998298E-01
3R_21157548_SNP T A 0.4514 79 96 0.2651 3.0856453204453571E-01
3R_21157554_SNP A G 0.4022 72 107 0.2158 2.5429188218976051E-01
3R_21157605_SNP G A 0.1237 23 163 0.4753 4.6540168315168329E-01
3R_21157719_SNP C T 0.1667 30 150 0.9165 9.1408957323291062E-01
3R_21157866_SNP T C 0.1429 26 156 0.9087 9.0656832284458133E-01
3R_21157887_SNP T C 0.1421 26 157 0.9947 9.9453964393581440E-01
3R_21157917_SNP A G 0.1148 21 162 0.845 8.4101376859320676E-01
3R_21157919_SNP C A 0.1189 22 163 0.9651 9.6439187967827689E-01
3R_21158043_SNP T A 0.1359 25 159 0.9431 9.4168677709482596E-01
3R_21158052_SNP T C 0.1657 30 151 0.798 8.1536688628774878E-01
3R_21158102_SNP C A 0.1568 29 156 0.9212 9.1945178082092005E-01
3R_21158198_SNP G A 0.1264 23 159 0.8852 8.8264993635145195E-01
3R_21158408_SNP T A 0.05128 10 185 0.5847 5.8253960867349042E-01
3R_21158516_SNP G C 0.2707 49 132 0.2159 2.5915801139033157E-01
3R_21158531_SNP A G 0.1722 31 149 0.3033 3.5037744289312489E-01
3R_21158682_SNP T G 0.1732 31 148 0.2613 3.0751414677053146E-01
3R_21158776_DEL A AGAA 0.1156 20 153 0.03644 5.8951014782836687E-02
3R_21158827_SNP A G 0.1517 27 151 0.3277 3.8432322061737201E-01
3R_21159029_SNP G T 0.05946 11 174 0.06858 6.1844469877604648E-02
3R_21159500_SNP T A 0.2022 37 146 0.08062 7.2624374192428787E-02
3R_21159502_SNP A T 0.1844 33 146 0.1502 1.3760161314750730E-01
3R_21159515_SNP T C 0.1978 36 146 0.1079 9.9257754724263125E-02
3R_21159548_SNP C T 0.2597 47 134 0.2014 2.4392144891922274E-01
3R_21159568_SNP C A 0.2514 46 137 0.1981 2.4266410833323282E-01
3R_21159617_SNP T A 0.05729 11 181 0.5519 5.8893513407420506E-01
3R_21159629_SNP G C 0.2527 46 136 0.1628 2.0477871417483884E-01
3R_21159808_SNP C T 0.257 46 133 0.2153 2.5650718190687305E-01
3R_21159832_SNP T G 0.2652 48 133 0.1716 2.1245539683429360E-01
3R_21159877_SNP T C 0.1676 31 154 0.6975 7.0191591917999929E-01
3R_21159940_SNP A G 0.1381 25 156 0.1493 1.8700366292759096E-01
3R_21159970_SNP C T 0.1389 25 155 0.1171 1.5004928283072438E-01
3R_21159998_SNP T C 0.1389 25 155 0.06911 9.4513838940693207E-02
3R_21160003_SNP C A 0.2044 37 144 0.1849 2.2332790970157967E-01
3R_21160006_SNP G A 0.2514 45 134 0.1826 2.2059400514019345E-01
3R_21160007_SNP G T 0.2637 48 134 0.1124 1.4602615707436428E-01
3R_21160011_SNP G A 0.2611 47 133 0.1225 1.5619955761329640E-01
3R_21160119_SNP T C 0.2222 40 140 0.2941 3.3805656317705723E-01
3R_21160124_SNP G A 0.2253 41 141 0.2724 3.1798625290082638E-01
3R_21160466_SNP G A 0.2611 47 133 0.2144 2.5706530120589111E-01
3R_21160888_SNP A T 0.2707 49 132 0.1404 1.7880268943693201E-01
3R_21160924_SNP A T 0.05789 11 179 0.2004 1.9389693900152716E-01
3R_21160996_SNP T A 0.123 23 164 0.3932 4.4018360197778739E-01
3R_21161008_SNP A T 0.2737 49 130 0.1365 1.7258251566365979E-01
3R_21161067_SNP A T 0.06283 12 179 0.3749 3.6540473310199961E-01
3R_21161076_SNP T C 0.06316 12 178 0.3843 3.7466074256963144E-01
3R_21161330_SNP G A 0.2571 45 130 0.1937 2.2906414687725662E-01
3R_21162146_SNP G A 0.07143 14 182 0.5984 5.9304645530810052E-01
3R_21162234_SNP G A 0.2905 52 127 0.1385 1.7462831675110613E-01
3R_21162278_SNP G A 0.2825 50 127 0.1648 2.0355995849906072E-01
3R_21162600_SNP T C 0.05699 11 182 0.829 8.2722031333721502E-01
3R_21162751_SNP C T 0.3464 62 117 0.05091 7.1989430950004971E-02
3R_21162806_SNP C T 0.1204 23 168 0.5642 5.5732563194030571E-01
3R_21162821_SNP T C 0.3425 62 119 0.06001 8.4679320889964438E-02
3R_21162962_SNP A G 0.08421 16 174 0.4346 4.2623256759990003E-01
3R_21163040_SNP G A 0.09948 19 172 0.4562 4.4947403860362434E-01
3R_21163046_SNP C A 0.09948 19 172 0.3074 2.9867673776245807E-01
3R_21163298_SNP T C 0.3486 61 114 0.0608 8.2276451841151496E-02
3R_21163309_SNP A G 0.3333 57 114 0.02551 4.0860143160483677E-02
3R_21163371_SNP A T 0.3575 64 115 0.04963 7.0684318773603191E-02
3R_21163401_SNP T C 0.1892 35 150 0.1679 2.0809190595234117E-01
3R_21163421_SNP T A 0.1803 33 150 0.2084 2.4727093396541355E-01
3R_21163467_SNP T C 0.08854 17 175 0.366 3.5844761175118700E-01
3R_21163524_SNP G A 0.06915 13 175 0.3181 3.0581531944310447E-01
3R_21163530_SNP T C 0.07937 15 174 0.1946 1.8335959769752874E-01
3R_21163680_SNP A G 0.1202 22 161 0.07942 7.0504390210738274E-02
3R_21163703_SNP T A 0.06771 13 179 0.1163 1.1093257382613986E-01
3R_21163717_SNP A G 0.1657 30 151 0.0815 1.1079254407839290E-01
3R_21163722_SNP G A 0.05699 11 182 0.06953 6.6129458657032597E-02
3R_21163812_SNP C T 0.1243 23 162 0.07564 6.9217848124273521E-02
3R_21163851_SNP C T 0.08556 16 171 0.222 2.6529510774908949E-01
3R_21163870_SNP T C 0.08377 16 175 0.2942 2.8900341565746868E-01
3R_21163917_SNP G A 0.1944 35 145 0.09053 1.2160604628088290E-01
3R_21163961_SNP A C 0.06283 12 179 0.1405 1.3334241088841647E-01
3R_21163974_SNP A G 0.06283 12 179 0.1405 1.3334241088841647E-01
3R_21164056_SNP A C 0.1 19 171 0.2374 2.2600985309991228E-01
3R_21164064_SNP C T 0.1005 19 170 0.2489 2.3819855838165660E-01
3R_21164079_SNP T C 0.1005 19 170 0.2489 2.3819855838165660E-01
3R_21164127_SNP A G 0.1154 21 161 0.2231 2.0826071141345359E-01
3R_21164751_SNP A G 0.2155 39 142 0.734 7.5639349260659261E-01
3R_21164859_SNP G A 0.06736 13 180 0.4867 5.3234562722458301E-01
3R_21165063_SNP G A 0.1551 29 158 0.5957 5.9213232467597976E-01
3R_21165075_SNP A G 0.163 30 154 0.6087 6.4827325238080524E-01
3R_21165219_SNP G A 0.08205 16 179 0.3874 3.8233392617320117E-01
3R_21165298_SNP C A 0.2011 37 147 0.2407 2.2733471223561164E-01
3R_21165360_SNP T C 0.2162 40 145 0.4805 4.7002592533150478E-01
3R_21165396_SNP C T 0.3596 64 114 0.1657 2.0084361523902128E-01
3R_21165570_SNP C T 0.09896 19 173 0.6385 6.3541872473077499E-01
3R_21165588_SNP A T 0.2167 39 141 0.2357 2.2308091254138307E-01
3R_21165621_SNP G A 0.1436 26 155 0.2505 2.3748849406978223E-01
3R_21165626_SNP C T 0.236 42 136 0.4845 4.6972893088307732E-01
3R_21165638_SNP G T 0.2191 39 139 0.3135 3.5665149027626575E-01
3R_21165734_SNP A G 0.1778 32 148 0.3381 3.2525875851787900E-01
3R_21165754_SNP C A 0.1183 22 164 0.2554 2.4697407041581976E-01
3R_21165836_SNP T G 0.2431 44 137 0.4263 4.6736693954900366E-01
3R_21165845_SNP T G 0.1639 30 153 0.4525 4.9268982335495726E-01
3R_21166281_SNP G T 0.1198 23 169 0.6588 6.5485190568684848E-01
3R_21166283_SNP A G 0.06218 12 181 0.623 6.2019262222797411E-01
3R_21166296_SNP C T 0.2265 41 140 0.2925 3.3840409887370471E-01
3R_21166313_SNP T C 0.07937 15 174 0.1592 2.0398901513363321E-01
3R_21166315_SNP T C 0.07937 15 174 0.1592 2.0398901513363321E-01
3R_21166434_SNP C T 0.2151 40 146 0.1191 1.1046428221350990E-01
3R_21166614_SNP T C 0.05789 11 179 0.7369 7.3638391454549090E-01
3R_21166809_SNP T G 0.07895 15 175 0.1976 1.8846604930153266E-01
3R_21166842_SNP C A 0.07937 15 174 0.2091 1.9807867698638082E-01
3R_21166845_SNP G T 0.3107 55 122 0.2229 2.5889055448638376E-01
3R_21166875_SNP T C 0.07853 15 176 0.2132 2.0388715342553898E-01
3R_21166902_SNP G T 0.2235 40 139 0.2851 3.3090742093678949E-01
3R_21166905_SNP G A 0.2994 53 124 0.4226 4.6090902482800300E-01
3R_21166911_SNP T G 0.2171 38 137 0.3352 3.8154968576778736E-01
3R_21166912_SNP T G 0.2203 39 138 0.3413 3.8576158110952052E-01
3R_21166918_SNP A C 0.1173 21 158 0.9884 9.8944893085815111E-01
3R_21166926_SNP C T 0.05729 11 181 0.4072 4.0340944591458727E-01
3R_21166997_SNP C T 0.3056 55 125 0.3613 4.0973639243468651E-01
3R_21167081_SNP C T 0.32 56 119 0.2932 3.3974137942229365E-01
3R_21167126_SNP C T 0.1622 30 155 0.6597 6.9076391113217317E-01
3R_21167134_SNP C T 0.153 28 155 0.4917 5.3357038449214844E-01
3R_21167155_SNP A C 0.1576 29 155 0.4434 4.9157611017151204E-01
3R_21167167_SNP G A 0.1613 30 156 0.9265 9.3325195518956505E-01
3R_21167694_SNP A G 0.05263 10 180 0.09608 8.9145995201552419E-02
3R_21167748_SNP G T 0.3539 63 115 0.2392 2.7542625953496513E-01
3R_21167838_SNP T C 0.1765 33 154 0.5847 5.7883582516226761E-01
3R_21167891_SNP T C 0.1579 30 160 0.9941 9.9408311245098913E-01
3R_21168160_SNP A C 0.1693 32 157 0.8335 8.3117576124689085E-01
3R_21168175_SNP G T 0.2418 44 138 0.6634 6.9544759511775944E-01
3R_21168195_SNP T A 0.05729 11 181 0.2363 2.8494011266045793E-01
3R_21168300_SNP C G 0.2065 38 146 0.6004 5.9616597999886667E-01
3R_21168302_SNP G A 0.05208 10 182 0.3234 3.7330421330823316E-01
3R_21168327_SNP G C 0.2727 48 128 0.9629 9.6646910170418521E-01
3R_21168506_SNP G A 0.2363 43 139 0.7068 6.9920177130202543E-01
3R_21168522_SNP A G 0.1809 34 154 0.6737 6.7022808777345999E-01
3R_21168612_SNP A G 0.2 37 148 0.9026 9.0085119706561845E-01
3R_21168623_DEL AACA A 0.2062 33 127 0.4174 4.2701906323093886E-01
3R_21168713_SNP T G 0.2 37 148 0.9641 9.6334718059223923E-01
3R_21168828_SNP G C 0.3081 57 128 0.5986 6.3273831672242398E-01
3R_21168881_SNP T C 0.2944 53 127 0.9911 9.9191999243356077E-01
3R_21169022_SNP T C 0.3111 56 124 0.8287 8.4358381361491541E-01
3R_21169061_SNP T A 0.2802 51 131 0.8793 8.9005527791723305E-01
3R_21169106_SNP C A 0.2265 41 140 0.9034 9.0125152227192340E-01
3R_21169438_SNP A G 0.2 35 140 0.8849 8.7987673999654514E-01
3R_21169440_SNP G A 0.1966 35 143 0.8916 8.8789317755749464E-01
3R_21169507_SNP G T 0.3446 61 116 0.978 9.7959334369652906E-01
3R_21169523_SNP T C 0.324 58 121 0.6121 6.4386290818340364E-01
3R_21169591_SNP G C 0.07 14 186 0.9 8.9940615089353393E-01
3R_21169599_SNP A C 0.2011 36 143 0.9673 9.6626770161753195E-01
3R_21169688_SNP A T 0.1989 37 149 0.8633 8.6085672565841997E-01
3R_21169874_SNP G A 0.2174 40 144 0.7933 7.8956506714599506E-01
3R_21169916_SNP G A 0.3429 60 115 0.8 8.2710025596554559E-01
3R_21170033_SNP A C 0.05789 11 179 0.7012 7.2999774379673033E-01
3R_21170238_SNP T C 0.05882 11 176 0.6104 6.4617232022349924E-01
3R_21170250_SNP A G 0.05263 10 180 0.6363 6.3174878759569986E-01
3R_21170782_SNP G A 0.3051 54 123 0.6767 7.1004846418768164E-01
3R_21170826_SNP C A 0.3073 55 124 0.2617 3.0139078638826866E-01
3R_21170839_SNP A G 0.324 58 121 0.2972 3.4761762802105856E-01
3R_21172246_SNP T G 0.06349 12 177 0.6301 6.2413875477084813E-01
3R_21172294_SNP A T 0.05789 11 179 0.6695 6.6301640210737478E-01
3R_21172312_SNP A G 0.07447 14 174 0.3447 3.3330662105939235E-01
3R_21172716_SNP A T 0.4749 85 94 0.8514 8.6399918230967976E-01
3R_21172961_SNP C T 0.4754 87 96 0.3531 3.9771347949185731E-01
3R_21173246_SNP T C 0.07368 14 176 0.8611 8.5737291122632442E-01
3R_21173337_SNP A G 0.05699 11 182 0.3339 3.2765833412626177E-01
3R_21173388_SNP G A 0.05181 10 183 0.473 4.6810246313252180E-01
3R_21173466_SNP G C 0.4728 87 97 0.4355 4.2320386047494007E-01
3R_21173469_SNP G A 0.4699 86 97 0.4569 4.4384061492682103E-01
3R_21173590_SNP A G 0.4595 85 100 0.09356 8.6030226596167436E-02
3R_21173637_SNP A T 0.4807 87 94 0.125 1.6570093273368847E-01
3R_21174120_SNP A G 0.05699 11 182 0.4108 4.0313248401960666E-01
3R_21174291_SNP C G 0.07853 15 176 0.6029 5.9669725056466061E-01
3R_21174332_SNP C A 0.1429 25 150 0.6822 7.1246600080418854E-01
3R_21174470_SNP A G 0.08556 16 171 0.737 7.5922544574102746E-01
3R_21174475_SNP A C 0.05291 10 179 0.8551 8.5289935983325860E-01
3R_21174742_SNP G A 0.3315 59 119 0.6215 6.5305489084997115E-01
3R_21174761_SNP A G 0.3333 60 120 0.5819 6.1857120930274556E-01
3R_21175111_DEL T TGCAAGCATTAATATACGGTT 0.236 38 123 0.7257 7.1270681022230331E-01
3R_21175287_SNP T C 0.4625 74 86 0.9949 9.9463832580469203E-01
3R_21175471_SNP A C 0.1189 22 163 0.8042 8.2230453620553723E-01
3R_21175480_SNP T A 0.1093 20 163 0.8137 8.3013441514773334E-01
3R_21175514_SNP C A 0.4469 80 99 0.9585 9.6158476340457888E-01
3R_21175561_INS GTTAATTTTTCTTGG G 0.05556 10 170 0.9426 9.4019893287941836E-01
3R_21175603_SNP T G 0.2905 52 127 0.7838 7.7606562396457313E-01
3R_21175637_SNP G T 0.3631 65 114 0.8019 7.9809793411751140E-01
3R_21175790_SNP A G 0.05128 10 185 0.1917 1.8825298877292362E-01
3R_21175890_SNP A G 0.4813 77 83 0.8931 8.8753613191520209E-01
3R_21176020_SNP A T 0.354 57 104 0.9567 9.5471832972261539E-01
3R_21176091_SNP G A 0.1792 31 142 0.8248 8.1639465571027414E-01
3R_21176796_SNP G C 0.3073 55 124 0.8517 8.4649109220791430E-01
3R_21176804_SNP T G 0.2595 48 137 0.6246 6.1433306760696782E-01
3R_21176857_SNP C T 0.2541 47 138 0.07061 1.0128014239361949E-01
3R_21176880_SNP C T 0.4728 87 97 0.5268 5.6396124536738235E-01
3R_21176935_SNP T C 0.3077 56 126 0.6416 6.3345450485773802E-01
3R_21176946_DEL G GAT 0.06915 13 175 0.3115 3.1063003352682417E-01
3R_21176974_SNP A C 0.3132 57 125 0.5988 5.9093374002482346E-01
3R_21177018_SNP A G 0.08247 16 178 0.1799 1.7296828207948090E-01
3R_21177109_INS AA A 0.3313 54 109 0.2876 3.6850077483883603E-01
3R_21177362_SNP G T 0.3132 57 125 0.1029 1.4325398390429467E-01
3R_21177366_DEL T TT 0.3103 54 120 0.3141 3.9392229259588296E-01
3R_21177495_SNP A T 0.2139 40 147 0.9484 9.4716306136526285E-01
3R_21177540_SNP A T 0.2857 52 130 0.426 4.6568575929880696E-01
3R_21177938_SNP T G 0.05076 10 187 0.789 7.8657327720803538E-01
3R_21177951_SNP G C 0.3966 71 108 0.7849 7.7859534032256617E-01
3R_21177965_SNP A C 0.3876 69 109 0.8765 8.7244169195883325E-01
3R_21177967_SNP T G 0.3476 57 107 0.7695 7.5900745876148323E-01
3R_21178015_SNP A G 0.4598 80 94 0.5381 5.7725472841963721E-01
3R_21178019_SNP C T 0.2703 50 135 0.162 2.1111919753871222E-01
3R_21178032_SNP T C 0.2 37 148 0.1942 2.4051260835749200E-01
3R_21178074_SNP T G 0.09574 18 170 0.3555 3.4603525499892984E-01
3R_21178109_SNP A G 0.2857 54 135 0.1053 1.4576108359406559E-01
3R_21178121_SNP C T 0.3842 68 109 0.2747 2.5909425321455404E-01
3R_21178177_SNP G T 0.2022 37 146 0.4715 4.5590008291598760E-01
3R_21178199_SNP A T 0.4066 74 108 0.7848 7.7739432036021650E-01
3R_21178264_SNP G A 0.3621 63 111 0.8551 8.5039867574966443E-01
3R_21178286_SNP T C 0.4244 73 99 0.06949 6.0064666341864879E-02
3R_21178442_SNP T G 0.0582 11 178 0.1179 1.1155399147882106E-01
3R_21178547_SNP T C 0.2935 54 130 0.03035 2.7690253467391780E-02
3R_21178650_SNP G A 0.3388 62 121 0.2896 2.7708610441478354E-01
3R_21178651_SNP G C 0.337 61 120 0.3255 3.1080506766799409E-01
3R_21178735_SNP A C 0.2713 51 137 0.1265 1.7263215225154294E-01
3R_21178862_SNP T C 0.1263 24 166 0.388 3.7946024554746516E-01
3R_21178901_SNP A G 0.1087 20 164 0.6519 6.8421627067816426E-01
3R_21178947_SNP A T 0.08791 16 166 0.6033 6.3624118600163415E-01
3R_21178965_SNP G T 0.3871 72 114 0.1104 1.0377433654893298E-01
3R_21178983_SNP G T 0.4762 80 88 0.1587 1.3583401954935037E-01
3R_21178994_SNP T C 0.0625 12 180 0.6985 6.9216922466257835E-01
3R_21179337_SNP G A 0.4798 83 90 0.2146 2.6021515024410558E-01
3R_21179367_SNP T C 0.5 92 92 0.06222 5.7169997512804736E-02
3R_21179477_SNP G A 0.4205 74 102 0.1568 1.9675868251472173E-01
3R_21179481_DEL G GG 0.4072 68 99 0.1799 2.2460067384129934E-01
3R_21179515_SNP A C 0.2796 52 134 0.2924 2.8411960285200655E-01
3R_21179519_SNP G A 0.2757 51 134 0.1862 1.7953816872967387E-01
3R_21179545_SNP A C 0.09424 18 173 0.6892 6.8431777703967600E-01
3R_21179570_SNP A G 0.4426 81 102 0.4253 4.6864184148516097E-01
3R_21179623_SNP C G 0.4372 80 103 0.1798 2.2467841054469340E-01
3R_21179628_SNP T G 0.4341 79 103 0.2012 2.4511131831663724E-01
3R_21179629_SNP C T 0.4494 80 98 0.1774 2.2044670868546801E-01
3R_21179650_SNP C G 0.4402 81 103 0.2872 3.4306628618610568E-01
3R_21179672_SNP A C 0.4754 87 96 0.2884 3.3893095345685031E-01
3R_21179682_INS TTATATTTATAACTCTTCAAAATTACGTAAAATCAAATTAAAAT T 0.4094 70 101 0.1974 2.4223705262189787E-01
3R_21179713_SNP G A 0.4561 78 93 0.1855 2.2648053619989006E-01
3R_21179747_SNP T C 0.05584 11 186 0.9401 9.4636832694927353E-01
3R_21179829_SNP A C 0.07732 15 179 0.7938 7.9344576606411166E-01
3R_21179838_SNP C T 0.07692 15 180 0.9874 9.8732189888734823E-01
3R_21179857_SNP G A 0.1852 35 154 0.8302 8.4687103555022636E-01
3R_21180089_SNP A G 0.3901 71 111 0.8929 8.8901584729290173E-01
3R_21180248_SNP G C 0.2275 43 146 0.1392 1.3189376772796613E-01
3R_21180252_DEL A ATGTA 0.2874 50 124 0.4694 4.5221139312803071E-01
3R_21180263_SNP T C 0.2663 49 135 0.3868 3.7442625275506036E-01
3R_21180314_SNP G A 0.3956 72 110 0.1784 2.1878786881197632E-01
3R_21180417_SNP G T 0.4917 89 92 0.1968 1.8003124468108866E-01
3R_21180513_SNP A G 0.09794 19 175 0.5939 5.8841315722903009E-01
3R_21180514_SNP G A 0.1622 30 155 0.9294 9.3597815732265954E-01
3R_21180521_INS CACTTTC C 0.06283 12 179 0.408 3.9813282580198817E-01
3R_21180544_INS ATTTTGTTAGGTCGTTTTACTTCTTCCATTGTACAGA A 0.2614 46 130 0.6651 6.5262941820189280E-01
3R_21180572_SNP A C 0.07653 15 181 0.3404 3.3397367625468655E-01
3R_21180621_SNP A G 0.07732 15 179 0.9866 9.8638637324440759E-01
3R_21180642_SNP G T 0.06806 13 178 0.7607 7.5555884844285759E-01
3R_21180695_SNP G T 0.05319 10 178 0.4 4.5499489960434014E-01
3R_21180715_SNP T A 0.3298 62 126 0.3207 3.1087741522903622E-01
3R_21180812_SNP A C 0.0567 11 183 0.7614 7.6131978311950199E-01
3R_21180968_SNP A G 0.0973 18 167 0.4953 4.8752272132446339E-01
3R_21180998_SNP C T 0.1005 19 170 0.307 3.5631183309846137E-01
3R_21181241_SNP C T 0.2486 46 139 0.4907 4.7851336454342053E-01
3R_21181247_SNP T C 0.1016 19 168 0.5503 5.8918189300336765E-01
3R_21181256_SNP T C 0.1011 19 169 0.5335 5.7333470073325121E-01
3R_21181286_SNP A G 0.1011 19 169 0.5335 5.7333470073325121E-01
3R_21181559_SNP C G 0.0625 12 180 0.9475 9.4713180795644336E-01
3R_21182073_SNP T G 0.07254 14 179 0.5892 6.2663401818697051E-01
3R_21182082_SNP A T 0.478 87 95 0.3014 2.9416335197851573E-01
3R_21182090_SNP C G 0.06806 13 178 0.1275 1.7275956256187686E-01
3R_21182313_SNP A G 0.07254 14 179 0.5728 6.1033999142640605E-01
3R_21182339_SNP G C 0.2444 44 136 0.9777 9.7693313235857460E-01
3R_21182490_SNP G A 0.1477 26 150 0.8891 8.8474748042025997E-01
3R_21182502_SNP A G 0.07345 13 164 0.4362 4.1652598775135286E-01
3R_21182715_SNP A G 0.09783 18 166 0.7585 7.5585131236590419E-01
3R_21182889_SNP T A 0.4211 72 99 0.4591 4.5535970133391024E-01
3R_21182901_SNP A G 0.09043 17 171 0.4135 4.0087810004471292E-01
3R_21182958_SNP A G 0.1154 21 161 0.977 9.7648535952817672E-01
3R_21182988_SNP A G 0.1148 21 162 0.5473 5.3805116408190501E-01
3R_21183156_SNP A G 0.3743 67 112 0.3791 4.2095589058133265E-01
3R_21183189_SNP G A 0.3855 69 110 0.2403 2.8314668030819412E-01
3R_21183244_SNP T C 0.3315 59 119 0.1551 1.9556500394348952E-01
3R_21183268_SNP C T 0.3955 70 107 0.3086 3.4945760446736129E-01
3R_21183271_SNP A G 0.4022 72 107 0.2807 3.2481384513354761E-01
3R_21183431_SNP T A 0.1297 24 161 0.2016 2.4700817901095729E-01
3R_21183446_SNP T C 0.1297 24 161 0.2016 2.4700817901095729E-01
3R_21183471_INS GAA G 0.1297 24 161 0.369 4.1684407621341280E-01
3R_21183473_SNP A T 0.1304 24 160 0.2869 3.3541556237345616E-01
3R_21183487_SNP T C 0.1347 26 167 0.8668 8.7990255970625852E-01
3R_21183488_SNP T C 0.1475 27 156 0.2268 2.7386195101078281E-01
3R_21183536_DEL T TTTTGC 0.1297 24 161 0.2016 2.4700817901095729E-01
3R_21183555_DEL T TAA 0.1297 24 161 0.2016 2.4700817901095729E-01
3R_21183560_SNP T G 0.1202 22 161 0.1767 2.1830188500342596E-01
3R_21183563_SNP G A 0.1257 23 160 0.2123 2.5705078494786215E-01
3R_21183564_DEL T TGGAA 0.1297 24 161 0.2016 2.4700817901095729E-01
3R_21183570_SNP T G 0.1285 23 156 0.353 4.0862042628748274E-01
3R_21183571_SNP G C 0.125 23 161 0.1591 2.0096323705159314E-01
3R_21183670_SNP G T 0.3297 60 122 0.2234 2.0979211406090070E-01
3R_21183857_SNP C A 0.06915 13 175 0.1528 1.9638370756737777E-01
3R_21183862_SNP G C 0.1514 28 157 0.03337 5.2683141307162326E-02
3R_21183905_SNP G A 0.2514 44 131 0.5526 5.8340248292720642E-01
3R_21183928_SNP T C 0.05128 10 185 0.2872 3.3850390669496533E-01
3R_21183936_SNP T C 0.221 40 141 0.7794 7.6943746459906648E-01
3R_21184023_SNP A G 0.3371 59 116 0.3588 3.9795041816396592E-01
3R_21184060_SNP C T 0.453 82 99 0.6494 6.4011278576992936E-01
3R_21184068_SNP T C 0.2567 48 139 0.184 1.7541642656944845E-01
3R_21184093_SNP C A 0.1263 24 166 0.5192 5.5989270289479387E-01
3R_21184128_SNP G A 0.2446 45 139 0.7526 7.4352056900728858E-01
3R_21184166_SNP T A 0.05729 11 181 0.5875 5.7929188487254879E-01
3R_21184226_INS AGAAACGTT A 0.3558 58 105 0.4159 3.9092689339496833E-01
3R_21184230_SNP A C 0.4505 82 100 0.2994 2.8469778515285538E-01
3R_21184238_SNP T C 0.3427 61 117 0.2926 2.8070983653557191E-01
3R_21184268_SNP T A 0.4477 77 95 0.4399 4.8131432016914355E-01
3R_21184544_SNP T C 0.3883 73 115 0.1695 1.5855175027747770E-01
3R_21184656_SNP C T 0.4286 78 104 0.3618 3.4779639462253398E-01
3R_21184730_SNP G A 0.3636 64 112 0.4666 5.1957532291195752E-01
3R_21184754_SNP A C 0.05882 11 176 0.9713 9.7081308172357239E-01
3R_21184799_SNP G C 0.4586 83 98 0.4814 5.2531055088163270E-01
3R_21184835_SNP G T 0.3516 64 118 0.2181 2.6377842050125866E-01
3R_21184925_SNP C T 0.4749 85 94 0.4772 5.1870144636444837E-01
3R_21185027_SNP T C 0.1585 29 154 0.8282 8.4308598819860969E-01
3R_21185075_SNP C T 0.1585 29 154 0.8353 8.4959208164463962E-01
3R_21185084_SNP C T 0.1585 29 154 0.8282 8.4308598819860969E-01
3R_21185195_SNP C T 0.4225 79 108 0.3222 3.6999579673061078E-01
3R_21185264_SNP T A 0.4615 84 98 0.1689 1.6007252933951088E-01
3R_21185429_SNP A G 0.4681 88 100 0.376 3.6343895788413882E-01
3R_21185444_SNP A G 0.4731 88 98 0.2656 2.5061372588274966E-01
3R_21185636_SNP T C 0.3736 68 114 0.1727 2.1898434396490973E-01
3R_21185651_SNP A G 0.0625 12 180 0.8944 9.0635212023705414E-01
3R_21185717_SNP T C 0.08556 16 171 0.9267 9.3407231411361358E-01
3R_21185741_SNP C T 0.08421 16 174 0.9159 9.2425964888511303E-01
3R_21185745_INS TT T 0.06915 13 175 0.6866 7.1531619586019357E-01
3R_21185803_SNP G T 0.06878 13 176 0.9525 9.5674244615396942E-01
3R_21185820_MNP TGT GAA 0.1489 28 160 0.8012 8.1933728589340471E-01
3R_21185828_SNP A T 0.1383 26 162 0.9505 9.5529357128011716E-01
3R_21185842_SNP A T 0.1366 25 158 0.6804 7.1023799753468331E-01
3R_21185845_SNP C T 0.1359 25 159 0.6666 6.9828598357194294E-01
3R_21185848_SNP T C 0.2865 51 127 0.215 2.0460564896128897E-01
3R_21185872_SNP A T 0.234 44 144 0.2114 2.0394544067111031E-01
3R_21185873_SNP A G 0.2299 43 144 0.2276 2.1963541186242486E-01
3R_21185885_DEL T TT 0.1383 26 162 0.6116 6.4653676780688818E-01
3R_21185901_SNP T A 0.2353 44 143 0.3388 3.2701771330175178E-01
3R_21186052_SNP C T 0.1022 19 167 0.6275 6.2642220151220418E-01
3R_21186066_SNP A C 0.375 66 110 0.2103 1.9535706952099219E-01
3R_21186067_SNP A C 0.4659 82 94 0.2891 2.8284188516971587E-01
3R_21186096_SNP T C 0.352 63 116 0.1805 1.6404587646427926E-01
3R_21186147_SNP A G 0.1604 30 157 0.6663 6.9602584278409307E-01
3R_21186166_SNP A G 0.3757 68 113 0.9712 9.7004958824610710E-01
3R_21186252_SNP C A 0.4696 85 96 0.04451 3.9293868928860672E-02
3R_21186323_SNP T G 0.1658 31 156 0.8945 8.9363667738411201E-01
3R_21186351_SNP G A 0.2898 51 125 0.5992 5.8438213929016725E-01
3R_21186359_SNP C A 0.2228 41 143 0.9583 9.5722458013926803E-01
3R_21186379_SNP A G 0.05208 10 182 0.792 8.1154183350287123E-01
3R_21186380_SNP T A 0.1685 31 153 0.8592 8.5567991707177504E-01
3R_21186381_SNP A G 0.1774 33 153 0.9688 9.6816900251838989E-01
3R_21186400_SNP C T 0.15 27 153 0.493 5.3366733706493885E-01
3R_21186403_SNP A C 0.2159 38 138 0.8532 8.4775092533849161E-01
3R_21186439_SNP T A 0.2444 44 136 0.838 8.5259161130618333E-01
3R_21186449_INS GA T 0.05612 11 185 0.6788 6.7660746565490015E-01
3R_21186461_SNP T G 0.05128 10 185 0.7859 8.0686778534933246E-01
3R_21186471_SNP T G 0.2951 54 129 0.7731 7.9471373753010255E-01
3R_21186580_SNP T A 0.1129 21 165 0.6011 6.3684242506205968E-01
3R_21186741_SNP T A 0.2432 45 140 0.3687 3.5841987861055569E-01
3R_21186746_SNP T C 0.4831 86 92 0.4213 4.0119189213602946E-01
3R_21186751_SNP T C 0.05789 11 179 0.1635 2.0893102033361854E-01
3R_21186760_INS A AGTTTCCCA 0.4913 85 88 0.873 8.7663155867242148E-01
3R_21186790_SNP A G 0.06316 12 178 0.1897 2.3741035028873636E-01
3R_21186860_SNP C T 0.1518 29 162 0.9525 9.5179392265226281E-01
3R_21186935_SNP T A 0.1585 29 154 0.4099 4.0022434063944168E-01
3R_21186972_SNP T G 0.06218 12 181 0.7682 7.6623750847607297E-01
3R_21186997_SNP A T 0.1257 23 160 0.6534 6.8626157763892981E-01
3R_21187038_SNP T C 0.2833 51 129 0.518 5.5462514317795186E-01
3R_21187062_SNP C T 0.1397 25 154 0.2499 2.9784213930681847E-01
3R_21187392_SNP T A 0.1283 24 163 0.281 2.7311371680848806E-01
3R_21187402_INS A ATA 0.1323 25 164 0.2091 2.0152688219755732E-01
3R_21187413_DEL ATACT G 0.1381 25 156 0.2074 2.1005152992844156E-01
3R_21187467_SNP T G 0.133 25 163 0.3829 3.7953018066884103E-01
3R_21187585_SNP A T 0.1011 19 169 0.09191 8.5615513235238638E-02
3R_21187609_SNP C T 0.1064 20 168 0.08426 7.8143405419413017E-02
3R_21187616_SNP C T 0.3838 71 114 0.2638 2.4939818104205058E-01
3R_21187620_SNP T C 0.2151 40 146 0.793 7.8787989456362073E-01
3R_21187701_SNP A G 0.4438 79 99 0.5162 5.0686056166295479E-01
3R_21187718_SNP A G 0.3568 66 119 0.9537 9.5781389921969917E-01
3R_21187738_SNP A T 0.4278 77 103 0.7877 7.8278343418757435E-01
3R_21187805_SNP T C 0.05882 11 176 0.5855 6.1722405578397910E-01
3R_21187832_SNP A G 0.06452 12 174 0.4976 5.5513824750719576E-01
3R_21187964_SNP A G 0.06452 12 174 0.3346 3.8659036388240042E-01
3R_21187969_DEL A AAGCGAGCTTAGGAGGACCAAGGATAT 0.05584 11 186 0.6861 6.8448019271916660E-01
3R_21187977_SNP T G 0.4035 69 102 0.7288 7.5894052058719341E-01
3R_21188000_DEL T TTAGCCATTGGCAGCAATGTGAGTTGAGTGTG 0.05584 11 186 0.6861 6.8448019271916660E-01
3R_21188083_SNP T A 0.1006 18 161 0.1767 1.6388435081968455E-01
3R_21188097_SNP G T 0.1006 18 161 0.1767 1.6388435081968455E-01
3R_21188098_SNP A T 0.4941 84 86 0.7696 7.6009694560479446E-01
3R_21188116_SNP C T 0.3832 64 103 0.6922 6.7887680422769292E-01
3R_21188120_SNP C T 0.3772 63 104 0.6739 6.5974954163152943E-01
3R_21188129_DEL G GAAC 0.3556 64 116 0.7244 7.1524629078651680E-01
3R_21188133_DEL T TTAAAGAGCACA 0.352 63 116 0.6847 6.7373919370593760E-01
3R_21188187_SNP T A 0.2772 51 133 0.9261 9.2372310207473962E-01
3R_21188191_SNP G A 0.3533 65 119 0.8274 8.4167903978221270E-01
3R_21188207_SNP T G 0.2849 53 133 0.8872 8.8418962310850036E-01
3R_21188297_DEL C CC 0.06011 11 172 0.3163 3.5802429818924331E-01
3R_21188353_SNP G A 0.4689 83 94 0.4593 4.3722884105434368E-01
3R_21188385_SNP T C 0.4746 84 93 0.5712 5.5374138962616570E-01
3R_21188395_SNP A G 0.4944 89 91 0.5045 4.8760922178217647E-01
3R_21188408_SNP A G 0.4778 86 94 0.388 3.7021141175340433E-01
3R_21188444_DEL A AGTGTGCAAGCTGGGGA 0.4775 85 93 0.5061 4.9557151532920762E-01
3R_21188482_SNP A T 0.1198 23 169 0.363 3.5374195446522727E-01
3R_21188557_SNP C A 0.3646 66 115 0.9694 9.6855020412302184E-01
3R_21188591_SNP A G 0.234 44 144 0.6789 6.7348907680372072E-01
3R_21188625_SNP T G 0.326 59 122 0.5279 5.6859105606105964E-01
3R_21188629_SNP T G 0.05405 10 175 0.8224 8.1861077435318674E-01
3R_21188637_DEL TTGGGTGTTGA T 0.4148 73 103 0.9584 9.5745920105121374E-01
3R_21188695_SNP T C 0.1064 20 168 0.7871 7.8206448778947002E-01
3R_21188818_SNP C T 0.1593 29 153 0.7915 7.8675656345531253E-01
3R_21188823_SNP C T 0.06633 13 183 0.3948 3.9021919475997024E-01
3R_21188834_SNP T C 0.4078 73 106 0.5865 5.7534509961816527E-01
3R_21188836_SNP T C 0.06771 13 179 0.4 3.9147976366740311E-01
3R_21188876_SNP A G 0.1609 28 146 0.8752 8.7045335919737232E-01
3R_21188885_SNP A G 0.1609 28 146 0.852 8.4642774086547046E-01
3R_21188906_SNP A T 0.1453 26 153 0.7473 7.3807428267319586E-01
3R_21188934_SNP A T 0.06667 13 182 0.6217 6.1729343106975043E-01
3R_21188947_SNP A T 0.2473 46 140 0.8358 8.3288979336807245E-01
3R_21188982_SNP G A 0.1755 33 155 0.3923 3.8262150188949995E-01
3R_21188984_SNP G C 0.1755 33 155 0.4024 3.9327700609730476E-01
3R_21189001_SNP G A 0.07107 14 183 0.5995 5.9691935538384833E-01
3R_21189030_SNP G T 0.07937 15 174 0.3918 3.8024690607556544E-01
3R_21189046_SNP C T 0.08065 15 171 0.4451 4.3338992248471730E-01
3R_21189053_SNP G T 0.382 68 110 0.9724 9.7187228104091472E-01
3R_21189303_SNP G A 0.09091 17 170 0.3578 3.4461405148252999E-01
3R_21189382_SNP C G 0.06736 13 180 0.09169 8.6497899762061792E-02
3R_21189384_SNP G A 0.4375 77 99 0.7552 7.5123742800940185E-01
3R_21189391_INS CCTTGTTTGGAATGGC C 0.06736 13 180 0.2688 3.2186984751097092E-01
3R_21189408_SNP C T 0.1452 27 159 0.4201 4.2249516517811581E-01
3R_21189432_SNP T C 0.1099 21 170 0.4129 4.0461928463557717E-01
3R_21189454_SNP G T 0.4382 78 100 0.722 7.1261602645656485E-01
3R_21189518_SNP A C 0.1414 27 164 0.682 6.7522932253291379E-01
3R_21189524_SNP T C 0.05699 11 182 0.8714 8.7086071987833180E-01
3R_21189532_SNP T C 0.4505 82 100 0.153 1.3858662201223004E-01
3R_21189556_SNP T G 0.4382 78 100 0.06572 5.9161015195119522E-02
3R_21189564_SNP C A 0.08247 16 178 0.2451 2.3872441837622937E-01
3R_21189576_SNP C A 0.4101 73 105 0.1104 9.5419529636065037E-02
3R_21189594_SNP T A 0.08377 16 175 0.3014 2.9746671302389227E-01
3R_21189648_SNP C T 0.3443 63 120 0.8123 8.0752003747928336E-01
3R_21189667_SNP A G 0.08421 16 174 0.1605 1.5263573586280699E-01
3R_21189668_SNP A G 0.07937 15 174 0.3144 3.0810267996400620E-01
3R_21189757_SNP T A 0.3005 55 128 0.2174 2.0144887411709833E-01
3R_21189762_SNP T C 0.05181 10 183 0.9463 9.4528041378318195E-01
3R_21189772_SNP A T 0.08854 17 175 0.4867 4.8365063191162616E-01
3R_21189773_SNP A C 0.08333 16 176 0.3533 3.4970945416263655E-01
3R_21189810_SNP T G 0.05076 10 187 0.3074 3.0373622795686639E-01
3R_21189813_SNP A G 0.1 19 171 0.9756 9.7531386765443895E-01
3R_21189816_SNP C G 0.3187 58 124 0.2084 1.8986993285960374E-01
3R_21189844_INS A AC 0.06122 12 184 0.1261 1.2424157382678713E-01
3R_21189978_SNP A G 0.2781 52 135 0.7269 7.2461238413811579E-01
3R_21190031_SNP T G 0.3069 58 131 0.6686 6.6221533933176224E-01
3R_21190043_SNP T C 0.266 50 138 0.6532 6.5104033457433530E-01
3R_21190156_SNP A C 0.2556 46 134 0.5958 5.8709441037587229E-01
3R_21190259_SNP G A 0.08205 16 179 0.1146 1.1201754708508194E-01
3R_21190366_SNP A C 0.06842 13 177 0.2637 2.5073722578746849E-01
3R_21190531_SNP A T 0.05556 11 187 0.09871 9.7007102237860909E-02
3R_21190670_SNP G C 0.3785 67 110 0.747 7.7198455829088630E-01
3R_21190884_SNP C G 0.0582 11 178 0.9375 9.4294447052648733E-01
3R_21190905_SNP A G 0.06218 12 181 0.232 2.8270641001093622E-01
3R_21190940_SNP C T 0.3933 70 108 0.6305 6.1932486159419953E-01
3R_21191075_SNP A G 0.3094 56 125 0.9777 9.7958020483114927E-01
3R_21191196_SNP T G 0.4253 74 100 0.6049 5.8748236994906944E-01
3R_21191202_SNP G A 0.3978 72 109 0.5163 5.0029299228293911E-01
3R_21191210_SNP T C 0.4024 68 101 0.8839 8.8576920128780490E-01
3R_21191213_SNP T C 0.0567 11 183 0.8447 8.4176553081804140E-01
3R_21191216_SNP T C 0.09645 19 178 0.191 1.8604497059213765E-01
3R_21191225_SNP T C 0.09845 19 174 0.1951 1.8630710298931741E-01
3R_21191231_SNP A G 0.4407 78 99 0.7698 7.8899491297666913E-01
3R_21191248_SNP G A 0.431 75 99 0.9415 9.4614896199513820E-01
3R_21191263_SNP G A 0.435 77 100 0.8326 8.4698814772694642E-01
3R_21191272_SNP G C 0.3923 71 110 0.6189 6.4755136677796554E-01
3R_21191277_SNP G C 0.09596 19 179 0.1856 1.8139024668606307E-01
3R_21191283_SNP A G 0.4358 78 101 0.6271 6.6453245286684970E-01
3R_21191291_SNP C T 0.09645 19 178 0.191 1.8604497059213765E-01
3R_21191311_SNP A C 0.3799 68 111 0.6275 6.6399924490924023E-01
3R_21191315_SNP C T 0.3889 70 110 0.4706 5.2333254571637111E-01
3R_21191325_DEL C CA 0.3943 69 106 0.8366 8.5319411190853356E-01
3R_21191338_SNP G A 0.3956 72 110 0.6466 6.8112459655803370E-01
3R_21191339_SNP T C 0.1304 24 160 0.04387 6.9924087592858439E-02
3R_21191343_SNP G A 0.3901 71 111 0.6255 6.6186973414600891E-01
3R_21191760_SNP A G 0.08333 16 176 0.5868 5.8857642050108039E-01
3R_21191777_SNP A G 0.1913 35 148 0.3735 3.6021756090893131E-01
3R_21191942_SNP G A 0.1793 33 151 0.9991 9.9921882519330141E-01
3R_21191945_SNP A G 0.1858 34 149 0.7954 8.1311524469893459E-01
3R_21191973_SNP G T 0.1878 34 147 0.6553 6.8288331186456008E-01
3R_21192039_SNP T C 0.3314 58 117 0.2207 2.6402001190634650E-01
3R_21192268_SNP C T 0.1176 22 165 0.3898 4.3904412708145479E-01
3R_21192285_SNP A C 0.3333 62 124 0.06454 5.8229090485023061E-02
3R_21192351_SNP A G 0.06383 12 176 0.5276 5.1587444278421857E-01
3R_21192367_SNP G A 0.4586 83 98 0.1225 1.6696809218993136E-01
3R_21192369_SNP T G 0.4045 72 106 0.1719 2.2063329542598542E-01
3R_21192396_SNP T A 0.3407 62 120 0.02623 4.7334279667613728E-02
3R_21192435_SNP A G 0.4475 81 100 0.2778 3.3181123491952669E-01
3R_21192441_SNP C A 0.4396 80 102 0.2964 3.3969541417428162E-01
3R_21192449_SNP A T 0.4365 79 102 0.2638 3.0649276094928690E-01
3R_21192458_SNP T C 0.3333 59 118 0.1085 9.8350647692995286E-02
3R_21192467_SNP A G 0.3077 56 126 0.08415 7.6119895845834423E-02
3R_21192491_SNP G A 0.3094 56 125 0.09289 8.4577758390017022E-02
3R_21192653_SNP A T 0.4754 87 96 0.5179 5.5557129024453245E-01
3R_21192663_SNP G T 0.0914 17 169 0.636 6.6397248497757089E-01
3R_21192669_SNP G A 0.1005 19 170 0.7817 8.0026699912847654E-01
3R_21192670_SNP C T 0.1016 19 168 0.8025 8.1894133451650075E-01
3R_21192726_SNP T G 0.2513 47 140 0.2358 2.2784111257046280E-01
3R_21192730_SNP A G 0.06806 13 178 0.1944 2.4400021161455965E-01
3R_21192751_SNP A G 0.3583 67 120 0.4148 3.9950888373429305E-01
3R_21192885_SNP A C 0.309 55 123 0.5884 5.8572966431930673E-01
3R_21192921_SNP A G 0.4913 85 88 0.6645 6.9637861353217612E-01
3R_21193014_SNP T C 0.4 72 108 0.09618 8.9865766736215269E-02
3R_21193146_SNP C T 0.2324 43 142 0.3886 3.7661104197033146E-01
3R_21193229_SNP A T 0.4194 78 108 0.1775 2.2334732458977602E-01
3R_21193235_SNP A T 0.4153 76 107 0.2523 2.9689163612946723E-01
3R_21193247_SNP T C 0.1141 21 163 0.08086 1.1628499531584591E-01
3R_21193252_SNP T A 0.4483 78 96 0.07313 1.0391656296830587E-01
3R_21193322_SNP C T 0.07772 15 178 0.7439 7.3980177265367186E-01
3R_21193361_SNP T A 0.05181 10 183 0.712 7.4363044695986602E-01
3R_21193364_SNP T A 0.3182 56 120 0.6997 6.8963005873421990E-01
3R_21193397_SNP A G 0.3556 64 116 0.5256 5.5803153037835007E-01
3R_21193546_DEL C GGATGCA 0.05056 9 169 0.4911 4.7806264256651798E-01
3R_21193575_SNP C A 0.08854 17 175 0.53 5.2488778668945335E-01
3R_21193615_SNP T C 0.3407 62 120 0.9285 9.3479839905700723E-01
3R_21193659_SNP G A 0.05208 10 182 0.9648 9.6413447554307363E-01
3R_21193716_SNP C T 0.3825 70 113 0.6479 6.7755045398821845E-01
3R_21193717_SNP A C 0.05729 11 181 0.4282 4.1754049128513815E-01
3R_21193738_DEL AA A 0.117 22 166 0.6636 6.5566240264166531E-01
3R_21193820_SNP G A 0.413 76 108 0.75 7.4823502020232169E-01
3R_21193832_SNP A G 0.3989 73 110 0.576 5.6740374071971289E-01
3R_21193835_SNP G A 0.442 80 101 0.7152 7.0658630335681438E-01
3R_21193850_SNP T G 0.1868 34 148 0.9682 9.6814564063815289E-01
3R_21193918_SNP T C 0.05 10 190 0.3856 3.8262176750770460E-01
3R_21193955_SNP T G 0.2834 53 134 0.9428 9.4846672739559523E-01
3R_21193970_SNP A C 0.2581 48 138 0.7348 7.5887178738947725E-01
3R_21194048_SNP C G 0.4525 81 98 0.3639 4.0686815678328270E-01
3R_21194081_SNP A T 0.1044 19 163 0.8989 8.9665864564358833E-01
3R_21194092_SNP T C 0.09189 17 168 0.7442 7.3854535341072536E-01
3R_21194323_SNP A G 0.07735 14 167 0.8204 8.1909438447882921E-01
3R_21194368_DEL AAAGG T 0.1053 20 170 0.6902 6.8270516774971302E-01
3R_21194376_SNP A T 0.1042 20 172 0.6938 6.8797229993473541E-01
3R_21194382_SNP A T 0.1152 22 169 0.7233 7.1862706026846879E-01
3R_21194412_SNP A C 0.1042 20 172 0.7097 7.0408073066045285E-01
3R_21194422_SNP A G 0.1158 22 168 0.6557 6.4745919794326312E-01
3R_21194431_SNP G C 0.1152 22 169 0.6742 6.7005384838256454E-01
3R_21194440_SNP G T 0.1158 22 168 0.6437 6.3649674858883953E-01
3R_21194455_SNP G A 0.1105 21 169 0.6989 6.9141482477882743E-01
3R_21194456_SNP T G 0.1064 20 168 0.7725 7.6743515002124574E-01
3R_21194488_SNP A T 0.1105 21 169 0.7324 7.2666951843144434E-01
3R_21194491_SNP G T 0.1152 22 169 0.6226 6.1524798221152399E-01
3R_21194505_SNP T A 0.1053 20 170 0.6824 6.7497989418247650E-01
3R_21194557_SNP C T 0.09239 17 167 0.6807 6.7360701978374249E-01
3R_21194578_SNP C A 0.1 19 171 0.936 9.3473013449683606E-01
3R_21194724_SNP T G 0.1505 28 158 0.5729 6.0841725157896343E-01
3R_21194747_SNP T C 0.2742 51 135 0.8583 8.7095468110252772E-01
3R_21194818_SNP T G 0.055 11 189 0.6772 6.7531973115830757E-01
3R_21194854_SNP T G 0.1128 22 173 0.7591 7.8229264042416147E-01
3R_21194888_SNP C T 0.1789 34 156 0.7367 7.6007549820517206E-01
3R_21194922_DEL A ATGGTA 0.07143 13 169 0.8129 8.0586519808617307E-01
3R_21194979_SNP T C 0.09231 18 177 0.5162 5.5947244133033203E-01
3R_21195279_SNP T C 0.4278 77 103 0.5433 5.3014966701276867E-01
3R_21195367_DEL A AA 0.1005 19 170 0.9426 9.4137411235473767E-01
3R_21195386_SNP G C 0.3077 56 126 0.7484 7.6940203420018050E-01
3R_21195458_SNP T G 0.055 11 189 0.6772 6.7531973115830757E-01
3R_21195507_SNP T C 0.05025 10 189 0.9655 9.6520971867686978E-01
3R_21195509_DEL TGT T 0.05233 9 163 0.5944 6.0696063726377902E-01
3R_21195518_SNP G A 0.4637 83 96 0.8373 8.3282310296465079E-01
3R_21195610_SNP G A 0.055 11 189 0.6772 6.7531973115830757E-01
3R_21195628_SNP G T 0.06842 13 177 0.5701 6.0819945292002553E-01
3R_21195687_SNP T C 0.4324 80 105 0.9386 9.3675990796013031E-01
3R_21195731_SNP A G 0.05528 11 188 0.6755 6.7285236905796886E-01
3R_21196221_SNP C A 0.1436 26 155 0.4276 4.2532974751527819E-01
3R_21196282_SNP T A 0.2611 47 133 0.916 9.2589930450011004E-01
3R_21196283_SNP A C 0.2584 46 132 0.9483 9.5409195570479288E-01
3R_21196286_SNP A T 0.2597 47 134 0.9835 9.8523867076805616E-01
3R_21196327_SNP C A 0.2174 40 144 0.7911 8.1363657231340714E-01
3R_21196389_SNP A G 0.0582 11 178 0.7123 7.0626576649657213E-01
3R_21196398_DEL A ATCTCCGCCCC 0.3034 54 124 0.9488 9.5404125291202668E-01
3R_21196508_SNP A C 0.4262 78 105 0.9355 9.3414127726333973E-01
3R_21196535_SNP G T 0.08475 15 162 0.5302 5.1783585348283145E-01
3R_21196563_SNP G A 0.09474 18 172 0.1159 1.0980544913868984E-01
3R_21196683_SNP C T 0.2935 54 130 0.6559 6.9882697635412760E-01
3R_21196852_SNP A G 0.3778 68 112 0.536 5.7381470239968824E-01
3R_21196939_SNP A G 0.06349 12 177 0.826 8.4298019210677411E-01
3R_21196943_SNP A G 0.3804 70 114 0.657 6.8550666774963365E-01
3R_21197052_SNP A T 0.4144 75 106 0.4007 4.3961638619379240E-01
3R_21197141_SNP T C 0.1737 33 157 0.6921 6.8650285624815810E-01
3R_21197210_SNP G A 0.4581 82 97 0.8359 8.5403909516864562E-01
3R_21197275_SNP T G 0.4917 89 92 0.3876 4.4557774796936311E-01
3R_21197281_SNP A G 0.0973 18 167 0.9334 9.3939145632316468E-01
3R_21197315_SNP C T 0.1033 19 165 0.945 9.4991925019384682E-01
3R_21197348_SNP A T 0.2905 52 127 0.9423 9.4742625798391844E-01
3R_21197364_SNP A G 0.09375 18 174 0.5372 5.2989189886593269E-01
3R_21197421_SNP C T 0.1941 33 137 0.3457 3.8283635195919719E-01
3R_21197563_SNP A C 0.1192 23 170 0.9533 9.5318308291856502E-01
3R_21197591_SNP C T 0.1452 27 159 0.7382 7.3027788457652942E-01
3R_21197694_SNP G T 0.08421 16 174 0.3264 3.1449778897668179E-01
3R_21197710_SNP C G 0.1027 19 166 0.8902 8.8788162216684241E-01
3R_21197713_SNP A G 0.1033 19 165 0.6946 6.8777984616295518E-01
3R_21197797_SNP G A 0.1217 23 166 0.7724 7.6612953119773297E-01
3R_21197806_SNP T A 0.07527 14 172 0.8414 8.3558413728777436E-01
3R_21197807_SNP C T 0.06989 13 173 0.6449 6.3422433585877336E-01
3R_21197922_SNP T C 0.08743 16 167 0.4305 4.1368693924861155E-01
3R_21197927_SNP C T 0.1135 21 164 0.5991 5.8768068737626189E-01
3R_21198172_SNP G T 0.1011 19 169 0.9538 9.5271260173725769E-01
3R_21198348_SNP T C 0.06701 13 181 0.721 7.1613880573356581E-01
3R_21198376_SNP T C 0.08696 16 168 0.6853 7.1227707439149346E-01
3R_21198393_SNP G T 0.08556 16 171 0.6926 7.2339338160662514E-01
3R_21198622_SNP C G 0.1413 26 158 0.79 8.1058202319719597E-01
3R_21198721_SNP T C 0.09794 19 175 0.3186 3.1269784604287842E-01
3R_21198846_INS TGAACATTTT T 0.06806 13 178 0.7909 7.8673417148178548E-01
3R_21198848_SNP A G 0.06842 13 177 0.8098 8.0632708941575915E-01
3R_21198858_SNP G A 0.06806 13 178 0.7909 7.8673417148178548E-01
3R_21199009_SNP A G 0.09783 18 166 0.4064 4.4839089229939721E-01
3R_21199078_SNP A T 0.1044 19 163 0.6972 7.2686320476238819E-01
3R_21199252_SNP T C 0.05102 10 186 0.3531 3.4772834754944859E-01
3R_21199262_SNP C A 0.05128 10 185 0.3494 3.4310861058284192E-01
3R_21199342_SNP A G 0.1192 23 170 0.1999 1.9341933251984089E-01
3R_21199388_SNP G C 0.05851 11 177 0.5846 6.2195739471685751E-01
3R_21199409_SNP G A 0.05128 10 185 0.3494 3.4310861058284192E-01
3R_21199514_SNP C A 0.08163 16 180 0.207 2.0186935663932870E-01
3R_21199562_SNP A C 0.05181 10 183 0.1702 1.6101436751968656E-01
3R_21199646_SNP G C 0.05348 10 177 0.6021 6.3564167365030766E-01
3R_21199773_SNP G T 0.1829 32 143 0.1294 1.7661967980537763E-01
3R_21199905_SNP C G 0.08333 16 176 0.6582 6.5638214479973733E-01
3R_21199936_SNP A T 0.2253 41 141 0.7147 7.1010613185746130E-01
3R_21200083_SNP G A 0.2404 44 139 0.9587 9.5780421468763055E-01
3R_21200207_SNP G T 0.1044 19 163 0.5188 5.5672145377164006E-01
3R_21200277_SNP G A 0.09444 17 163 0.7029 7.2792498360641833E-01
3R_21200329_SNP G A 0.05641 11 184 0.3045 2.9898281824623774E-01
3R_21200336_SNP G T 0.1878 34 147 0.146 1.8428115665826061E-01
3R_21200416_SNP G C 0.07027 13 172 0.665 6.9271977816098118E-01
3R_21200493_SNP A G 0.1719 33 159 0.2913 3.4041120842812078E-01
3R_21200506_SNP A C 0.1087 20 164 0.7421 7.6359692906145826E-01
3R_21200539_SNP A G 0.1823 33 148 0.1593 2.0534264594447582E-01
3R_21200599_SNP A T 0.1466 28 163 0.2926 2.8352519261290454E-01
3R_21200661_SNP G T 0.157 27 145 0.1167 1.5708487232841051E-01
3R_21200691_SNP C A 0.05263 10 180 0.7229 7.1740179174790852E-01
3R_21200698_SNP C T 0.06915 13 175 0.2124 2.0533335248971873E-01
3R_21200778_SNP T C 0.06283 12 179 0.6209 6.1290245133481469E-01
3R_21200905_SNP C T 0.1348 24 154 0.157 1.9401610839865246E-01
3R_21200941_SNP C A 0.1319 24 158 0.1502 1.8930416240401526E-01
3R_21200952_SNP A G 0.1868 34 148 0.1286 1.6622335533931099E-01
3R_21200959_SNP T C 0.1192 23 170 0.6098 6.1071414227338305E-01
3R_21201047_SNP G A 0.06077 11 170 0.5985 5.9537559614722424E-01
3R_21201253_SNP T A 0.07407 14 175 0.1674 1.5767892945373563E-01
3R_21201264_DEL T TGAAAAAATTTT 0.07895 15 175 0.238 2.2789510076897790E-01
3R_21201266_SNP C A 0.08025 13 149 0.1533 1.8683979718131627E-01
3R_21201273_SNP A T 0.09146 15 149 0.5826 6.0485501252572882E-01
3R_21201284_INS TAT T 0.08065 15 171 0.6779 7.0640796938386985E-01
3R_21201297_SNP A T 0.08511 16 172 0.5209 5.6076072990920078E-01
3R_21201331_DEL C CAAATACAA 0.05699 11 182 0.2804 2.7076777858188461E-01
3R_21201341_SNP G C 0.05699 11 182 0.2804 2.7076777858188461E-01
3R_21201343_MNP CGT GCA 0.05699 11 182 0.2804 2.7076777858188461E-01
3R_21201347_MNP CGT GCA 0.05208 10 182 0.199 1.8919205935614336E-01
3R_21201354_SNP G A 0.0567 11 183 0.2809 2.7245751538146645E-01
3R_21201362_SNP G A 0.05155 10 184 0.3017 2.9303204073204681E-01
3R_21201364_SNP T A 0.0567 11 183 0.2719 2.6382844844613540E-01
3R_21201372_SNP T A 0.0567 11 183 0.2711 2.6312530285644031E-01
3R_21201373_SNP A C 0.05641 11 184 0.2765 2.6909015481865628E-01
3R_21201398_SNP A C 0.05155 10 184 0.3017 2.9303204073204681E-01
3R_21201664_SNP C G 0.05128 10 185 0.5063 4.9974358743478986E-01
3R_21201673_SNP G A 0.08602 16 170 0.7014 7.2771951896510689E-01
3R_21202108_SNP C G 0.1522 28 156 0.3395 3.8368277985551513E-01
3R_21202154_SNP G A 0.1492 27 154 0.313 3.5469686187550598E-01
3R_21202288_SNP A C 0.1568 29 156 0.3277 3.7327145048727572E-01
3R_21202397_SNP G T 0.1436 26 155 0.2676 3.0883738090679669E-01
3R_21202409_SNP T C 0.09444 17 163 0.624 6.5014306421966839E-01
3R_21202508_SNP C A 0.178 34 157 0.9032 9.0291598557245245E-01
3R_21202629_INS GAAT G 0.1925 36 151 0.6125 6.0437745807261289E-01
3R_21202647_SNP C A 0.127 24 165 0.1105 1.0312107570221041E-01
3R_21203168_SNP T C 0.1547 28 153 0.224 2.6711476527882028E-01
3R_21203230_SNP C T 0.1111 21 168 0.2333 2.8208087495561640E-01
3R_21203268_SNP A C 0.1889 34 146 0.4834 5.2949740127137446E-01
3R_21203271_SNP G A 0.1848 34 150 0.4025 4.4936058910386445E-01
3R_21203421_SNP C A 0.1237 23 163 0.9982 9.9834825593345577E-01
3R_21203475_SNP A G 0.1204 23 168 0.1925 1.8371484334865817E-01
3R_21203873_SNP G T 0.1244 24 169 0.7709 7.7138418266401043E-01
3R_21203892_SNP G A 0.2 36 144 0.04337 7.2852504783425545E-02
3R_21203903_SNP A T 0.2011 36 143 0.04364 7.2627323699415824E-02
3R_21203925_SNP G A 0.209 37 140 0.03279 5.5870434401533726E-02
3R_21203960_SNP C T 0.1823 33 148 0.08328 1.2304346975592917E-01
3R_21204033_SNP A G 0.129 24 162 0.4061 3.9282115325278932E-01
3R_21204143_SNP T G 0.09474 18 172 0.9585 9.5765228460824947E-01
3R_21204245_SNP A T 0.08333 16 176 0.9662 9.6616527858824486E-01
3R_21204325_SNP C G 0.05978 11 173 0.4397 4.3768018227243788E-01
3R_21204701_SNP T G 0.3352 59 117 0.5021 5.4529226232151773E-01
3R_21204753_SNP G A 0.09474 18 172 0.9487 9.4760793387450337E-01
3R_21204909_SNP T C 0.2283 42 142 0.6818 6.7267322956046272E-01
3R_21204967_INS AGGAAATCGTTA A 0.3179 55 118 0.9111 9.0888736930548242E-01
3R_21205001_SNP T C 0.09091 18 180 0.3648 3.5952080142526976E-01
3R_21205197_SNP G A 0.05181 10 183 0.1348 1.7589788880779800E-01
3R_21205424_SNP G A 0.377 69 114 0.6817 6.7264296451893824E-01
3R_21205497_SNP A C 0.235 43 140 0.8535 8.4853439445500989E-01
3R_21205501_SNP A T 0.05236 10 181 0.8052 8.0274755103229900E-01
3R_21205508_SNP T C 0.05729 11 181 0.8587 8.5724635181675857E-01
3R_21205526_SNP T C 0.3855 69 110 0.8496 8.6349429613216910E-01
3R_21205532_SNP A G 0.2044 37 144 0.2049 1.9395227746814692E-01
3R_21205550_SNP C T 0.3764 67 111 0.9717 9.7405860343383688E-01
3R_21205579_SNP A G 0.1517 27 151 0.2246 2.6529266316307343E-01
3R_21205589_SNP G A 0.1611 29 151 0.1199 1.5355294346056692E-01
3R_21205697_SNP G C 0.1788 32 147 0.08432 1.1370264814377040E-01
3R_21205703_SNP G A 0.1722 31 149 0.08899 1.1843010214050465E-01
3R_21205737_SNP A T 0.1823 33 148 0.07704 1.0716656573765382E-01
3R_21205789_SNP A C 0.1124 20 158 0.3181 3.6079251808261170E-01
3R_21205820_SNP T A 0.12 21 154 0.3435 3.8524613144259268E-01
3R_21205855_SNP C T 0.1173 21 158 0.3525 4.0415979939196001E-01
3R_21206136_SNP C T 0.3242 59 123 0.5055 5.4490618148662506E-01
3R_21206137_SNP C T 0.1436 28 167 0.7001 6.9713964712303111E-01
3R_21206210_SNP C T 0.07254 14 179 0.6796 6.7396423086623081E-01
3R_21206229_SNP T G 0.1421 27 163 0.9021 9.0290397104722686E-01
3R_21206306_SNP T C 0.2386 42 134 0.2241 2.1926844872997819E-01
3R_21206604_SNP T C 0.07514 13 160 0.73 7.4883583623590133E-01
3R_21206727_SNP A G 0.2514 46 137 0.7028 7.2703758779828331E-01
3R_21206734_SNP C T 0.1518 29 162 0.9854 9.8503700503287339E-01
3R_21206757_INS TAA T 0.1061 19 160 0.5271 5.2192526279500817E-01
3R_21206777_SNP A T 0.1452 27 159 0.6247 6.2419012062558177E-01
3R_21206787_SNP A G 0.25 44 132 0.5148 5.5904025018866177E-01
3R_21206836_SNP T C 0.1481 28 161 0.8196 8.1958278701156895E-01
3R_21206865_SNP T G 0.1376 26 163 0.2902 2.8020497581493020E-01
3R_21206901_SNP A G 0.1868 34 148 0.3861 4.4164027564694142E-01
3R_21206956_SNP G C 0.06952 13 174 0.6971 6.9226028110088544E-01
3R_21206996_SNP G T 0.1813 33 149 0.3823 4.3641381493987974E-01
3R_21207068_SNP T G 0.08377 16 175 0.4175 4.1836562887083828E-01
3R_21207120_SNP G C 0.1469 26 151 0.8816 8.9136622649567288E-01
3R_21207450_SNP G A 0.2312 43 143 0.6811 6.7420157402818470E-01
3R_21207546_SNP T C 0.2162 40 145 0.389 3.8144325694956460E-01
3R_21207576_SNP T C 0.4862 88 93 0.9918 9.9257396329658665E-01
3R_21207696_SNP T C 0.4862 88 93 0.8058 8.0339787503953652E-01
3R_21207704_SNP T G 0.2473 46 140 0.6517 6.8306996327256964E-01
3R_21207711_SNP A C 0.2432 45 140 0.5701 6.0732812586729956E-01
3R_21207765_SNP A G 0.1765 33 154 0.8811 8.7896166054114222E-01
3R_21207780_SNP A G 0.1915 36 152 0.8739 8.7135643671944096E-01
3R_21207808_SNP T C 0.08854 17 175 0.4356 4.8732176476218814E-01
3R_21207815_SNP T C 0.06122 12 184 0.453 4.4706085122339234E-01
3R_21207861_SNP T A 0.4833 87 93 0.8382 8.3420457021225625E-01
3R_21207990_SNP A G 0.08989 16 162 0.5501 5.8630054540893206E-01
3R_21208052_SNP A G 0.4551 81 97 0.9163 9.1391713322622725E-01
3R_21208775_SNP C A 0.3029 53 122 0.08248 1.1344045189700291E-01
3R_21208983_SNP C T 0.1538 28 154 0.6386 6.7165626730688244E-01
3R_21209035_SNP T C 0.1081 20 165 0.6332 6.2461104645167120E-01
3R_21209042_SNP A T 0.1129 21 165 0.6257 6.1794677184927815E-01
3R_21209048_SNP G A 0.09444 17 163 0.6411 6.2943931441302681E-01
3R_21209068_SNP C G 0.1474 28 162 0.5903 5.8462729161716820E-01
3R_21209079_SNP G T 0.15 27 153 0.4777 5.1639446217028950E-01
3R_21209113_SNP T A 0.1611 29 151 0.4732 5.1434646647097426E-01
3R_21209361_SNP C T 0.09326 18 175 0.8732 8.7291360666777429E-01
3R_21209446_SNP A C 0.1323 25 164 0.2536 2.4353829501691771E-01
3R_21209519_DEL T TT 0.1059 18 152 0.1537 2.0169069790431260E-01
3R_21209527_SNP C T 0.1283 24 163 0.6025 6.0709307095708676E-01
3R_21209579_SNP C T 0.337 61 120 0.7295 7.5171231483384404E-01
3R_21209698_SNP G C 0.4938 79 81 0.5026 5.6123621656287404E-01
3R_21209902_SNP G A 0.09341 17 165 0.3012 2.8921397019866468E-01
3R_21209995_SNP G A 0.3187 58 124 0.1618 1.6369530361192430E-01
3R_21210029_SNP A G 0.07979 15 173 0.5761 5.8708835545691263E-01
3R_21210086_SNP T C 0.3989 73 110 0.6352 6.7725791262734414E-01
3R_21210088_SNP A T 0.4804 86 93 0.7353 7.6723281441031466E-01
3R_21210097_SNP T A 0.2921 52 126 0.3598 3.5132402167842425E-01
3R_21210202_SNP T G 0.4709 81 91 0.9496 9.5510829563329447E-01
3R_21210243_SNP G A 0.3934 72 111 0.6449 6.4056367150779803E-01
3R_21210259_SNP C T 0.3043 56 128 0.7749 7.6987905084672970E-01
3R_21210276_SNP A C 0.4667 84 96 0.9517 9.5234975970985791E-01
3R_21210309_SNP A C 0.4294 76 101 0.9707 9.7345565038601212E-01
3R_21210312_SNP A T 0.1167 21 159 0.6252 6.6231680372381740E-01
3R_21210326_SNP G A 0.4261 75 101 0.7879 8.0700626803658404E-01
3R_21210374_SNP T C 0.2905 52 127 0.9611 9.6479855847281581E-01
3R_21210445_SNP A G 0.3716 68 115 0.8376 8.3400085413603076E-01
3R_21210447_SNP A T 0.3716 68 115 0.9443 9.4299651673771123E-01
3R_21210458_SNP G A 0.3778 68 112 0.8704 8.6644058771603194E-01
3R_21210469_SNP C G 0.3696 68 116 0.9495 9.4858255331509644E-01
3R_21210472_SNP T C 0.05236 10 181 0.8497 8.6352724416884075E-01
3R_21210623_SNP T A 0.06349 12 177 0.7434 7.3914976125592324E-01
3R_21210835_SNP T C 0.4176 76 106 0.7983 7.9653365985317071E-01
3R_21210842_SNP T C 0.419 75 104 0.9747 9.7476200587230932E-01
3R_21210851_SNP C T 0.4144 75 106 0.8435 8.4105869680012202E-01
3R_21210865_SNP T C 0.05914 11 175 0.937 9.4309788583609733E-01
3R_21210894_SNP T A 0.3111 56 124 0.7343 7.2645822940624682E-01
3R_21210916_SNP G T 0.05495 10 172 0.9331 9.3929753589978704E-01
3R_21211017_SNP G C 0.246 46 141 0.75 7.7306377532061821E-01
3R_21211023_SNP C T 0.07104 13 170 0.6219 6.5635082345608886E-01
3R_21211039_SNP T C 0.07104 13 170 0.9364 9.4222022085196511E-01
3R_21211104_SNP T A 0.4438 79 99 0.6068 5.9427913542480482E-01
3R_21211159_SNP C T 0.4811 89 96 0.4201 4.1001349519340735E-01
3R_21211160_SNP A G 0.4809 88 95 0.3752 3.6331861167399937E-01
3R_21211212_SNP A C 0.1179 23 172 0.8031 8.0382586985934013E-01
3R_21211262_SNP T G 0.05789 11 179 0.9352 9.4122277671849541E-01
3R_21211381_SNP A T 0.2667 48 132 0.703 7.0221734143831904E-01
3R_21211472_SNP A C 0.139 26 161 0.8696 8.6665703182934206E-01
3R_21211530_SNP A G 0.2626 47 132 0.5525 5.8768919758451887E-01
3R_21211533_SNP A G 0.1374 25 157 0.4566 5.0073512175916568E-01
3R_21211558_SNP A T 0.1333 24 156 0.467 5.1618449380763831E-01
3R_21211566_SNP G A 0.1333 24 156 0.5105 5.5586266239213322E-01
3R_21211630_INS GAAATGTAAG G 0.09143 16 159 0.7177 7.3906912800206559E-01
3R_21211650_SNP A T 0.06186 12 182 0.6646 6.6063605066190423E-01
3R_21211678_SNP T C 0.4837 89 95 0.7717 7.6566825771813929E-01
3R_21212021_SNP G A 0.3621 63 111 0.3311 3.9149624967866115E-01
3R_21212023_SNP A G 0.1128 22 173 0.04292 4.0077356585387872E-02
3R_21212079_SNP A C 0.3068 54 122 0.3258 3.8439399457870382E-01
3R_21212121_SNP C T 0.4574 86 102 0.328 3.2351135874562420E-01
3R_21212294_SNP G A 0.4486 83 102 0.2462 2.4136200191144852E-01
3R_21212298_SNP G A 0.4586 83 98 0.6271 6.2423510463088916E-01
3R_21212349_DEL G GAACAG 0.05488 9 155 0.7532 7.3543032298104416E-01
3R_21212426_SNP G C 0.4831 86 92 0.5894 6.2445848244578417E-01
3R_21212593_SNP G T 0.4378 81 104 0.7136 7.1051034214244768E-01
3R_21212876_SNP T A 0.0914 17 169 0.7722 7.6918567294893447E-01
3R_21212924_SNP C A 0.4667 84 96 0.1306 1.2012338234880537E-01
3R_21212925_SNP G A 0.4944 88 90 0.04009 6.3351666007297136E-02
3R_21213141_SNP G C 0.3931 68 105 0.2566 3.0110145529562726E-01
3R_21213146_SNP T C 0.4011 71 106 0.31 3.5749711402156481E-01
3R_21213167_SNP C T 0.2376 43 138 0.6819 7.0900236810330397E-01
3R_21213203_SNP C T 0.3314 57 115 0.6028 6.2737881939215900E-01
3R_21213239_SNP C T 0.2983 54 127 0.6232 6.1236788802272124E-01
3R_21213291_SNP C T 0.3039 55 126 0.7739 7.6827616138507926E-01
3R_21213365_SNP A G 0.3167 57 123 0.3973 3.8500438253051772E-01
3R_21213404_SNP G C 0.1915 36 152 0.8143 8.3029309115235717E-01
3R_21213406_SNP T C 0.2033 37 145 0.6215 6.5375460851452694E-01
3R_21213416_SNP A T 0.2022 37 146 0.6483 6.7858362303840991E-01
3R_21213425_SNP C A 0.1838 34 151 0.7784 7.9594466230803085E-01
3R_21213432_SNP A G 0.1915 36 152 0.8143 8.3029309115235717E-01
3R_21213436_SNP G C 0.1838 34 151 0.9882 9.8926464281027982E-01
3R_21213643_SNP A T 0.4262 78 105 0.3087 3.5609956433444279E-01
3R_21213833_SNP T A 0.3073 55 124 0.7397 7.3268028505309335E-01
3R_21213874_SNP C T 0.4775 85 93 0.6989 7.2386042557130725E-01
3R_21213905_SNP T C 0.3315 59 119 0.3085 2.9266237707349096E-01
3R_21213940_SNP G T 0.4641 84 97 0.5024 5.3968050271930013E-01
3R_21213998_SNP A G 0.2737 49 130 0.05404 7.5559666663686506E-02
3R_21214001_SNP C G 0.102 20 176 0.833 8.3372346600455971E-01
3R_21214086_SNP T A 0.478 87 95 0.4784 5.1863072384095510E-01
3R_21214197_SNP G A 0.4615 84 98 0.2024 1.8759607357390906E-01
3R_21214284_SNP G T 0.4246 76 103 0.3558 3.5167611708838520E-01
3R_21214362_SNP T A 0.125 23 161 0.6741 7.0505457982412656E-01
3R_21214441_SNP T G 0.1285 23 156 0.7477 7.6720110871936353E-01
3R_21214461_SNP A T 0.1202 22 161 0.6851 7.1016167846673461E-01
3R_21214476_SNP A T 0.4833 87 93 0.9113 9.0818226987487150E-01
3R_21214502_SNP A G 0.1215 22 159 0.7612 7.7939221526867497E-01
3R_21214520_SNP C T 0.1257 23 160 0.7749 7.9240675285080597E-01
3R_21214530_SNP T C 0.1209 22 160 0.8842 8.9342932806588227E-01
3R_21214609_SNP A T 0.3641 67 117 0.7937 8.1096131285221196E-01
3R_21214637_SNP T C 0.4208 77 106 0.9107 9.0718422429238754E-01
3R_21214649_SNP G A 0.337 62 122 0.9323 9.3103087685119446E-01
3R_21214842_SNP A G 0.459 84 99 0.6197 6.5161550225199061E-01
3R_21214894_SNP G T 0.369 69 118 0.8725 8.6968133794585400E-01
3R_21214950_SNP A C 0.375 69 115 0.9465 9.4488257129409214E-01
3R_21214968_SNP A G 0.3867 70 111 0.6922 7.1530841480894591E-01
3R_21214987_SNP A G 0.3966 71 108 0.771 7.8892625397944294E-01
3R_21215045_SNP A C 0.05612 11 185 0.6016 5.9729332505433841E-01
3R_21215080_SNP A G 0.4044 74 109 0.162 1.4802665172504004E-01
3R_21215100_SNP G T 0.486 87 92 0.2157 2.5123608516751716E-01
3R_21215114_SNP C G 0.05789 11 179 0.8245 8.4025794420840438E-01
3R_21215119_SNP T C 0.05789 11 179 0.8245 8.4025794420840438E-01
3R_21215270_SNP A G 0.05155 10 184 0.5888 5.8250857109323817E-01
3R_21215289_SNP G T 0.3121 54 119 0.0458 6.6434308801581132E-02
3R_21215292_SNP A G 0.3051 54 123 0.04209 6.3474617958977603E-02
3R_21215309_SNP C T 0.3164 56 121 0.09337 1.3149777199312618E-01
3R_21215311_SNP A G 0.08377 16 175 0.8715 8.7045564539379372E-01
3R_21215422_INS TCCGCTT GG 0.09231 18 177 0.8971 8.9731902573149991E-01
3R_21215522_SNP G A 0.1913 35 148 0.2489 2.9465281868457771E-01
3R_21215543_SNP C T 0.09524 18 171 0.9114 9.0886530131880772E-01
3R_21215580_SNP G C 0.4469 80 99 0.6995 7.2334507423949090E-01
3R_21215655_SNP T C 0.12 24 176 0.9834 9.8323341977626266E-01
3R_21215822_SNP C T 0.1005 20 179 0.6754 6.7769752728677812E-01
3R_21215912_DEL A AATACAATCGTTACACTTG 0.06349 12 177 0.09545 9.1875607681424332E-02
3R_21216033_SNP T C 0.1319 24 158 0.5593 5.9511494276891330E-01
3R_21216039_SNP G A 0.1215 22 159 0.6808 7.0775392182823693E-01
3R_21216044_SNP C T 0.1703 31 151 0.6373 6.6823332760141474E-01
3R_21216069_SNP T C 0.07692 15 180 0.1239 1.1813432636022270E-01
3R_21216187_SNP C T 0.3978 72 109 0.5925 5.8036714404472778E-01
3R_21216557_SNP C T 0.09744 19 176 0.6052 6.0155406104747389E-01
3R_21216728_SNP G T 0.1105 20 161 0.7238 7.1595176828746232E-01
3R_21216821_INS A AG 0.3407 62 120 0.375 4.2434541784763802E-01
3R_21216866_SNP T G 0.1333 26 169 0.6678 7.0151147368146827E-01
3R_21217246_SNP A C 0.05155 10 184 0.1851 1.8196022361325459E-01
3R_21217289_SNP T C 0.1392 27 167 0.7285 7.2426214985107951E-01
3R_21217295_SNP G C 0.2258 42 144 0.8445 8.4228469814346751E-01
3R_21217296_SNP G T 0.2228 41 143 0.7766 7.7249519190722815E-01
3R_21217301_SNP C A 0.2228 41 143 0.7088 7.0573548814129183E-01
3R_21217337_SNP T A 0.1739 32 152 0.5761 5.6661806451073626E-01
3R_21217345_SNP T C 0.1749 32 151 0.5604 5.4980926908842531E-01
3R_21217350_SNP G C 0.2193 41 146 0.511 5.0729302453946756E-01
3R_21217353_SNP A C 0.2204 41 145 0.8155 8.1414278541384333E-01
3R_21217363_SNP G A 0.2162 40 145 0.83 8.2769887683425325E-01
3R_21217368_SNP T A 0.2108 39 146 0.7753 7.7244025456669596E-01
3R_21217435_SNP G T 0.2295 42 141 0.7003 7.3102122000779635E-01
3R_21217458_SNP G A 0.1376 26 163 0.4883 4.8559301252258580E-01
3R_21217489_SNP C A 0.1356 24 153 0.4705 4.6597919337303417E-01
3R_21217519_SNP C T 0.1823 33 148 0.6307 6.2778978767573612E-01
3R_21217629_SNP C T 0.2378 44 141 0.9639 9.6328713715256664E-01
3R_21218319_SNP A G 0.05291 10 179 0.06578 9.4159726893278783E-02
3R_21218365_SNP C T 0.0582 11 178 0.675 6.6782610088344119E-01
3R_21218386_SNP G A 0.09043 17 171 0.8988 8.9621945798179969E-01
3R_21218401_SNP G C 0.05236 10 181 0.7801 7.7566526611222286E-01
3R_21218431_SNP A C 0.1 19 171 0.8618 8.5907020112268639E-01
3R_21218461_SNP C G 0.05208 10 182 0.5906 5.8376842426485887E-01
3R_21218470_SNP C T 0.06452 12 174 0.1342 1.7051232747581935E-01
3R_21218563_SNP A G 0.15 27 153 0.8047 8.1894752267502224E-01
3R_21218614_SNP A T 0.1272 22 151 0.8229 8.3796642115189179E-01
3R_21218618_INS CGGGCC C 0.1221 21 151 0.869 8.8004303002201700E-01
3R_21218636_SNP C T 0.262 49 138 0.8063 8.0255914115891425E-01
3R_21218687_SNP C G 0.2623 48 135 0.02314 1.8147729059127267E-02
3R_21218689_SNP A G 0.07772 15 178 0.723 7.1868326269579774E-01
3R_21218690_SNP T A 0.4033 73 108 0.1926 1.8031133251688747E-01
3R_21218809_SNP C T 0.3989 71 107 0.07172 6.1708846211719105E-02
3R_21218822_SNP C A 0.09574 18 170 0.4268 4.2020006344719563E-01
3R_21218835_INS ATAA A 0.3494 58 108 0.08759 7.2010950127531642E-02
3R_21218929_SNP T A 0.07407 14 175 0.2406 2.2862198382598986E-01
3R_21219010_SNP T C 0.05729 11 181 0.05228 4.7741069903870940E-02
3R_21219018_SNP G A 0.0929 17 166 0.171 2.0976964084154870E-01
3R_21219033_SNP G A 0.2179 39 140 0.7044 6.9433063974403741E-01
3R_21219072_SNP G C 0.3642 63 110 0.2226 2.5921340831763018E-01
3R_21219074_SNP A G 0.2446 45 139 0.8879 8.8508382415704201E-01
3R_21219085_SNP C A 0.2162 40 145 0.9559 9.5507351868301837E-01
3R_21219086_SNP A G 0.2077 38 145 0.8498 8.5201500238426409E-01
3R_21219092_SNP A G 0.3721 64 108 0.2403 2.7139272602544640E-01
3R_21219148_SNP T A 0.3187 58 124 0.3704 3.5232954975951580E-01
3R_21219266_INS C CAAGGCC 0.1092 19 155 0.2349 2.8052370473756316E-01
3R_21219380_SNP A G 0.4096 77 111 0.8739 8.7074726401233260E-01
3R_21219504_SNP C A 0.3722 67 113 0.6284 6.5805675744163139E-01
3R_21219537_SNP C A 0.3687 66 113 0.5856 6.1743662269864630E-01
3R_21219582_SNP T C 0.3408 61 118 0.8385 8.5170229150524845E-01
3R_21219596_INS A AA 0.2457 43 132 0.803 8.2251680036953601E-01
3R_21219614_SNP A C 0.2582 47 135 0.5986 6.2984467087347884E-01
3R_21219630_SNP G T 0.2554 47 137 0.5711 6.1106065157953426E-01
3R_21219674_SNP T A 0.1016 19 168 0.9703 9.6978765349062790E-01
3R_21219675_SNP C T 0.2278 41 139 0.8736 8.8787360848641550E-01
3R_21219724_SNP G T 0.3851 67 107 0.9107 9.1986932753912976E-01
3R_21219743_SNP G A 0.3483 62 116 0.4574 4.9495499006493204E-01
3R_21219799_SNP T C 0.4229 74 101 0.7659 7.8880834196728344E-01
3R_21219889_SNP G C 0.4804 86 93 0.5734 6.0510613385198342E-01
3R_21219904_SNP C T 0.1534 29 160 0.8955 8.9334295242707529E-01
3R_21219938_SNP G A 0.0582 11 178 0.08082 7.6584681584647069E-02
3R_21220319_SNP A T 0.1036 20 173 0.1822 1.7538753621737979E-01
3R_21220389_SNP C G 0.2391 44 140 0.6468 6.3788636815040878E-01
3R_21220491_SNP T G 0.385 72 115 0.8408 8.5424620184350664E-01
3R_21220512_SNP C T 0.2873 52 129 0.09742 1.2707542158931828E-01
3R_21220528_SNP C T 0.2324 43 142 0.5061 5.4331478491486618E-01
3R_21220557_SNP A C 0.1758 32 150 0.3565 3.4007961969918488E-01
3R_21220662_SNP T C 0.3778 68 112 0.7461 7.6958482829836805E-01
3R_21220676_SNP T C 0.377 69 114 0.7835 8.0233530135590425E-01
3R_21220726_SNP C A 0.233 41 135 0.6061 5.9168524481780205E-01
3R_21220777_SNP G A 0.3681 67 115 0.9472 9.4546639527417764E-01
3R_21220818_SNP T C 0.1823 33 148 0.5668 6.0185380093097351E-01
3R_21220883_SNP A G 0.06349 12 177 0.4184 4.6958355783878736E-01
3R_21220906_SNP C G 0.07292 14 178 0.6348 6.2724742063342576E-01
3R_21221059_SNP C A 0.419 75 104 0.8886 9.0285318084590716E-01
3R_21221240_INS CTATCCGC C 0.1075 20 166 0.9936 9.9343408105533837E-01
3R_21221242_SNP A C 0.3448 60 114 0.1622 1.4281243188208337E-01
3R_21221268_SNP C G 0.352 63 116 0.3851 3.8990893150392547E-01
3R_21221282_DEL AT A 0.3556 64 116 0.3241 3.1069503782408536E-01
3R_21221461_SNP G A 0.4945 90 92 0.339 3.3864678260054792E-01
3R_21221547_SNP G A 0.05128 10 185 0.3602 3.6038717716514290E-01
3R_21221557_SNP A T 0.3011 53 123 0.7525 7.4495255243945324E-01
3R_21221568_SNP T C 0.1693 32 157 0.9259 9.2389659465552210E-01
3R_21221619_SNP A G 0.1737 33 157 0.8878 8.8502037947714607E-01
3R_21221625_SNP T G 0.1832 35 156 0.8545 8.5137874500791455E-01
3R_21221958_SNP G T 0.1443 28 166 0.5595 5.9830831098244230E-01
3R_21221979_SNP A T 0.427 79 106 0.8976 8.9413351586930323E-01
3R_21222165_SNP T C 0.06061 12 186 0.4812 4.8001739379135244E-01
3R_21222335_SNP G T 0.2842 52 131 0.706 7.3889210020668394E-01
3R_21222383_SNP C G 0.3207 59 125 0.5972 6.3114602292431932E-01
3R_21222853_SNP G A 0.06842 13 177 0.2718 3.1912708089159503E-01
3R_21222854_SNP T C 0.246 46 141 0.4391 4.2948320312133503E-01
3R_21222918_SNP C T 0.06878 13 176 0.239 2.9504147252897484E-01
3R_21223070_SNP C A 0.1282 25 170 0.7811 8.0689649522766671E-01
3R_21223163_SNP A G 0.07568 14 171 0.7631 7.8341074612105521E-01
3R_21223230_SNP T A 0.2865 51 127 0.4922 4.8019208863136265E-01
3R_21223251_SNP A C 0.07 14 186 0.7352 7.3362806507654499E-01
3R_21223322_SNP A T 0.09645 19 178 0.9824 9.8417621890386209E-01
3R_21223329_SNP G T 0.09231 18 177 0.5202 5.7006343154193795E-01
3R_21223332_SNP A G 0.09645 19 178 0.9824 9.8417621890386209E-01
3R_21223365_SNP T C 0.1593 29 153 0.6342 6.6729372397252606E-01
3R_21223474_SNP T G 0.09278 18 176 0.9147 9.2442324186861469E-01
3R_21223610_SNP A G 0.2983 54 127 0.8854 8.8166510043426083E-01
3R_21223624_SNP G A 0.2881 51 126 0.8314 8.2747324781918019E-01
3R_21223741_SNP A G 0.3481 63 118 0.362 4.1473817520843015E-01
3R_21224044_SNP T C 0.07979 15 173 0.7288 7.2211485720547297E-01
3R_21224062_SNP C T 0.1179 23 172 0.4732 5.1753315187289073E-01
3R_21224127_SNP T C 0.09836 18 165 0.407 4.6230468462420005E-01
3R_21224174_SNP A G 0.1503 29 164 0.6498 6.4798001660152749E-01
3R_21225853_SNP G T 0.3202 57 121 0.6574 6.5017578595266645E-01
3R_21226087_SNP G A 0.3622 67 118 0.5584 5.5259954566769953E-01
3R_21226105_SNP G A 0.371 69 117 0.6637 6.5901341215886966E-01
3R_21226387_SNP C G 0.134 26 168 0.503 4.9551022578593062E-01
3R_21226443_SNP A G 0.3955 70 107 0.6274 6.1964797724278453E-01
3R_21226453_SNP C T 0.2088 38 144 0.5642 5.9829746044680820E-01
3R_21226709_SNP A C 0.1636 27 138 0.8438 8.5525102438088529E-01
3R_21226749_SNP A C 0.16 28 147 0.7221 7.4344380734335735E-01
3R_21226770_SNP C A 0.3333 55 110 0.8749 8.6540140863453652E-01
3R_21226857_SNP T A 0.3567 61 110 0.7627 7.5245210650711436E-01
3R_21226958_SNP G A 0.216 35 127 0.8343 8.5017177705676650E-01
3R_21226972_SNP C T 0.3801 65 106 0.9094 9.0685798008555984E-01
3R_21226991_SNP G T 0.1798 32 146 0.5172 5.5630934239811636E-01
3R_21227162_SNP A T 0.3908 68 106 0.2168 1.9257750542144880E-01
3R_21227202_DEL T TATT 0.1842 35 155 0.7561 7.8089872755683831E-01
3R_21227238_SNP G A 0.3253 54 112 0.7117 6.9572834318864762E-01
3R_21227268_SNP G T 0.3851 67 107 0.6015 5.8700993687134739E-01
3R_21227317_DEL G GTCGG 0.2768 49 128 0.8411 8.3467313029456003E-01
3R_21227391_SNP T A 0.1066 21 176 0.1024 1.0083347802687159E-01
3R_21227396_SNP T C 0.1117 22 175 0.0893 8.7709914328343297E-02
3R_21227428_SNP T G 0.05155 10 184 0.5948 5.8819306780877179E-01
3R_21227582_SNP A C 0.1842 35 155 0.5601 5.5323376106892552E-01
3R_21227659_SNP T C 0.4576 81 96 0.5427 5.7510415715116303E-01
3R_21227758_SNP C G 0.06 12 188 0.8995 8.9886471242476551E-01
3R_21227851_SNP A G 0.5 92 92 0.2698 2.5670715432996338E-01
3R_21227964_SNP C T 0.1111 21 168 0.7776 8.0164624603979961E-01
3R_21227975_SNP C T 0.4775 85 93 0.7796 7.9812600740355366E-01
3R_21227977_SNP C T 0.4802 85 92 0.9527 9.5757962480223957E-01
3R_21227985_SNP G C 0.4719 84 94 0.9544 9.5917558591306484E-01
3R_21228020_SNP C T 0.4716 83 93 0.7674 7.9052908784726217E-01
3R_21228036_SNP T C 0.4912 84 87 0.7249 7.5043963424863003E-01
3R_21228047_SNP T A 0.4128 71 101 0.8214 8.3761163668188909E-01
3R_21228050_SNP A C 0.4943 87 89 0.9354 9.3382076212325016E-01
3R_21228057_SNP T G 0.4432 78 98 0.473 5.2131962843772339E-01
3R_21228074_SNP A G 0.4719 84 94 0.3053 2.8875534483017629E-01
3R_21228090_SNP T A 0.3876 69 109 0.6056 5.9062086528550450E-01
3R_21228092_SNP C A 0.4663 83 95 0.1929 1.8136930638186244E-01
3R_21228098_SNP G T 0.3631 65 114 0.7969 7.8934322760884423E-01
3R_21228147_SNP A G 0.427 76 102 0.1849 2.3206057148286496E-01
3R_21228155_SNP T G 0.07368 14 176 0.4172 4.0971797492947848E-01
3R_21228156_SNP G T 0.08556 16 171 0.3291 3.1767054173066278E-01
3R_21228184_SNP T A 0.4011 73 109 0.1314 1.7174230647720701E-01
3R_21228191_SNP A T 0.09948 19 172 0.943 9.4205724377388944E-01
3R_21228209_SNP C T 0.4389 79 101 0.0965 8.6516882454639399E-02
3R_21228210_SNP C T 0.3923 71 110 0.1097 1.4971519338510952E-01
3R_21228287_SNP A C 0.3441 64 122 0.8843 8.9536116265522980E-01
3R_21228318_SNP G A 0.09694 19 177 0.5618 5.5764843962291843E-01
3R_21228369_SNP T A 0.09091 17 170 0.344 3.3807678598225077E-01
3R_21228403_SNP G A 0.09043 17 171 0.3362 3.3112034930489953E-01
3R_21228442_SNP T C 0.09574 18 170 0.2852 2.8008453207329675E-01
3R_21228458_SNP C T 0.2062 40 154 0.1012 9.8639536041198683E-02
3R_21228459_SNP A C 0.2113 41 153 0.1012 9.9095371259118714E-02
3R_21228582_SNP G C 0.07407 14 175 0.4154 4.0898036576220542E-01
3R_21228591_SNP G A 0.07407 14 175 0.4154 4.0898036576220542E-01
3R_21228712_SNP G T 0.05076 10 187 0.6037 5.9930488720509278E-01
3R_21228765_SNP T C 0.2552 49 143 0.5554 5.9200508290367448E-01
3R_21228781_SNP T G 0.4689 83 94 0.3094 2.9666452617420103E-01
3R_21228918_SNP A G 0.4231 77 105 0.6726 7.0238026505295670E-01
3R_21228927_SNP A G 0.4663 83 95 0.9118 9.0845816043231364E-01
3R_21228943_SNP T C 0.4556 82 98 0.7905 7.8441709301987017E-01
3R_21229084_SNP T A 0.3764 67 111 0.1655 2.0236039503667169E-01
3R_21229094_SNP A G 0.4222 76 104 0.275 3.1544642121699074E-01
3R_21229095_SNP A G 0.4237 75 102 0.1746 2.1686568783794680E-01
3R_21229145_SNP T C 0.1559 29 157 0.3076 2.9501856567022811E-01
3R_21229167_SNP G T 0.3077 56 126 0.7561 7.4938214047898044E-01
3R_21229168_SNP A G 0.3077 56 126 0.7477 7.4099351185252871E-01
3R_21229180_SNP T G 0.2989 55 129 0.8096 8.0702639888057126E-01
3R_21229188_SNP T A 0.3118 58 128 0.9435 9.4227175656547169E-01
3R_21229200_SNP A T 0.3065 57 129 0.9053 9.0326725237235173E-01
3R_21229259_SNP T A 0.1958 37 152 0.9661 9.6535760760479539E-01
3R_21229299_SNP C T 0.1623 31 160 0.8961 8.9402588338113265E-01
3R_21229303_SNP G C 0.1526 29 161 0.8803 8.7822349099449759E-01
3R_21229310_SNP C A 0.44 77 98 0.6508 6.8139022950386030E-01
3R_21229321_SNP G A 0.2228 41 143 0.9438 9.4864216224479014E-01
3R_21229503_SNP A C 0.1562 30 162 0.9613 9.6056745633147944E-01
3R_21229586_SNP A C 0.2571 45 130 0.5651 5.5142603874942331E-01
3R_21229589_SNP T C 0.4607 82 96 0.9076 9.1489836326309504E-01
3R_21229608_SNP T C 0.4702 79 89 0.8556 8.6379449766764849E-01
3R_21229670_SNP T C 0.3681 67 115 0.8106 8.2582527404285500E-01
3R_21229689_SNP T A 0.1081 20 165 0.7435 7.3647847692952706E-01
3R_21229698_SNP T C 0.1784 33 152 0.8863 8.9638790776686972E-01
3R_21229771_SNP C G 0.1304 24 160 0.9672 9.6667943975781478E-01
3R_21229810_SNP C G 0.264 47 131 0.7888 7.8157237399152446E-01
3R_21229880_SNP C A 0.3152 58 126 0.723 7.4762619247258488E-01
3R_21229989_SNP A T 0.3279 60 123 0.6739 7.0761491251335351E-01
3R_21230018_SNP G A 0.2905 52 127 0.4821 5.2636161778200652E-01
3R_21230053_SNP C T 0.1915 36 152 0.5675 5.6356841800437141E-01
3R_21230059_SNP T C 0.1838 34 151 0.8811 8.7777825299836576E-01
3R_21230222_SNP G T 0.05747 10 164 0.8993 9.0963484672004657E-01
3R_21230259_SNP A G 0.1436 26 155 0.4625 4.4883135849679967E-01
3R_21230271_SNP T A 0.2899 49 120 0.8703 8.7995812507831994E-01
3R_21230313_SNP A G 0.1022 19 167 0.3156 3.0968902357717598E-01
3R_21230367_SNP A G 0.2123 38 141 0.6556 6.4252325621591766E-01
3R_21230411_SNP T C 0.1711 32 155 0.5074 4.9511250524254036E-01
3R_21230523_SNP G T 0.05699 11 182 0.7407 7.3682014206183610E-01
3R_21230589_SNP A G 0.1385 27 168 0.5767 5.7212078825206247E-01
3R_21230616_SNP A G 0.2193 41 146 0.7343 7.5832655096911616E-01
3R_21230617_SNP A C 0.3681 67 115 0.6317 6.6118469912387023E-01
3R_21230629_SNP C T 0.3656 68 118 0.7486 7.7017921882595686E-01
3R_21230722_SNP T C 0.1789 34 156 0.4973 4.8885917735110096E-01
3R_21230748_SNP C A 0.06701 13 181 0.8993 8.9911655373943999E-01
3R_21230806_SNP G A 0.1892 35 150 0.3837 4.2773578031071924E-01
3R_21230830_SNP G A 0.1882 35 151 0.5328 5.7134085414586899E-01
3R_21230874_SNP A G 0.1979 37 150 0.578 6.1229513404308544E-01
3R_21231303_SNP C G 0.3956 72 110 0.9326 9.3206272562481063E-01
3R_21231330_INS C CGGTATGC 0.3392 58 113 0.8926 8.9120990803040878E-01
3R_21231370_DEL C CA 0.1466 28 163 0.7946 7.8942256008534650E-01
3R_21231451_SNP G A 0.06989 13 173 0.8525 8.4856084515969354E-01
3R_21231638_SNP A C 0.4713 82 92 0.351 3.3591643678437888E-01
3R_21231664_INS ATA A 0.3537 58 106 0.9968 9.9697565198473126E-01
3R_21231675_SNP C T 0.3444 62 118 0.8743 8.7291108849546806E-01
3R_21231702_SNP G C 0.06599 13 184 0.6771 6.7371119521077394E-01
3R_21231760_SNP A G 0.1414 27 164 0.3638 4.2001262833893493E-01
3R_21231781_SNP A G 0.139 26 161 0.2031 2.5298126522548314E-01
3R_21231807_SNP T C 0.2032 38 149 0.7302 7.5436001922321017E-01
3R_21231841_INS G GAATTTTCAACATCACTTTG 0.1878 34 147 0.7895 8.1639503451984008E-01
3R_21231875_SNP A C 0.309 55 123 0.3577 3.4694191638938365E-01
3R_21231876_SNP C T 0.3149 57 124 0.3519 3.3735726578603942E-01
3R_21231950_SNP G A 0.2842 52 131 0.4549 4.9930156214108978E-01
3R_21231993_SNP T G 0.227 42 143 0.552 5.9091835235103751E-01
3R_21232056_SNP G C 0.1858 34 149 0.8042 7.9958233690780445E-01
3R_21232078_SNP A G 0.1711 32 155 0.4925 5.3296070029981535E-01
3R_21232128_SNP A G 0.1316 25 165 0.8699 8.6678065331223619E-01
3R_21232169_SNP G A 0.1534 29 160 0.1879 2.3223424711847085E-01
3R_21232187_SNP A C 0.0678 12 165 0.7633 7.5987368693724522E-01
3R_21232284_SNP T C 0.1685 31 153 0.6704 6.6189372466297902E-01
3R_21232343_SNP G C 0.1818 34 153 0.1234 1.6102834395619270E-01
3R_21232348_SNP T A 0.1765 33 154 0.134 1.7312029487096725E-01
3R_21232447_DEL ATGGACTACATTAGCGTTGA A 0.4231 77 105 0.3081 2.9047378505939547E-01
3R_21232506_SNP A G 0.4309 78 103 0.2917 2.7515355630443983E-01
3R_21232531_INS A ATACGAACAAAACCA 0.3892 65 102 0.3609 3.3816183773369468E-01
3R_21232557_SNP T A 0.3923 71 110 0.3575 3.3955815331682915E-01
3R_21232641_DEL T TTCTGTGGGATTTTCGTGGAGTT 0.07143 13 169 0.2459 2.3316441281236977E-01
3R_21232647_SNP T G 0.2609 42 119 0.4689 4.3934984646627706E-01
3R_21232648_SNP T G 0.2547 41 120 0.487 4.5928004115777121E-01
3R_21232782_SNP C A 0.2042 39 152 0.5621 5.5346605502821067E-01
3R_21232788_SNP T C 0.45 81 99 0.7929 7.8487394519455611E-01
3R_21232822_SNP T G 0.2021 38 150 0.6479 6.3663822198153697E-01
3R_21232827_SNP A G 0.2169 41 148 0.7551 7.7557456509477551E-01
3R_21232866_SNP A C 0.2042 39 152 0.4217 4.1043169648844235E-01
3R_21232871_SNP A G 0.2124 41 152 0.3959 3.8561273404097041E-01
3R_21232886_SNP A G 0.117 22 166 0.3814 3.7645139943512052E-01
3R_21232902_SNP T G 0.1117 21 167 0.358 3.4530326797388988E-01
3R_21232903_SNP G A 0.3672 65 112 0.41 4.6793184785023267E-01
3R_21232937_SNP G C 0.288 53 131 0.6319 6.6878157260433535E-01
3R_21232994_SNP T C 0.1436 28 167 0.7497 7.5190912137996302E-01
3R_21233061_SNP G A 0.2703 50 135 0.4931 4.8642384579771480E-01
3R_21233086_SNP T A 0.1309 25 166 0.9138 9.1151460320060318E-01
3R_21233115_SNP T C 0.221 40 141 0.9818 9.8118965230745481E-01
3R_21233132_SNP A C 0.2292 44 148 0.5533 5.5186270958757588E-01
3R_21233133_SNP G T 0.4686 82 93 0.6164 6.0382239826921069E-01
3R_21233281_SNP G A 0.2928 53 128 0.4359 4.8110293774068968E-01
3R_21233286_SNP C T 0.2905 52 127 0.4868 5.3055328623853937E-01
3R_21233299_SNP A G 0.1354 26 166 0.3388 3.3486734942074292E-01
3R_21233389_SNP G A 0.1361 26 165 0.9111 9.1007778109007709E-01
3R_21233395_SNP C T 0.1337 23 149 0.6155 6.4609969394385669E-01
3R_21233466_SNP C T 0.1176 22 165 0.2461 2.3491765095344264E-01
3R_21233534_SNP A C 0.05914 11 175 0.18 1.7142747839204397E-01
3R_21233538_SNP T G 0.1685 30 148 0.9153 9.1207897145055028E-01
3R_21233595_SNP C A 0.1082 21 173 0.3667 3.6269034393653798E-01
3R_21233605_SNP A T 0.1088 21 172 0.3672 3.6189107035386758E-01
3R_21233609_SNP T G 0.1094 21 171 0.3635 3.5831908535872581E-01
3R_21233623_SNP A G 0.1176 22 165 0.7072 7.0188503966570037E-01
3R_21233658_SNP C T 0.09836 18 165 0.8629 8.5904743062546107E-01
3R_21233702_SNP A T 0.107 20 167 0.5596 5.5104998298235730E-01
3R_21233868_SNP A T 0.3696 68 116 0.9927 9.9344773327861291E-01
3R_21233997_SNP G A 0.09574 18 170 0.5337 5.2399917713618493E-01
3R_21234135_SNP C A 0.2649 49 136 0.3058 2.9893047743224921E-01
3R_21234535_SNP C G 0.08333 16 176 0.5899 5.8770549357645563E-01
3R_21234536_SNP C T 0.08333 16 176 0.5899 5.8770549357645563E-01
3R_21234563_SNP T C 0.4703 87 98 0.5074 5.5279789904388055E-01
3R_21234662_SNP T C 0.2162 40 145 0.7165 7.1064165938515789E-01
3R_21234687_SNP C G 0.4945 90 92 0.4633 5.1218931740243856E-01
3R_21234712_SNP A C 0.4916 88 91 0.3891 4.3580000545057629E-01
3R_21234715_SNP C G 0.2337 43 141 0.6306 6.2885691019245571E-01
3R_21234808_SNP A G 0.2526 48 142 0.9599 9.6463793660692965E-01
3R_21234876_SNP C T 0.3631 65 114 0.9999 9.9993162066728214E-01
3R_21234879_SNP A T 0.162 29 150 0.2357 2.2784646541833198E-01
3R_21234934_SNP G A 0.1576 29 155 0.1694 1.5611673947766835E-01
3R_21234950_SNP A G 0.1923 35 147 0.1989 2.4680140490507441E-01
3R_21234995_SNP C T 0.1943 34 141 0.1514 1.9358583001463425E-01
3R_21235000_SNP T C 0.163 30 154 0.2196 2.0909197662939394E-01
3R_21235037_SNP G C 0.2067 37 142 0.1905 2.3994806233596622E-01
3R_21235045_SNP A C 0.1923 35 147 0.376 4.2628219042855864E-01
3R_21235052_SNP C G 0.1813 33 149 0.5048 5.5033083245828762E-01
3R_21235065_SNP A G 0.1551 29 158 0.2976 2.8680998170904271E-01
3R_21235071_SNP T A 0.06736 13 180 0.03192 2.8879400811162720E-02
3R_21235083_SNP T A 0.4278 80 107 0.3003 3.5073083543429406E-01
3R_21235094_SNP A G 0.4372 80 103 0.1934 2.4273136429561248E-01
3R_21235098_SNP A C 0.1311 24 159 0.239 2.2645490922544165E-01
3R_21235126_SNP T G 0.4693 84 95 0.2602 2.4489339239436958E-01
3R_21235193_SNP T G 0.1337 25 162 0.1058 9.9306304924905997E-02
3R_21235270_SNP C T 0.07292 14 178 0.4605 4.6303692143236330E-01
3R_21235396_SNP T A 0.09474 18 172 0.628 6.2742244493501476E-01
3R_21235464_INS C CC 0.2542 45 132 0.8439 8.5615314805225040E-01
3R_21235512_SNP G C 0.0567 11 183 0.05884 5.6372946812906992E-02
3R_21235516_SNP G A 0.3297 60 122 0.4973 5.4344567714235681E-01
3R_21235568_SNP A T 0.4716 83 93 0.9385 9.4373765417656919E-01
3R_21235755_SNP A G 0.1042 20 172 0.3075 2.9678613755684102E-01
3R_21235870_SNP C T 0.3702 67 114 0.6612 6.9492710916678591E-01
3R_21235917_SNP T G 0.3895 67 105 0.8927 9.0281002589151405E-01
3R_21236034_SNP T C 0.328 61 125 0.2426 2.3000540204462128E-01
3R_21236122_SNP G A 0.08995 17 172 0.9706 9.6999534207434523E-01
3R_21236133_SNP T C 0.2265 41 140 0.19 1.7090826739548870E-01
3R_21236194_SNP A C 0.4804 86 93 0.2707 3.2493003320131553E-01
3R_21236254_SNP C G 0.1005 19 170 0.9686 9.6803897049078891E-01
3R_21236413_SNP G A 0.3169 58 125 0.8925 9.0352905332612732E-01
3R_21236441_SNP G A 0.3547 61 111 0.737 7.2990172258980235E-01
3R_21236480_SNP C T 0.2249 38 131 0.3725 3.5591981368051284E-01
3R_21236525_SNP T C 0.07143 14 182 0.4341 4.2968135000573171E-01
3R_21236568_SNP G A 0.3152 58 126 0.9658 9.6990621626000995E-01
3R_21236580_SNP C T 0.3172 59 127 0.8598 8.7465965205632068E-01
3R_21236667_SNP C A 0.0929 17 166 0.2879 2.7350141247152704E-01
3R_21236740_SNP C A 0.3807 67 109 0.4165 3.9987760752615376E-01
3R_21236779_SNP G A 0.05376 10 176 0.1358 1.7724730075316131E-01
3R_21236781_SNP T G 0.2802 51 131 0.8291 8.4588489008304835E-01
3R_21236795_SNP G A 0.3352 59 117 0.7881 7.8243915152745491E-01
3R_21236883_SNP A G 0.3464 62 117 0.4439 4.9040890090714440E-01
3R_21236935_SNP T A 0.3778 68 112 0.3977 4.4401042230010213E-01
3R_21236936_SNP A G 0.3778 68 112 0.3012 3.5070997150996674E-01
3R_21236940_SNP C T 0.3799 68 111 0.2703 3.1939704376703515E-01
3R_21237054_DEL T GA 0.1947 37 153 0.1544 1.4417137251440748E-01
3R_21237121_SNP A G 0.3077 56 126 0.1172 1.0607637799297776E-01
3R_21237122_SNP A T 0.306 56 127 0.1242 1.1283276311079316E-01
3R_21237172_SNP A G 0.1058 20 169 0.5765 5.9255006386852860E-01
3R_21237181_SNP T C 0.08791 16 166 0.7109 7.3857990501401449E-01
3R_21237250_DEL T CCCTG 0.2254 39 134 0.8498 8.6583925412168838E-01
3R_21237318_SNP T C 0.164 31 158 0.7292 7.5622781759995372E-01
3R_21237346_SNP T C 0.3667 66 114 0.6463 6.3664021470510068E-01
3R_21237425_SNP A G 0.2857 54 135 0.09069 8.3548370558263585E-02
3R_21237444_DEL G GGGCGTCTAATT 0.1694 31 152 0.1614 1.5451945160052927E-01
3R_21237538_SNP T C 0.2944 53 127 0.3017 3.4779062776616176E-01
3R_21237549_DEL T TCATACTCAAGAATTTTGTGTTTATTAGAGCTGTTAATTATTGGATCTATT 0.2833 51 129 0.2933 3.3968324679785100E-01
3R_21237620_SNP A G 0.2833 51 129 0.3134 3.6295515749460339E-01
3R_21237645_SNP G C 0.2841 50 126 0.534 5.7590487932101042E-01
3R_21237655_SNP C T 0.3111 56 124 0.09205 8.3307971704832062E-02
3R_21237668_SNP T C 0.382 68 110 0.08828 1.2429990558318349E-01
3R_21237720_SNP A G 0.05882 11 176 0.904 9.0294074508351896E-01
3R_21237865_SNP A C 0.2011 37 147 0.03917 3.5164920961947149E-02
3R_21237923_SNP G A 0.2077 38 145 0.06121 5.5600881924780840E-02
3R_21238025_SNP C T 0.4341 79 103 0.2895 3.4083202432057924E-01
3R_21238162_SNP G A 0.4246 76 103 0.2249 2.1640421178834679E-01
3R_21238187_SNP C G 0.3667 66 114 0.4291 4.7279848179969330E-01
3R_21238191_SNP G A 0.3681 67 115 0.2707 3.1244999171763421E-01
3R_21238193_SNP G A 0.3478 64 120 0.2911 3.3778748263049641E-01
3R_21238196_SNP C T 0.3533 65 119 0.1996 2.5062672782071560E-01
3R_21238207_SNP G A 0.4091 72 104 0.4639 4.5119734596917793E-01
3R_21238231_SNP T C 0.1064 20 168 0.5167 5.0631931829264476E-01
3R_21238254_SNP T G 0.4343 76 99 0.221 2.0179322707283531E-01
3R_21238304_SNP T C 0.3536 64 117 0.2352 2.8603514067857039E-01
3R_21238317_SNP T A 0.4475 81 100 0.2883 2.7617645390705625E-01
3R_21238348_SNP A C 0.3571 65 117 0.2123 2.5629110993634185E-01
3R_21238476_SNP G A 0.2842 52 131 0.09673 9.4920491210170321E-02
3R_21238492_SNP T C 0.2772 51 133 0.1197 1.1161720682831433E-01
3R_21238552_SNP T G 0.06878 13 176 0.7676 7.6253067464796942E-01
3R_21238690_SNP G C 0.1397 25 154 0.6507 6.8006090429435406E-01
3R_21238715_SNP T A 0.3155 59 128 0.1595 1.5329441993658577E-01
3R_21238716_SNP A T 0.3155 59 128 0.1706 1.6384396121325373E-01
3R_21238728_SNP A C 0.3005 55 128 0.1166 1.0916245620298171E-01
3R_21238729_SNP G C 0.09184 18 178 0.4814 5.2807619301018294E-01
3R_21238766_SNP T A 0.4917 89 92 0.3548 4.0267974584745048E-01
3R_21238770_SNP T G 0.1105 20 161 0.5492 5.9399909816521990E-01
3R_21238866_SNP G A 0.06154 12 183 0.8835 8.8207245529798795E-01
3R_21238890_INS AT A 0.09091 16 160 0.9019 9.1014608118120088E-01
3R_21239063_SNP A T 0.2611 47 133 0.1194 1.1848242892754535E-01
3R_21239068_SNP C G 0.3443 63 120 0.2205 2.8268943283101045E-01
3R_21239080_SNP G A 0.4746 84 93 0.2603 3.1123039410103626E-01
3R_21239120_DEL TCCTGTCTGTTT T 0.4908 80 83 0.2723 3.0848522980101023E-01
3R_21239158_SNP G T 0.113 20 157 0.9331 9.3943234950268883E-01
3R_21239259_SNP A G 0.4611 83 97 0.2602 3.0951120521462006E-01
3R_21239265_SNP C A 0.3681 67 115 0.1557 1.4839114705989231E-01
3R_21239276_SNP A G 0.3631 65 114 0.2236 2.1634218332322208E-01
3R_21239281_SNP T C 0.3687 66 113 0.243 2.3568042206369066E-01
3R_21239353_SNP C G 0.4835 88 94 0.299 3.5267110432382065E-01
3R_21239407_SNP C T 0.4101 73 105 0.669 6.6101142004774194E-01
3R_21239410_SNP T G 0.3351 62 123 0.6214 6.5794489846284976E-01
3R_21239414_SNP T C 0.4101 73 105 0.742 7.3662933916467166E-01
3R_21239463_SNP A T 0.05556 11 187 0.3347 3.2946086925621809E-01
3R_21239468_SNP A G 0.102 20 176 0.738 7.3641625667229071E-01
3R_21239487_SNP G A 0.06358 11 162 0.6137 5.9687608891863320E-01
3R_21239492_SNP A C 0.07514 13 160 0.7955 7.8608629558498766E-01
3R_21239760_SNP T C 0.07979 15 173 0.9921 9.9186791131535967E-01
3R_21239781_SNP T C 0.3184 57 122 0.02249 2.0085958901495133E-02
3R_21239866_DEL AAAATAACGAGAAA A 0.4971 86 87 0.07904 7.1024266443648232E-02
3R_21239891_SNP C A 0.4765 81 89 0.09313 8.3753993609145483E-02
3R_21239914_SNP G A 0.1209 22 160 0.8215 8.1681004477715036E-01
3R_21239915_INS A AGAGCTTGAA 0.4658 75 86 0.03061 2.4288058319912240E-02
3R_21239936_SNP A G 0.494 82 84 0.01463 1.0654172468304446E-02
3R_21239956_SNP T C 0.09783 18 166 0.8722 8.6799113898252922E-01
3R_21239964_SNP A T 0.1099 20 162 0.6162 6.0569316143483298E-01
3R_21240135_DEL G GTAGAAGTGT 0.05556 11 187 0.5355 5.3140324164828012E-01
3R_21240137_SNP G A 0.2249 38 131 0.5433 5.2881915685617864E-01
3R_21240144_SNP C T 0.2331 38 125 0.4498 4.2823185901849692E-01
3R_21240153_SNP A T 0.0582 11 178 0.9475 9.4639906651242678E-01
3R_21240210_SNP T C 0.0582 11 178 0.7788 7.7393967517352957E-01
3R_21240461_SNP G C 0.3966 71 108 0.7599 7.8201751193686653E-01
3R_21240499_SNP T C 0.3596 64 114 0.7574 7.7863004124906721E-01
3R_21240653_SNP C G 0.2674 50 137 0.1121 1.0675283078133113E-01
3R_21240720_INS GG G 0.2422 39 122 0.07694 6.1786605240692925E-02
3R_21240896_DEL TT T 0.0814 14 158 0.0002108 1.3298587364395488E-04
3R_21241022_SNP A C 0.05759 11 180 0.744 7.3934670176607087E-01
3R_21241159_SNP G A 0.3413 57 110 0.5637 5.9382722600393234E-01
3R_21241174_DEL GC G 0.3684 63 108 0.2748 3.1600230723540956E-01
3R_21241178_SNP A G 0.3152 52 113 0.3102 3.4662746545266088E-01
3R_21241200_SNP A G 0.09091 18 180 0.456 4.5210056162047785E-01
3R_21241208_SNP C T 0.3279 60 123 0.1852 1.7466685443887331E-01
3R_21241234_SNP A G 0.0829 16 177 0.7117 7.0767274783524126E-01
3R_21241328_SNP T A 0.3314 58 117 0.2866 3.3830472298814962E-01
3R_21241343_SNP T C 0.2295 42 141 0.3934 3.8665695035345560E-01
3R_21241381_SNP C T 0.212 39 145 0.3088 3.0332232204122200E-01
3R_21241409_SNP G A 0.3125 55 121 0.3039 3.4767153780545856E-01
3R_21241429_SNP A C 0.2022 37 146 0.6632 6.5317057923343691E-01
3R_21241461_SNP G A 0.2486 43 130 0.6221 6.5388761940796947E-01
3R_21241465_SNP C A 0.2529 44 130 0.5898 6.2466498321818897E-01
3R_21241584_SNP C A 0.3086 54 121 0.4816 5.2088606563829054E-01
3R_21241591_SNP G T 0.3179 55 118 0.4001 4.4685492050866960E-01
3R_21241686_SNP T C 0.2881 51 126 0.4775 5.2244232197742790E-01
3R_21241687_SNP G T 0.2938 52 125 0.3653 4.1041670564837673E-01
3R_21241697_SNP C A 0.2921 52 126 0.3667 4.1306011680200372E-01
3R_21241736_SNP G A 0.1033 19 165 0.4334 4.8146687373224950E-01
3R_21241738_SNP A C 0.08889 16 164 0.2896 3.3958751804775766E-01
3R_21241797_SNP G C 0.08065 15 171 0.3262 3.1562334095274358E-01
3R_21241807_SNP A G 0.08108 15 170 0.7339 7.2745618887291874E-01
3R_21241817_INS AA A 0.05 9 171 0.9253 9.2303865261810258E-01
3R_21241890_SNP G T 0.08287 15 166 0.4811 5.1947075146018062E-01
3R_21241916_SNP C T 0.1005 19 170 0.1631 1.5342616843999446E-01
3R_21242029_SNP T C 0.07772 15 178 0.9146 9.1334996588644368E-01
3R_21242136_SNP A T 0.1067 19 159 0.4405 4.7798455903232762E-01
3R_21242414_SNP T C 0.0567 11 183 0.9331 9.3234746649306532E-01
3R_21242504_SNP C G 0.1685 31 153 0.3736 3.7209539524878321E-01
3R_21242517_SNP C T 0.1685 30 148 0.7112 7.4410988824989321E-01
3R_21242614_SNP C G 0.05263 10 180 0.9494 9.4849359138493483E-01
3R_21242709_SNP T C 0.05789 11 179 0.4816 4.7695050854073162E-01
3R_21242736_INS AGGTATTTA A 0.06952 13 174 0.4553 4.4841323697990687E-01
3R_21242742_SNP A T 0.06989 13 173 0.4741 4.6543274931061718E-01
3R_21242746_SNP T C 0.06522 12 172 0.4536 4.4536730019989890E-01
3R_21242765_SNP G A 0.06952 13 174 0.4364 4.2848251582725883E-01
3R_21242783_SNP T A 0.07853 15 176 0.3355 3.3072671921568153E-01
3R_21242789_INS TTT T 0.07895 15 175 0.3333 3.2738062400982026E-01
3R_21242791_SNP T A 0.07937 15 174 0.332 3.2480827578203042E-01
3R_21242792_SNP A T 0.07937 15 174 0.3394 3.3252745323915944E-01
3R_21242829_SNP A C 0.07447 14 174 0.4357 4.2860491372725418E-01
3R_21242884_DEL G GC 0.06077 11 170 0.2036 2.4835658515106818E-01
3R_21242930_SNP G A 0.06383 12 176 0.1973 2.4506308659311904E-01
3R_21243048_SNP A G 0.1044 19 163 0.7951 8.1412297718396021E-01
3R_21243181_SNP G C 0.4054 75 110 0.48 4.6944931625207820E-01
3R_21243250_SNP A G 0.3955 70 107 0.1638 2.0842955948880548E-01
3R_21243362_SNP T C 0.0914 17 169 0.594 5.8937864106676108E-01
3R_21243375_INS CC C 0.4186 72 100 0.3864 3.6743828705130710E-01
3R_21243419_SNP T A 0.07447 14 174 0.8305 8.2673937981863421E-01
3R_21243430_SNP A C 0.0973 18 167 0.7864 7.8242869571865181E-01
3R_21243455_SNP G C 0.0914 17 169 0.8021 7.9854134702858381E-01
3R_21243534_INS TTATTTTTAAAT T 0.1333 24 156 0.9514 9.5601550695745741E-01
3R_21243583_SNP G A 0.153 28 155 0.3917 4.3775271508308100E-01
3R_21243596_SNP C T 0.1141 21 163 0.4566 4.4679321749756506E-01
3R_21243598_SNP G C 0.1167 21 159 0.1749 1.6774583722122527E-01
3R_21243643_SNP A G 0.2931 51 123 0.9429 9.4738166783054067E-01
3R_21243740_SNP G A 0.2655 47 130 0.7014 6.9580850068551814E-01
3R_21243786_SNP C A 0.2472 44 134 0.6909 6.8366168587048781E-01
3R_21243976_SNP G A 0.3143 55 120 0.8909 8.9947757821504115E-01
3R_21244144_SNP A C 0.07895 15 175 0.952 9.5187184416857495E-01
3R_21244184_INS CTATGTTAACGCTTTC C 0.3023 52 120 0.5993 6.3340900757164353E-01
3R_21244211_SNP T A 0.09091 17 170 0.6342 6.2810546561374858E-01
3R_21244230_SNP A T 0.1958 37 152 0.1763 1.6460134492526024E-01
3R_21244250_SNP A T 0.3146 56 122 0.6897 7.1531066007246991E-01
3R_21244328_SNP T A 0.1685 30 148 0.3188 3.6439092578361265E-01
3R_21244459_SNP A T 0.06701 13 181 0.02479 4.2802117330331325E-02
3R_21244463_DEL T TT 0.1065 18 151 0.2247 2.6858705456846044E-01
3R_21244524_SNP C A 0.1875 33 143 0.3969 4.4565951698869544E-01
3R_21244557_SNP C T 0.1944 35 145 0.4535 5.0031872578340386E-01
3R_21244575_SNP G C 0.07853 15 176 0.2306 2.1953975631507072E-01
3R_21244598_SNP G T 0.1098 18 146 0.2287 2.6806647183219934E-01
3R_21244600_SNP A G 0.1818 32 144 0.3972 4.4021941754115257E-01
3R_21244651_DEL GGC G 0.1844 33 146 0.5428 5.8115920204961524E-01
3R_21244738_SNP G T 0.08377 16 175 0.5092 5.0237095008756338E-01
3R_21244785_SNP C A 0.09626 18 169 0.8083 8.0494926731818606E-01
3R_21244805_SNP G T 0.0625 12 180 0.2392 2.3123072662229827E-01
3R_21244881_SNP C T 0.05128 10 185 0.3004 2.9445384096627036E-01
3R_21244927_INS TA T 0.06915 13 175 0.8908 8.8836876344989801E-01
3R_21245106_SNP T A 0.2386 42 134 0.4383 4.8495426526027208E-01
3R_21245113_SNP G C 0.2458 44 135 0.5351 5.7606117914521793E-01
3R_21245124_SNP A G 0.2291 41 138 0.7248 7.5104378682242501E-01
3R_21245146_SNP G A 0.09845 19 174 0.6334 6.2728306040064852E-01
3R_21245397_SNP T C 0.1703 31 151 0.005173 1.2842049126787030E-02
3R_21245405_SNP T C 0.07487 14 173 0.003835 1.2287701887940880E-02
3R_21245641_SNP A G 0.08065 15 171 0.7289 7.5356298842248204E-01
3R_21245651_SNP A G 0.07853 15 176 0.04524 4.3948704623419051E-02
3R_21245747_SNP A T 0.08808 17 176 0.9006 8.9921833652864036E-01
3R_21245780_SNP T C 0.4033 73 108 0.7091 7.3205473999308901E-01
3R_21245857_DEL T TGTCTGAGCTAATGT 0.1202 22 161 0.05525 5.0908760924154584E-02
3R_21245996_SNP C T 0.06771 13 179 0.9844 9.8411301602723944E-01
3R_21246093_SNP G C 0.05789 11 179 0.7005 6.9516443198643807E-01
3R_21246099_SNP T G 0.3646 66 115 0.1 1.4046647247531174E-01
3R_21246108_SNP T C 0.06806 13 178 0.874 8.7168044954080781E-01
3R_21246138_SNP G T 0.0733 14 177 0.9001 8.9852753390866180E-01
3R_21246176_SNP G T 0.4857 85 90 0.02139 3.3295372949899628E-02
3R_21246198_SNP G A 0.3661 67 116 0.07603 1.0787045581662991E-01
3R_21246292_SNP C T 0.06771 13 179 0.9369 9.3589118329598731E-01
3R_21246338_SNP A C 0.2928 53 128 0.09497 8.5107945032611210E-02
3R_21246350_SNP A G 0.2905 52 127 0.08258 7.2142445207361794E-02
3R_21246355_SNP C T 0.3966 71 108 0.03083 4.9066332842170921E-02
3R_21246375_SNP A G 0.3933 70 108 0.04559 6.6478069909938931E-02
3R_21246410_SNP C T 0.09375 18 174 0.9255 9.2422803312587631E-01
3R_21246413_SNP G A 0.08947 17 173 0.7298 7.2605578787568525E-01
3R_21246426_SNP C T 0.4971 87 88 0.06081 8.4689433352423515E-02
3R_21246436_SNP A T 0.1771 34 158 0.1242 1.1716814095199313E-01
3R_21246470_SNP G C 0.08556 16 171 0.9323 9.3044183569247407E-01
3R_21246472_SNP T G 0.08466 16 173 0.9272 9.2562446247769159E-01
3R_21246496_SNP A C 0.4915 87 90 0.04809 6.9188209886818508E-02
3R_21246508_SNP A G 0.4942 85 87 0.0484 7.2650808847389239E-02
3R_21246518_SNP C T 0.3855 69 110 0.03093 4.8196493331625852E-02
3R_21246677_SNP A G 0.08649 16 169 0.5097 5.0052461625730227E-01
3R_21246700_SNP G C 0.06701 13 181 0.8464 8.4460095215670516E-01
3R_21246719_SNP C T 0.08466 16 173 0.9689 9.6819394819086246E-01
3R_21246769_DEL T TC 0.06915 13 175 0.8478 8.4395257990684325E-01
3R_21246787_SNP A G 0.2841 50 126 0.9902 9.9096100974504098E-01
3R_21246943_SNP C T 0.352 63 116 0.01645 2.7854289125968757E-02
3R_21246953_SNP A C 0.4138 72 102 0.1659 1.5410204431866126E-01
3R_21246969_SNP T G 0.08466 16 173 0.9828 9.8234894052518129E-01
3R_21247038_SNP T A 0.477 83 91 0.05464 7.3978860218902334E-02
3R_21247043_SNP A G 0.08421 16 174 0.08322 7.8577866047797679E-02
3R_21247076_SNP C T 0.4044 74 109 0.1528 1.4123524891530914E-01
3R_21247116_SNP T G 0.4022 72 107 0.1456 1.2895626222970691E-01
3R_21247171_SNP C G 0.09375 18 174 0.937 9.3590034597244487E-01
3R_21247184_SNP C G 0.1693 32 157 0.2211 2.0953926204537332E-01
3R_21247191_SNP A G 0.4229 74 101 0.1328 1.1955133211215530E-01
3R_21247235_SNP T C 0.467 85 97 0.09619 8.9470479627247301E-02
3R_21247489_SNP T C 0.4023 70 104 0.6676 6.9123563943931643E-01
3R_21247519_SNP G A 0.05236 10 181 0.5502 5.4303574813990441E-01
3R_21247558_SNP A C 0.05882 11 176 0.3968 3.8782781185005955E-01
3R_21247564_SNP T C 0.4835 88 94 0.9922 9.9304024673480107E-01
3R_21247710_SNP G T 0.2623 48 135 0.3962 4.3971881781301514E-01
3R_21247723_SNP C T 0.1105 21 169 0.05251 4.7098373542048134E-02
3R_21247727_SNP A G 0.1198 23 169 0.0865 8.0513588169553632E-02
3R_21247780_SNP C G 0.06283 12 179 0.7317 7.2789735233922581E-01
3R_21247806_SNP T G 0.4586 83 98 0.067 9.1216357484944499E-02
3R_21247814_SNP A C 0.05759 11 180 0.5847 5.7795081145159588E-01
3R_21247815_SNP C T 0.4725 86 96 0.2187 2.5730671449597253E-01
3R_21247916_SNP A C 0.06771 13 179 0.8795 8.7768705404967673E-01
3R_21247944_SNP G T 0.3497 64 119 0.06022 8.6253911473213707E-02
3R_21248037_SNP T G 0.07407 14 175 0.6871 6.8066357371900310E-01
3R_21248098_SNP G A 0.337 62 122 0.05563 8.1645851215897167E-02
3R_21248156_SNP A G 0.06218 12 181 0.7174 7.1487716185950079E-01
3R_21248390_SNP T C 0.06316 12 178 0.9731 9.7239179537861686E-01
3R_21248493_SNP A C 0.1658 32 161 0.3145 3.0694084629026386E-01
3R_21248567_DEL G GTTTGTAAGCTGTCAG 0.3389 61 119 0.1612 1.9662808457721714E-01
3R_21248605_SNP A G 0.0914 17 169 0.9956 9.9552499251812010E-01
3R_21248673_SNP T C 0.07937 15 174 0.9633 9.6273855626802329E-01
3R_21248716_SNP A G 0.3333 58 116 0.3061 3.4162700555737191E-01
3R_21249004_SNP C T 0.1852 35 154 0.5816 6.2060616103025956E-01
3R_21249129_SNP G C 0.3056 55 125 0.3027 3.4599447787893833E-01
3R_21249147_SNP T C 0.08791 16 166 0.8705 8.8289664780389732E-01
3R_21249151_SNP A T 0.1947 37 153 0.3088 2.9567742958085985E-01
3R_21249153_SNP T A 0.1968 37 151 0.3015 2.8608115462224570E-01
3R_21249173_SNP C T 0.2033 37 145 0.1354 1.2079378752999004E-01
3R_21249188_SNP C T 0.08671 15 158 0.9396 9.4454619989941668E-01
3R_21249195_SNP T C 0.09551 17 161 0.9836 9.8507588191838547E-01
3R_21249198_SNP A T 0.3473 58 109 0.09486 1.2019571685810027E-01
3R_21249216_DEL T TT 0.1774 33 153 0.2439 2.2673054554382122E-01
3R_21249266_SNP T G 0.1285 23 156 0.8117 8.3105094023391768E-01
3R_21249360_SNP G C 0.07812 15 177 0.5724 5.6450731251973729E-01
3R_21249400_SNP C G 0.3182 56 120 0.2762 3.1898938928035825E-01
3R_21249414_SNP A G 0.3407 62 120 0.3016 2.9032609170069579E-01
3R_21249596_SNP G C 0.1277 24 164 0.9163 9.1442644051727229E-01
3R_21249708_SNP T A 0.171 33 160 0.2062 1.9649960872782501E-01
3R_21249781_SNP G T 0.4943 86 88 0.05734 8.6541783720806342E-02
3R_21249845_SNP A T 0.2155 39 142 0.05853 8.3703317549326806E-02
3R_21249846_SNP T C 0.4888 87 91 0.1083 1.5524684328425642E-01
3R_21249851_SNP G A 0.2652 48 133 0.03715 5.7656244365144105E-02
3R_21249857_DEL AAT C 0.4916 88 91 0.07799 1.1398259444784997E-01
3R_21249881_SNP T G 0.07254 14 179 0.9228 9.2137347762918320E-01
3R_21249902_DEL A AAAGTTTATGTAAGTTACAA 0.2174 40 144 0.08457 1.2016135268595707E-01
3R_21249926_SNP A G 0.3483 62 116 0.09562 1.2637157978118718E-01
3R_21249935_SNP C T 0.35 63 117 0.08596 1.1626918279414766E-01
3R_21249953_SNP A G 0.1117 21 167 0.9333 9.3246673671938873E-01
3R_21250003_SNP G A 0.07772 15 178 0.9846 9.8420938156057292E-01
3R_21250015_SNP A C 0.123 23 164 0.8831 8.8043593399546793E-01
3R_21250090_SNP C T 0.07254 14 179 0.9067 9.0484736730026594E-01
3R_21250123_DEL T TGACGAACGTATATGT 0.05263 10 180 0.7476 7.4194839299897741E-01
3R_21250148_SNP G T 0.07216 14 180 0.9846 9.8434059198925217E-01
3R_21250304_SNP A G 0.07179 14 181 0.9454 9.4459037357859921E-01
3R_21250308_SNP G T 0.08197 15 168 0.5559 5.4221141358078451E-01
3R_21250314_SNP C A 0.05714 10 165 0.6213 6.0694059878830697E-01
3R_21250315_SNP T C 0.07263 13 166 0.3661 3.4543069572122787E-01
3R_21250332_SNP C T 0.08108 15 170 0.1715 2.1872651882195626E-01
3R_21250347_DEL T AAC 0.3222 58 122 0.2882 3.2792627584280720E-01
3R_21250456_SNP C T 0.05556 10 170 0.07807 1.0932387501306007E-01
3R_21250473_SNP G A 0.0914 17 169 0.1258 1.6941741605357385E-01
3R_21250556_SNP T A 0.1042 20 172 0.8259 8.2205424334797184E-01
3R_21250595_SNP T G 0.2742 51 135 0.7264 7.2029024589222024E-01
3R_21250603_SNP A T 0.2688 50 136 0.7635 7.5806682712112705E-01
3R_21250607_SNP C A 0.08947 17 173 0.1628 2.1289548563125171E-01
3R_21250609_SNP T C 0.09948 19 172 0.9051 9.0277442713887368E-01
3R_21250610_SNP A G 0.1452 27 159 0.8758 8.7288488131828634E-01
3R_21250613_DEL T TTAAA 0.1148 21 162 0.1803 1.6799283120494435E-01
3R_21250625_SNP A T 0.1283 24 163 0.5723 5.6815026577076244E-01
3R_21250726_SNP G A 0.1484 27 155 0.8398 8.3499479440644542E-01
3R_21250757_SNP A C 0.2056 37 143 0.439 5.0419385811463613E-01
3R_21250812_SNP T A 0.1311 24 159 0.8056 7.9965848523824978E-01
3R_21250813_SNP G C 0.1257 23 160 0.9416 9.3972894813569996E-01
3R_21250815_SNP A C 0.309 55 123 0.006779 1.3265037342127554E-02
3R_21250903_SNP T G 0.1243 23 162 0.949 9.4801537124377244E-01
3R_21250906_SNP G A 0.2898 51 125 0.1639 1.7383852698879898E-01
3R_21250932_SNP C T 0.1243 23 162 0.9117 9.0976560112731397E-01
3R_21250937_SNP T A 0.1154 21 161 0.1359 1.4768842762501344E-01
3R_21251014_SNP C A 0.1758 32 150 0.3721 4.1507251052834082E-01
3R_21251033_SNP T A 0.1771 34 158 0.2324 2.2231907716373300E-01
3R_21251195_SNP T C 0.1263 24 166 0.7624 7.9034316707214869E-01
3R_21251197_SNP G C 0.1351 25 160 0.5363 5.7602828396172945E-01
3R_21251204_SNP T G 0.1429 26 156 0.5062 5.5446646313845371E-01
3R_21251314_SNP C A 0.4593 79 93 0.7709 7.6269586656808919E-01
3R_21251409_SNP T C 0.1124 20 158 0.6206 6.4666508670453937E-01
3R_21251430_SNP G A 0.1053 20 170 0.05222 7.8148294120797906E-02
3R_21251435_SNP T C 0.05155 10 184 0.3242 3.7324223198495132E-01
3R_21251524_SNP A G 0.05102 10 186 0.01414 1.4693762723070837E-02
3R_21251759_SNP T C 0.09239 17 167 0.826 8.4059757653105038E-01
3R_21251784_SNP G A 0.2935 54 130 0.0616 9.2630964746429401E-02
3R_21251796_SNP C T 0.07937 15 174 0.04991 4.7890622184066069E-02
3R_21251801_DEL A ATTCCCACTACTTACAACACAATAT 0.06952 13 174 0.4868 5.0673576836901923E-01
3R_21251853_SNP G A 0.358 63 113 0.01559 2.7147743444383893E-02
3R_21251854_SNP G A 0.3563 62 112 0.0355 5.5161155471507295E-02
3R_21251942_SNP A G 0.3611 65 115 0.2813 2.7086120279077452E-01
3R_21251943_SNP G C 0.3596 64 114 0.2481 2.3613046715644870E-01
3R_21251974_SNP A G 0.117 22 166 0.5169 5.5518549076120827E-01
3R_21251977_DEL G GGCCGATAGTGA 0.1198 23 169 0.04938 7.6259030039589670E-02
3R_21252015_SNP A T 0.07292 14 178 0.968 9.6746895538168454E-01
3R_21252028_SNP T C 0.1202 22 161 0.4744 5.1192170677249527E-01
3R_21252050_SNP C T 0.1913 35 148 0.7669 7.6162332059065485E-01
3R_21252061_SNP A G 0.3559 63 114 0.9659 9.6893878314218596E-01
3R_21252074_SNP T C 0.0929 17 166 0.7591 7.7948296375140103E-01
3R_21252092_SNP G T 0.1404 25 153 0.8437 8.5622500512917443E-01
3R_21252134_SNP G C 0.06486 12 173 0.05419 4.7053296227491638E-02
3R_21252143_INS TAT T 0.1243 22 155 0.801 8.1587736479912565E-01
3R_21252146_SNP T C 0.1436 26 155 0.8681 8.7851656832344893E-01
3R_21252165_SNP A G 0.2312 40 133 0.03477 5.1518553920222906E-02
3R_21252206_SNP G A 0.2083 35 133 0.04508 6.4430821715121947E-02
3R_21252246_SNP A T 0.07568 14 171 0.6903 6.8258641140805543E-01
3R_21252283_SNP A T 0.125 23 161 0.05495 9.0828156580954555E-02
3R_21252296_SNP G T 0.09091 17 170 0.8393 8.3476810790666200E-01
3R_21252380_SNP C T 0.1878 34 147 0.7976 7.9147477252044063E-01
3R_21252609_SNP A C 0.05584 11 186 0.06073 6.3778582499102385E-02
3R_21252657_SNP A G 0.07407 14 175 0.9607 9.6010531418756129E-01
3R_21252668_SNP T A 0.2921 52 126 0.2721 2.6886760412523403E-01
3R_21252718_SNP C A 0.3497 57 106 0.7959 8.2623911048096488E-01
3R_21252776_SNP T G 0.05612 11 185 0.0385 4.0600662775436822E-02
3R_21252931_SNP A T 0.0914 17 169 0.799 7.9502195025741607E-01
3R_21252941_SNP G A 0.07937 15 174 0.8173 8.1450418840222771E-01
3R_21253033_SNP C T 0.05051 10 188 0.002407 2.3810217861989645E-03
3R_21253217_SNP G A 0.1872 35 152 0.5749 5.6418615780726933E-01
3R_21253380_SNP A G 0.3656 68 118 0.326 3.1217433074913570E-01
3R_21253454_SNP G C 0.4059 69 101 0.1761 2.2036231799128692E-01
3R_21253486_SNP G A 0.1167 21 159 0.2744 3.2092271997187360E-01
3R_21253497_SNP G A 0.1167 21 159 0.2811 3.2619269172759568E-01
3R_21253542_INS TA T 0.06667 11 154 0.1105 1.4751188589810771E-01
3R_21253554_SNP T A 0.09697 16 149 0.6378 6.6743753017283947E-01
3R_21253555_SNP T A 0.08696 14 147 0.1372 1.7307849947927290E-01
3R_21253637_SNP A T 0.4407 78 99 0.02193 1.9766465933943291E-02
3R_21253638_SNP T C 0.4365 79 102 0.02024 1.8135068796532171E-02
3R_21253641_SNP C T 0.4389 79 101 0.02155 1.9051542021128586E-02
3R_21253643_SNP A C 0.4407 78 99 0.02081 1.7756903982384518E-02
3R_21253651_SNP A G 0.4645 85 98 0.0544 4.9786409495123418E-02
3R_21253655_SNP G A 0.2722 49 131 0.001765 4.5136021711851644E-03
3R_21253687_SNP G A 0.1 19 171 0.9979 9.9780649898529328E-01
3R_21253693_SNP A G 0.3842 68 109 0.02338 4.0379868940613621E-02
3R_21253705_INS AG A 0.3815 66 107 0.02054 3.4563994477902316E-02
3R_21253764_SNP G T 0.08808 17 176 0.4942 4.8740450323704387E-01
3R_21253858_SNP T C 0.08333 16 176 0.5934 5.8684945355349472E-01
3R_21253986_SNP A G 0.1381 25 156 0.5059 5.4826653334904729E-01
3R_21254270_SNP G C 0.3459 64 121 0.1097 9.8662562426805822E-02
3R_21254276_SNP T C 0.07772 15 178 0.7294 7.2564929907564757E-01
3R_21254330_SNP T C 0.07812 15 177 0.7383 7.3417349879902760E-01
3R_21254396_SNP C T 0.4262 78 105 0.2552 2.4349481860293187E-01
3R_21254397_SNP A C 0.413 76 108 0.388 3.7441240025364397E-01
3R_21254407_SNP T G 0.4216 78 107 0.2921 2.7771085368636328E-01
3R_21254408_SNP T G 0.4333 78 102 0.2285 2.1280245246810836E-01
3R_21254418_SNP C A 0.08065 15 171 0.8808 8.7842516906365264E-01
3R_21254422_SNP A G 0.4444 80 100 0.112 1.0177125858783298E-01
3R_21254423_SNP A T 0.4432 78 98 0.08772 7.6713623617824411E-02
3R_21254443_SNP G A 0.1094 21 171 0.0638 5.7777465040386278E-02
3R_21254564_SNP A C 0.3152 58 126 0.0982 8.9706407896455898E-02
3R_21254607_SNP T G 0.3209 60 127 0.1461 1.3769064400227904E-01
3R_21254618_SNP T G 0.3184 57 122 0.2193 2.1840846259645985E-01
3R_21254634_SNP T A 0.4368 76 98 0.5838 6.2572972760692291E-01
3R_21254647_SNP A G 0.4398 73 93 0.7909 8.0822989316142635E-01
3R_21254648_SNP G C 0.4329 71 93 0.975 9.7697134410924913E-01
3R_21254660_SNP G A 0.4371 73 94 0.7981 8.1342126607939269E-01
3R_21254663_SNP G A 0.4294 70 93 0.712 7.3394895393482651E-01
3R_21254704_SNP G A 0.4472 72 89 0.5956 6.2800398188848849E-01
3R_21254723_SNP G A 0.0829 16 177 0.1348 1.2650966425544030E-01
3R_21254766_SNP G A 0.05789 11 179 0.9222 9.2043450322876474E-01
3R_21254794_SNP T A 0.06283 12 179 0.7984 7.9438623002757669E-01
3R_21254795_SNP A T 0.0625 12 180 0.808 8.0440633190842514E-01
3R_21254833_SNP A G 0.06218 12 181 0.8346 8.3306094286463495E-01
3R_21254904_SNP T C 0.4278 77 103 0.3669 4.0854412869384094E-01
3R_21255036_DEL AA G 0.4355 81 105 0.5389 5.7686650232613956E-01
3R_21255044_SNP G C 0.4205 74 102 0.7222 7.4806325383114103E-01
3R_21255060_SNP T C 0.3757 65 108 0.2083 2.4592295265465258E-01
3R_21255348_SNP T C 0.1443 28 166 0.003793 3.8600901185115648E-03
3R_21255402_SNP A G 0.06316 12 178 0.8373 8.3451331193347011E-01
3R_21255427_SNP A T 0.1257 23 160 0.6467 6.3681689874119440E-01
3R_21255597_SNP T C 0.3646 66 115 0.6699 7.0016190574826687E-01
3R_21255762_SNP A G 0.483 85 91 0.3195 3.6461468903856320E-01
3R_21255840_SNP A C 0.06316 12 178 0.9278 9.2618482552896852E-01
3R_21255907_SNP C G 0.06667 13 182 0.8023 7.9985119134088289E-01
3R_21255924_SNP G T 0.3564 67 121 0.1614 2.0266872212382470E-01
3R_21256070_SNP G C 0.08197 15 168 0.8059 8.0484462146189706E-01
3R_21256100_SNP A G 0.3514 65 120 0.05 7.4267372830926423E-02
3R_21256169_SNP A G 0.266 50 138 0.3106 3.5925162203376759E-01
3R_21256342_SNP A T 0.08065 15 171 0.4901 5.4080345435866128E-01
3R_21256345_SNP G C 0.2865 51 127 0.0707 6.3869437682122776E-02
3R_21256463_SNP A C 0.4213 75 103 0.8242 8.1882550129521847E-01
3R_21256473_SNP A G 0.431 75 99 0.8719 8.6909627793024402E-01
3R_21256512_SNP G A 0.4311 72 95 0.6615 6.5033767151304300E-01
3R_21256655_SNP T C 0.0914 17 169 0.2736 3.2349781030804892E-01
3R_21256668_SNP C T 0.4629 81 94 0.5395 5.7377088515010288E-01
3R_21256690_SNP T C 0.3 54 126 0.625 6.1496150392620330E-01
3R_21256699_SNP T C 0.05348 10 177 0.3051 2.9571837091669917E-01
3R_21256704_SNP A G 0.0765 14 169 0.6511 6.7949686831656453E-01
3R_21257033_SNP T C 0.4483 78 96 0.07565 1.0219719739635724E-01
3R_21257071_SNP T A 0.06383 12 176 0.844 8.4077606194229426E-01
3R_21257138_SNP C T 0.3943 69 106 0.4496 4.3350708106966995E-01
3R_21257185_SNP A T 0.4911 83 86 0.03212 4.4024866155665386E-02
3R_21257194_SNP T G 0.4545 80 96 0.006844 1.1974331792970905E-02
3R_21257199_DEL C CTTATAATTACAAATT 0.3552 65 118 0.09813 9.0879047157264803E-02
3R_21257250_SNP A G 0.4889 88 92 0.02496 3.7936390438529387E-02
3R_21257274_SNP T C 0.1099 21 170 0.1293 1.2537881035684040E-01
3R_21257312_SNP A G 0.4802 85 92 0.02142 1.8039442566680903E-02
3R_21257328_SNP A G 0.1989 37 149 0.12 1.1023121187134099E-01
3R_21257415_SNP A T 0.07254 14 179 0.8644 8.6219460583598750E-01
3R_21257494_SNP A G 0.09626 18 169 0.9671 9.6624218667905548E-01
3R_21257655_SNP T G 0.1093 20 163 0.5887 5.8073269254301652E-01
3R_21257678_SNP C G 0.1196 22 162 0.1171 1.0493747466675829E-01
3R_21257703_SNP G A 0.2513 47 140 0.03178 2.8381169489888704E-02
3R_21257724_SNP G A 0.2951 54 129 0.02177 1.8117629420994773E-02
3R_21257774_SNP G T 0.3352 60 119 0.00853 6.6348475221045845E-03
3R_21257788_SNP G A 0.3481 63 118 0.007043 5.6855602851990528E-03
3R_21257840_SNP A C 0.1311 24 159 0.4629 4.5216860553438964E-01
3R_21257847_SNP G A 0.1304 24 160 0.4596 4.5005437840953644E-01
3R_21257855_SNP A G 0.07368 14 176 0.7053 7.0243370589602516E-01
3R_21257905_SNP A T 0.2787 51 132 0.0672 6.0406882015203112E-02
3R_21257908_SNP G T 0.3222 58 122 0.02867 2.6682292521165978E-02
3R_21257942_SNP A G 0.1243 23 162 0.7096 7.0421618826587618E-01
3R_21257950_SNP G A 0.1304 24 160 0.9526 9.5121840827887860E-01
3R_21257970_SNP T A 0.07407 14 175 0.9994 9.9936566465172461E-01
3R_21258020_SNP G A 0.1027 19 166 0.491 4.8316656851466933E-01
3R_21258029_SNP T G 0.1374 25 157 0.7623 7.5828567506090783E-01
3R_21258060_SNP A C 0.09677 18 168 0.808 8.0503972837792692E-01
3R_21258123_INS CTGAGCAAGAAAAAGTTTC C 0.4525 81 98 0.01459 1.0910019743609464E-02
3R_21258173_DEL A CGC 0.1344 25 161 0.2468 2.9670254906157600E-01
3R_21258253_SNP G A 0.1277 24 164 0.1706 1.6228661227399277E-01
3R_21258265_SNP T C 0.4104 71 102 0.007358 1.4104707815929067E-02
3R_21258318_SNP C G 0.1111 21 168 0.9817 9.8350010050801806E-01
3R_21258389_SNP G A 0.1129 21 165 0.9781 9.8020147426634563E-01
3R_21258406_SNP C T 0.3708 66 112 0.5306 5.6970486637584372E-01
3R_21258453_SNP T G 0.474 82 91 0.08113 1.0955518486681348E-01
3R_21258478_SNP A T 0.05291 10 179 0.3436 3.3043553763024658E-01
3R_21258523_SNP A G 0.212 39 145 0.4111 4.1129423382684815E-01
3R_21258530_SNP A G 0.1164 22 167 0.4961 4.9063628667697667E-01
3R_21258536_SNP C T 0.1105 21 169 0.5541 5.4484362928639629E-01
3R_21258570_SNP G A 0.2973 55 130 0.2695 2.5958573059219603E-01
3R_21258584_SNP G T 0.1452 27 159 0.2342 2.3362796586388546E-01
3R_21258587_SNP C T 0.1833 33 147 0.9644 9.6447853841408948E-01
3R_21258592_SNP C A 0.1667 30 150 0.5297 5.2791422379060027E-01
3R_21258607_SNP C T 0.4494 80 98 0.4898 4.7186262397476975E-01
3R_21258625_SNP A T 0.4821 81 87 0.8563 8.4894847034863763E-01
3R_21258639_SNP T A 0.4686 82 93 0.7735 7.6426827187777147E-01
3R_21258713_SNP A T 0.06878 13 176 0.6504 6.4469202577589613E-01
3R_21258716_SNP T C 0.1534 27 149 0.8329 8.2664346210979867E-01
3R_21258789_INS AA A 0.05946 11 174 0.8509 8.4621079607657079E-01
3R_21258825_SNP C T 0.07254 14 179 0.9303 9.2888016803962170E-01
3R_21258835_SNP G A 0.1667 31 155 0.7225 7.1891997943582764E-01
3R_21258869_SNP A G 0.2818 51 130 0.7213 7.1874100943941410E-01
3R_21258896_SNP T C 0.2737 49 130 0.5712 5.5619048434951390E-01
3R_21258907_SNP T A 0.06771 13 179 0.9327 9.3144174291686066E-01
3R_21258908_SNP T A 0.1047 20 171 0.4673 4.5690293761476397E-01
3R_21258975_SNP C T 0.0625 12 180 0.8849 8.8331484934879456E-01
3R_21259088_SNP T C 0.3056 55 125 0.4128 3.9954296447423587E-01
3R_21259113_SNP C T 0.2983 54 127 0.1354 1.2681902322912686E-01
3R_21259114_SNP G C 0.306 56 127 0.194 1.8303272358562672E-01
3R_21259210_SNP T G 0.05641 11 184 0.9158 9.1490072621253338E-01
3R_21259316_SNP T A 0.1728 33 158 0.7378 7.3213648132997255E-01
3R_21259359_SNP C T 0.05759 11 180 0.8181 8.1443794001165171E-01
3R_21259366_SNP G A 0.2 37 148 0.7499 7.4191427176210012E-01
3R_21259405_SNP A C 0.07853 15 176 0.9641 9.6310898476092988E-01
3R_21259435_SNP C A 0.08947 17 173 0.9868 9.8638681572291087E-01
3R_21259490_SNP C T 0.2067 37 142 0.7527 7.5191543808960437E-01
3R_21259496_SNP G A 0.1016 19 168 0.6925 6.8608057082323914E-01
3R_21259498_INS AA A 0.08242 15 167 0.4141 3.9855605770354763E-01
3R_21259503_SNP G A 0.2 35 140 0.6484 6.4362236401268724E-01
3R_21259534_SNP C A 0.05291 10 179 0.9835 9.8340414674721355E-01
3R_21259625_SNP A T 0.1429 26 156 0.72 7.1155193209927203E-01
3R_21259627_SNP A T 0.1429 26 156 0.8795 8.7541808619236527E-01
3R_21259675_SNP G C 0.08333 16 176 0.3105 3.0358196950713257E-01
3R_21259681_SNP T C 0.2022 36 142 0.5673 5.6216445478764787E-01
3R_21259779_SNP G A 0.09744 19 176 0.1797 1.7453113681063259E-01
3R_21259804_INS CC C 0.1058 20 169 0.3027 2.9384129385737845E-01
3R_21260399_SNP C T 0.05435 10 174 0.3601 3.6134624481597977E-01
3R_21260406_SNP C G 0.06349 12 177 0.5834 5.8708017430097281E-01
3R_21260460_SNP A G 0.05181 10 183 0.4932 4.8891599756547888E-01
3R_21260474_DEL T TT 0.1146 22 170 0.2144 2.1639206606165240E-01
3R_21260509_SNP G A 0.0625 12 180 0.9717 9.7120777187943563E-01
3R_21260512_SNP T C 0.1902 35 149 0.03607 3.4294249919891502E-02
3R_21260584_SNP C A 0.06316 12 178 0.8792 8.7686301024939095E-01
3R_21260615_SNP A G 0.1257 24 167 0.1328 1.2688090540859220E-01
3R_21260822_SNP G A 0.2446 45 139 0.4033 3.9079914429368656E-01
3R_21260829_SNP T C 0.05348 10 177 0.8931 8.9113987514280835E-01
3R_21261011_SNP G C 0.1088 21 172 0.03047 3.5907414072310240E-02
3R_21261134_SNP C T 0.113 20 157 0.5503 5.8746691026826436E-01
3R_21261140_SNP G A 0.2655 47 130 0.024 5.4063849351326528E-02
3R_21261144_DEL T TG 0.05155 10 184 0.952 9.5136610002012134E-01
3R_21261281_SNP G A 0.1237 24 170 0.8814 8.8116251842345139E-01
3R_21261293_DEL G GGTGGTTGG 0.1207 21 153 0.5393 5.2250685043652534E-01
3R_21261327_SNP G A 0.2597 47 134 0.5876 6.2464397615409251E-01
3R_21261402_SNP A C 0.1087 20 164 0.6188 6.1249100467373585E-01
3R_21261403_SNP G C 0.05128 10 185 0.3622 3.5685930659396814E-01
3R_21261537_SNP C T 0.2473 45 137 0.3519 3.3771059950594573E-01
3R_21261594_SNP T A 0.232 42 139 0.3002 2.9510753180642058E-01
3R_21261914_SNP A G 0.1765 33 154 0.2793 3.2272031329356909E-01
3R_21261938_SNP T C 0.09043 17 171 0.779 7.7572778272912690E-01
3R_21261996_SNP T A 0.05612 11 185 0.2639 2.5909503363744391E-01
3R_21262126_SNP A C 0.2955 52 124 0.396 4.5032881070078978E-01
3R_21262150_SNP T A 0.1105 20 161 0.8891 8.8583618314891521E-01
3R_21262162_SNP G T 0.289 50 123 0.3212 3.6334793409296484E-01
3R_21262232_SNP T C 0.1547 28 153 0.6568 6.8400731521866809E-01
3R_21262264_DEL C ATTAGTATTCAAAACCATTTGCCAACAATTAAACATCAACGA 0.1292 23 155 0.7785 7.9698226541434225E-01
3R_21262333_SNP A G 0.09474 18 172 0.9178 9.1598668473638489E-01
3R_21262633_SNP T A 0.08854 17 175 0.9865 9.8639252026603830E-01
3R_21262742_SNP T G 0.1237 24 170 0.05934 5.5791173649044137E-02
3R_21262773_SNP T G 0.2011 38 151 0.07874 1.2344581672078514E-01
3R_21262783_SNP A G 0.3955 70 107 0.01056 2.0265674788394007E-02
3R_21262821_SNP A G 0.06186 12 182 0.2932 2.8764857834779112E-01
3R_21262946_SNP A T 0.06557 12 171 0.3112 3.5781308539876633E-01
3R_21262999_SNP A G 0.0989 18 164 0.6224 6.5485279246254391E-01
3R_21263009_SNP A C 0.07104 13 170 0.369 4.2142514805640985E-01
3R_21263120_SNP T C 0.1693 32 157 0.1874 1.8047098341495083E-01
3R_21263171_SNP A C 0.1405 26 159 0.2849 2.7869409077378038E-01
3R_21263232_DEL T TGGAGCTGGT 0.1437 25 149 0.7396 7.8356041787187614E-01
3R_21263415_SNP T G 0.4199 76 105 0.4298 4.7184484958542272E-01
3R_21263563_SNP A T 0.05291 10 179 0.7144 7.4033153983783362E-01
3R_21263645_SNP G A 0.09043 17 171 0.8683 8.7988823810364369E-01
3R_21263651_SNP G T 0.162 29 150 0.7067 7.3078400936351762E-01
3R_21263657_SNP G A 0.0829 16 177 0.7916 8.1275689151231068E-01
3R_21263658_SNP T A 0.08333 16 176 0.7972 8.1736994943946284E-01
3R_21263683_SNP C T 0.1042 20 172 0.859 8.7243782515659940E-01
3R_21263684_SNP G A 0.1042 20 172 0.859 8.7243782515659940E-01
3R_21263805_SNP A G 0.3448 60 114 0.2685 2.5974256164209131E-01
3R_21263901_SNP T A 0.05946 11 174 0.2301 2.2103934238592415E-01
3R_21263902_SNP G C 0.06417 12 175 0.2862 2.7920357574019949E-01
3R_21263903_DEL A ACA 0.06383 12 176 0.3037 2.9419982250248977E-01
3R_21263910_SNP G T 0.05405 10 175 0.376 3.6274287513673720E-01
3R_21263911_DEL A ATTTGCCTTATCTTATTGTG 0.05789 11 179 0.2741 2.6374437328655598E-01
3R_21263963_SNP A G 0.4419 76 96 0.4699 4.6277177906730371E-01
3R_21263967_SNP C A 0.05699 11 182 0.01361 1.3602884029785314E-02
3R_21263968_SNP A C 0.05699 11 182 0.01361 1.3602884029785314E-02
3R_21264015_SNP A C 0.3039 55 126 0.02121 2.0894529140435710E-02
3R_21264022_SNP A C 0.477 83 91 0.05655 8.2114691397759162E-02
3R_21264028_SNP A T 0.4773 84 92 0.04741 7.2529417439435945E-02
3R_21264048_INS AA A 0.4835 88 94 0.2217 2.7161741485627433E-01
3R_21264053_SNP A C 0.05759 11 180 0.2179 2.0951455559332510E-01
3R_21264086_SNP G C 0.4689 83 94 0.2221 2.6577011671649831E-01
3R_21264113_SNP G C 0.05729 11 181 0.4965 4.9147501397114357E-01
3R_21264135_SNP C A 0.05236 10 181 0.2104 2.0161780884315961E-01
3R_21264190_SNP T C 0.3128 56 123 0.8226 8.1955607021089305E-01
3R_21264267_SNP T C 0.4773 84 92 0.9469 9.4434769096837257E-01
3R_21264295_SNP T A 0.0733 14 177 0.5367 5.2916486934681206E-01
3R_21264314_DEL C CGC 0.4438 75 94 0.9103 9.1903285848563931E-01
3R_21264442_SNP G A 0.07368 14 176 0.1156 1.5666179344875986E-01
3R_21264445_SNP T G 0.1838 34 151 0.1857 1.8039004365903044E-01
3R_21264462_SNP G T 0.4464 75 93 0.3495 4.0271105416754804E-01
3R_21264472_SNP C A 0.2588 44 126 0.08057 7.4925013281494451E-02
3R_21264491_SNP C T 0.07527 14 172 0.9311 9.2955822043203751E-01
3R_21264525_SNP A G 0.06316 12 178 0.6205 6.1408807499619256E-01
3R_21264586_SNP T C 0.2444 44 136 0.05726 5.2543562293882615E-02
3R_21264679_SNP T G 0.05729 11 181 0.4689 4.6183662427293604E-01
3R_21264835_SNP T C 0.2802 51 131 0.1384 1.8531266584555839E-01
3R_21264896_SNP C G 0.2404 44 139 0.06329 9.8021666882337266E-02
3R_21264908_SNP T A 0.3486 61 114 0.03665 3.2924164206587454E-02
3R_21264964_SNP C T 0.2198 40 142 0.02222 4.0640006078358895E-02
3R_21264998_SNP A G 0.2088 38 144 0.1606 2.0852826366164845E-01
3R_21265002_SNP T C 0.1955 35 144 0.1114 1.5247316664227173E-01
3R_21265035_SNP G A 0.07179 14 181 0.5039 5.0360204325725777E-01
3R_21265041_SNP A T 0.06667 13 182 0.3696 3.6974858022345214E-01
3R_21265045_SNP C T 0.2159 38 138 0.3009 3.5900693072154588E-01
3R_21265056_SNP C G 0.2514 44 131 0.6515 6.8735808189689651E-01
3R_21265064_SNP G A 0.07692 15 180 0.4126 4.1555531746448637E-01
3R_21265161_SNP T A 0.05759 11 180 0.6406 6.3509734862179523E-01
3R_21265200_SNP G C 0.1587 30 159 0.9548 9.5870407792389012E-01
3R_21265324_SNP C G 0.1719 33 159 0.6623 6.5691052170729680E-01
3R_21265400_SNP G T 0.1489 28 160 0.7503 7.4660914222791019E-01
3R_21265446_SNP T C 0.2286 40 135 0.4583 4.4683290740493009E-01
3R_21265513_SNP T C 0.2241 39 135 0.6091 5.9786355200577501E-01
3R_21265536_SNP A C 0.2111 38 142 0.9516 9.5027342982516927E-01
3R_21265544_SNP C A 0.2155 39 142 0.8359 8.3115823488854423E-01
3R_21265682_SNP A T 0.1872 35 152 0.2476 2.3742120018417190E-01
3R_21265693_SNP A G 0.4586 83 98 0.3744 4.2675688766858988E-01
3R_21265815_SNP C G 0.1452 27 159 0.02171 1.9300519886155533E-02
3R_21265838_SNP T C 0.0625 12 180 0.3952 3.8538141040078300E-01
3R_21265891_SNP A C 0.07254 14 179 0.2537 2.4704533695000130E-01
3R_21265919_SNP G A 0.1429 27 162 0.006718 6.4558684684251052E-03
3R_21265923_SNP C T 0.1344 25 161 0.007331 6.7877884236713136E-03
3R_21266014_SNP C A 0.06842 13 177 0.3666 3.5897355371330264E-01
3R_21266099_INS TT T 0.06283 12 179 0.7266 7.2557948727954114E-01
3R_21266113_SNP T A 0.05641 11 184 0.6863 6.8343733853500466E-01
3R_21266290_SNP A G 0.05155 10 184 0.3197 3.1359112502194797E-01
3R_21266293_SNP G A 0.1229 22 157 0.955 9.5386493390143745E-01
3R_21266306_SNP A C 0.05076 10 187 0.8512 8.4919957881633024E-01
3R_21266314_SNP A G 0.06486 12 173 0.5836 5.7696239690790341E-01
3R_21266377_SNP A G 0.1742 31 147 0.6241 6.5375660489145127E-01
3R_21266425_SNP T C 0.05236 10 181 0.7863 7.8355538334867769E-01
3R_21266436_SNP G T 0.05376 10 176 0.8107 8.0638713202120349E-01
3R_21266558_DEL G GTGGGTCAACACAACGCAATTAATTTTTATTGGCTG 0.06283 12 179 0.3407 3.3494468317387516E-01
3R_21266608_SNP G A 0.06452 12 174 0.185 1.7439899267249648E-01
3R_21266638_DEL A AA 0.05851 11 177 0.1615 1.5325279054637075E-01
3R_21266658_INS TTTCGCCA T 0.06878 13 176 0.1691 1.6370895513823192E-01
3R_21266667_SNP C T 0.06383 12 176 0.3144 3.0826839357067792E-01
3R_21266672_SNP A G 0.06452 12 174 0.1594 2.0486240387963861E-01
3R_21266678_SNP C T 0.1145 19 147 0.6673 6.5417226183990196E-01
3R_21266687_INS TG T 0.05 9 171 0.1963 1.8814449182801929E-01
3R_21266694_SNP G T 0.06486 12 173 0.2925 2.8547874243954696E-01
3R_21266697_SNP A G 0.06486 12 173 0.2925 2.8547874243954696E-01
3R_21266699_SNP T C 0.05946 11 174 0.4331 4.2673881505016464E-01
3R_21266712_SNP C T 0.06989 13 173 0.2305 2.2148394825449114E-01
3R_21266730_DEL T TTTTAAAAATATGTTCTGTTGT 0.05914 11 175 0.314 3.0523814387768455E-01
3R_21266762_DEL A ATTA 0.05556 10 170 0.5932 5.8700102270270826E-01
3R_21266834_SNP A T 0.2209 38 134 0.5523 5.4470437018477669E-01
3R_21266970_SNP T G 0.127 24 165 0.8618 8.5914378794360335E-01
3R_21267056_SNP C A 0.1758 32 150 0.5154 5.0817016086858358E-01
3R_21267059_SNP C A 0.153 28 155 0.5465 5.4036359607540096E-01
3R_21267064_SNP G C 0.1444 26 154 0.5809 5.7322241087355341E-01
3R_21267146_DEL A AA 0.06316 12 178 0.06768 1.0200456089025900E-01
3R_21267163_SNP C G 0.2102 37 139 0.07561 1.1786298403878226E-01
3R_21267178_SNP C T 0.06736 13 180 0.1369 1.3537532467323554E-01
3R_21267222_SNP C T 0.2079 37 141 0.2196 2.7384699496306597E-01
3R_21267290_SNP A G 0.1397 25 154 0.3991 4.5075149558043692E-01
3R_21267378_SNP C A 0.108 19 157 0.9693 9.7189712701646591E-01
3R_21267409_SNP T C 0.07263 13 166 0.2063 2.5445337698896009E-01
3R_21267423_SNP A T 0.07143 12 156 0.3367 3.8682749779351511E-01
3R_21267436_SNP G T 0.0663 12 169 0.3779 4.2673208280334507E-01
3R_21267468_SNP T C 0.07182 13 168 0.07559 1.0501456539324738E-01
3R_21267597_SNP A T 0.2088 38 144 0.8018 7.9659060639058443E-01
3R_21267658_SNP T C 0.2203 39 138 0.7766 7.6959654072508799E-01
3R_21267770_SNP C T 0.2333 42 138 0.9338 9.4101135341679765E-01
3R_21267872_SNP G C 0.246 46 141 0.7314 7.2752701650990548E-01
3R_21267882_SNP T G 0.324 58 121 0.505 4.9855146958643115E-01
3R_21267912_SNP C G 0.05851 11 177 0.2209 2.2731513074365273E-01
3R_21268041_SNP T C 0.2198 40 142 0.7661 7.6471491400368186E-01
3R_21268126_SNP A G 0.0733 14 177 0.1535 1.5720863703870613E-01
3R_21268138_SNP G A 0.05641 11 184 0.258 2.5324408775168927E-01
3R_21268153_SNP C T 0.1176 22 165 0.6979 6.9882031219984109E-01
3R_21268181_SNP T C 0.2935 54 130 0.3104 3.5545879787966228E-01
3R_21268191_SNP C T 0.4091 72 104 0.1576 1.4877505918718825E-01
3R_21268192_SNP C T 0.337 62 122 0.2333 2.1742205856484698E-01
3R_21268202_SNP G A 0.07692 14 168 0.2562 2.5727855961244683E-01
3R_21268497_DEL G GAG 0.05682 10 166 0.7395 7.6567180516062872E-01
3R_21268501_SNP A C 0.1915 36 152 0.2148 2.0488024124119086E-01
3R_21268613_SNP A G 0.09845 19 174 0.04174 4.1381578026247562E-02
3R_21268617_SNP G A 0.1077 21 174 0.07153 7.1276890189236566E-02
3R_21268751_DEL T TCCG 0.322 57 120 0.04416 3.9146612649759341E-02
3R_21268786_SNP T C 0.4658 75 86 0.6849 6.6575340483442091E-01
3R_21268797_SNP G A 0.4472 72 89 0.4829 5.1143906275485029E-01
3R_21269130_SNP A C 0.05584 11 186 0.5206 5.1543279266956132E-01
3R_21269153_SNP A C 0.05584 11 186 0.5206 5.1543279266956132E-01
3R_21269208_SNP A G 0.4857 85 90 0.0324 2.9108835137978548E-02
3R_21269229_SNP C T 0.3391 59 115 0.9655 9.6768817343384272E-01
3R_21269239_SNP C T 0.3352 60 119 0.8795 8.8989415465647714E-01
3R_21269256_SNP T G 0.4059 69 101 0.2077 1.9433236770408213E-01
3R_21269283_SNP T G 0.05155 10 184 0.9751 9.7473442440433378E-01
3R_21269373_SNP C G 0.1838 34 151 0.3498 3.3673259111086895E-01
3R_21269377_SNP C G 0.4578 76 90 0.7318 7.4681981909933715E-01
3R_21269403_SNP A G 0.3864 68 108 0.8445 8.5637798867812076E-01
3R_21269471_SNP T A 0.2919 54 131 0.4665 5.0580884130013692E-01
3R_21269484_SNP A G 0.2872 54 134 0.466 5.0468011708823046E-01
3R_21269510_SNP A T 0.2593 49 140 0.6881 7.1374250702859099E-01
3R_21269606_SNP G A 0.4503 77 94 0.2853 2.6739306629685844E-01
3R_21269697_SNP G A 0.3708 66 112 0.5227 5.6385738501368343E-01
3R_21269746_SNP A C 0.4778 86 94 0.8206 8.3646740549592657E-01
3R_21269785_SNP T C 0.3187 58 124 0.5664 5.5296562690790396E-01
3R_21270093_SNP T C 0.1771 34 158 0.9276 9.2613459182769298E-01
3R_21270209_SNP G C 0.173 32 153 0.04827 4.4223794847776110E-02
3R_21270218_SNP A G 0.1099 21 170 0.5433 5.3425065863473253E-01
3R_21270224_SNP C T 0.266 50 138 0.1324 1.2881173216426900E-01
3R_21270259_DEL C CT 0.2698 51 138 0.1207 1.1841238422771594E-01
3R_21270347_INS CC C 0.1405 26 159 0.1236 1.1755567664102040E-01
3R_21270353_INS T TT 0.2281 39 132 0.2602 2.5849447049599816E-01
3R_21270457_SNP G T 0.3098 57 127 0.1499 1.4110426772315243E-01
3R_21270474_SNP A C 0.1243 23 162 0.0785 7.2937229558361238E-02
3R_21270494_SNP C T 0.1351 25 160 0.4672 4.6604597401554426E-01
3R_21270607_SNP C A 0.4335 75 98 0.1645 2.0993543706373485E-01
3R_21270610_SNP A T 0.4261 75 101 0.1683 2.1799153049080733E-01
3R_21270624_SNP G A 0.09845 19 174 0.2468 2.4552649393944781E-01
3R_21270656_SNP C A 0.419 75 104 0.1781 2.2475530171385971E-01
3R_21270669_SNP A C 0.06806 13 178 0.3507 3.4849862459627245E-01
3R_21270719_SNP T A 0.4098 75 108 0.9823 9.8404749167940064E-01
3R_21270744_SNP A T 0.4153 76 107 0.9457 9.5099674651671906E-01
3R_21270781_SNP A T 0.1737 33 157 0.255 2.5249004142258935E-01
3R_21270787_SNP C T 0.1789 34 156 0.294 2.9136366226746335E-01
3R_21270789_INS C CC 0.1742 31 147 0.3568 3.5571968990125058E-01
3R_21270807_SNP A G 0.3873 67 106 0.7094 7.3824783670395933E-01
3R_21270880_SNP A C 0.09375 18 174 0.4839 4.7437065951284385E-01
3R_21270937_SNP A G 0.4407 78 99 0.9862 9.8733068403091662E-01
3R_21270983_SNP A G 0.2978 53 125 0.5417 5.7736783089530586E-01
3R_21271013_SNP A G 0.05208 10 182 0.8477 8.4557606869329016E-01
3R_21271035_SNP A G 0.06186 12 182 0.8334 8.3080878923327117E-01
3R_21271083_SNP A T 0.06842 13 177 0.7631 7.8570417147444782E-01
3R_21271221_SNP G C 0.2527 47 139 0.038 3.3652940729226692E-02
3R_21271227_SNP A G 0.3295 58 118 0.04313 6.7374035125622844E-02
3R_21271241_SNP G C 0.2753 49 129 0.04485 3.4541515291979762E-02
3R_21271252_SNP A T 0.05263 10 180 0.1916 1.8469081421308009E-01
3R_21271264_SNP A C 0.2874 50 124 0.005169 9.5015561696179633E-03
3R_21271280_SNP T A 0.2485 42 127 0.04035 5.7580476065429841E-02
3R_21271289_SNP T A 0.2143 36 132 0.5276 5.5869371357440567E-01
3R_21271404_SNP T A 0.2054 38 147 0.06084 8.8583449355235322E-02
3R_21271409_SNP T A 0.2363 43 139 0.45 4.9574651057877395E-01
3R_21271414_SNP A T 0.3869 65 103 0.2343 2.8232328699576792E-01
3R_21271448_SNP A C 0.1602 29 152 0.3402 3.8774411208364434E-01
3R_21271451_SNP A T 0.1604 30 157 0.2675 3.1753921517640793E-01
3R_21271472_SNP A T 0.06283 12 179 0.6747 6.7002876680547463E-01
3R_21271483_SNP G A 0.3278 59 121 0.06131 5.0955089709514352E-02
3R_21271487_SNP G T 0.2446 45 139 0.3145 3.6679281862981594E-01
3R_21271498_SNP T C 0.2404 44 139 0.4881 5.3141249378709099E-01
3R_21271503_SNP G C 0.07812 15 177 0.6755 6.7146506699350272E-01
3R_21271539_SNP C T 0.2849 53 133 0.05044 4.3183567295033753E-02
3R_21271666_SNP A G 0.07732 15 179 0.9335 9.3276217873227241E-01
3R_21271732_SNP C A 0.3155 59 128 0.5149 5.0425768400178095E-01
3R_21271742_SNP G A 0.3155 59 128 0.4782 4.6854727731533485E-01
3R_21271751_SNP A G 0.1838 34 151 0.3214 3.1168254595282907E-01
3R_21271781_SNP A C 0.1414 27 164 0.6479 6.7832436656830408E-01
3R_21271788_SNP T C 0.1746 33 156 0.2503 2.4057865175990589E-01
3R_21271791_SNP C T 0.2216 41 144 0.1789 1.6919158335295936E-01
3R_21271900_SNP G A 0.05208 10 182 0.529 5.2135710093762155E-01
3R_21271937_SNP A G 0.05236 10 181 0.5414 5.3396834801585813E-01
3R_21271987_SNP T C 0.2707 49 132 0.1438 1.8699206097346877E-01
3R_21272048_SNP C T 0.2652 48 133 0.08819 1.2051590645603905E-01
3R_21272056_SNP G C 0.2193 41 146 0.9349 9.3307378458635815E-01
3R_21272089_SNP T C 0.3261 60 124 0.8356 8.3124698298844679E-01
3R_21272163_SNP A C 0.07447 14 174 0.4611 4.5370354280553127E-01
3R_21272173_INS ATCT A 0.1596 30 158 0.1362 1.7689239587123751E-01
3R_21272229_SNP T G 0.1858 34 149 0.2726 2.6266007243804446E-01
3R_21272392_SNP C G 0.1658 31 156 0.3007 3.5118075166969398E-01
3R_21272436_SNP G A 0.08205 16 179 0.4171 4.1359875712428684E-01
3R_21272482_SNP A T 0.3441 64 122 0.2525 2.9592621774227501E-01
3R_21272488_SNP A C 0.09424 18 173 0.592 5.8664455459609877E-01
3R_21272546_SNP T G 0.09896 19 173 0.4182 4.2701084020035673E-01
3R_21272578_SNP G A 0.3427 61 117 0.6266 6.1761534091969228E-01
3R_21272601_SNP G T 0.2527 47 139 0.001623 1.3681375917233606E-03
3R_21272602_SNP C G 0.228 44 149 0.1449 1.3658789588266651E-01
3R_21272714_SNP T C 0.4754 87 96 0.7277 7.1772289112735432E-01
3R_21272731_DEL G GTAGTCTAACTGCTG 0.1005 19 170 0.7841 7.8134352549587571E-01
3R_21272815_SNP C G 0.2128 40 148 0.2031 2.4521965651055155E-01
3R_21272828_SNP G A 0.2097 39 147 0.257 2.9868649648529855E-01
3R_21272847_SNP T G 0.171 33 160 0.9108 9.1011637254597089E-01
3R_21272857_SNP T A 0.2419 45 141 1 9.9997271269580246E-01
3R_21272861_SNP A G 0.2368 45 145 0.6135 6.0977746355102092E-01
3R_21272867_SNP T G 0.2181 41 147 0.2012 2.4345647388745206E-01
3R_21272929_SNP T A 0.05612 11 185 0.9062 9.0518987980056564E-01
3R_21272972_SNP G A 0.4057 71 104 0.2815 3.3891885702914171E-01
3R_21273065_SNP T C 0.1755 33 155 0.1345 1.2776596199801804E-01
3R_21273084_SNP T A 0.4693 84 95 0.8777 8.8829483343253379E-01
3R_21273174_SNP C A 0.486 87 92 0.8593 8.7447590370612061E-01
3R_21273195_SNP T G 0.1277 24 164 0.8172 8.3586327062608479E-01
3R_21273292_SNP A T 0.262 49 138 0.7753 7.7561502380804126E-01
3R_21273293_SNP C T 0.262 49 138 0.981 9.8068637919346147E-01
3R_21273426_INS TCTTCGGACT T 0.4398 73 93 0.9858 9.8641842898977639E-01
3R_21273586_SNP A C 0.3315 61 123 0.3133 3.6542774662276822E-01
3R_21273695_SNP A G 0.407 70 102 0.2474 2.9685330790238174E-01
3R_21273697_SNP A G 0.2903 54 132 0.5698 5.6334537303459431E-01
3R_21273700_SNP A G 0.2811 52 133 0.5252 5.1847804659351682E-01
3R_21273710_SNP G A 0.102 20 176 0.4256 4.2134798859971234E-01
3R_21273723_SNP A G 0.2967 54 128 0.01069 9.2163561426300278E-03
3R_21273738_SNP A G 0.1231 24 171 0.4435 4.3821827496731736E-01
3R_21273739_SNP T A 0.288 53 131 0.6847 6.7816127380892588E-01
3R_21273767_SNP G T 0.3956 72 110 0.3444 3.4532053585872913E-01
3R_21273828_SNP C T 0.4773 84 92 0.5175 5.1170832030881019E-01
3R_21273838_SNP G C 0.4913 85 88 0.7249 7.1936281715632533E-01
3R_21273940_SNP T G 0.3641 67 117 0.8201 8.1537621872016697E-01
3R_21273964_SNP G C 0.3901 71 111 0.6009 6.3584612442927213E-01
3R_21274031_SNP C A 0.4754 87 96 0.3142 3.6224783291482920E-01
3R_21274070_SNP T A 0.05612 11 185 0.596 5.9159947320946604E-01
3R_21274080_SNP C T 0.4451 81 101 0.3312 3.7655285168636521E-01
3R_21274085_SNP C T 0.4444 80 100 0.3066 3.5119095010245027E-01
3R_21274103_SNP G A 0.4396 80 102 0.326 3.7137508081784498E-01
3R_21274151_SNP A T 0.08556 16 171 0.4913 4.8484582739042448E-01
3R_21274178_SNP A G 0.05789 11 179 0.5617 5.5742265953918135E-01
3R_21274347_SNP G A 0.2626 47 132 0.5728 6.1206727529265259E-01
3R_21274348_SNP T A 0.2457 43 132 0.7394 7.6305675507464110E-01
3R_21274399_SNP A T 0.09043 17 171 0.9217 9.2081702387732112E-01
3R_21274443_SNP T A 0.3239 57 119 0.07541 1.1049952564978649E-01
3R_21274591_SNP T A 0.0914 17 169 0.6239 6.6182923959344220E-01
3R_21274645_SNP A T 0.3743 67 112 0.3654 4.1254357782197049E-01
3R_21274757_SNP A T 0.07292 14 178 0.1713 1.6691082485715436E-01
3R_21274786_SNP T A 0.4185 77 107 0.1088 1.5221265456907151E-01
3R_21274799_SNP A G 0.262 49 138 0.5431 5.3748407106839435E-01
3R_21274828_SNP T C 0.4396 80 102 0.1832 2.3444608504385145E-01
3R_21274839_SNP T G 0.1036 20 173 0.7596 7.8318978799239125E-01
3R_21274893_SNP C T 0.4199 76 105 0.104 1.4359584836842132E-01
3R_21274920_SNP G A 0.07179 14 181 0.6561 6.5097335588719707E-01
3R_21274960_SNP T C 0.3911 70 109 0.03717 6.8834899416018488E-02
3R_21275168_SNP G C 0.2842 52 131 0.3959 4.4373482479935389E-01
3R_21275170_SNP G A 0.2722 49 131 0.1023 1.6082389315616463E-01
3R_21275221_SNP T C 0.2595 48 137 0.141 1.2698697367190093E-01
3R_21275367_SNP G C 0.1436 27 161 0.0445 4.3117234340602516E-02
3R_21275563_SNP T C 0.2593 49 140 0.03068 2.7333385668081873E-02
3R_21275653_SNP T A 0.1354 26 166 0.03483 3.2005316210247034E-02
3R_21275738_SNP G A 0.326 59 122 0.2849 2.6696564323481597E-01
3R_21275744_SNP C T 0.3333 61 122 0.3397 3.2307665791839524E-01
3R_21275814_SNP T C 0.2514 46 137 0.09502 8.5101438328360812E-02
3R_21275815_SNP T C 0.2247 40 138 0.167 1.5186003053078445E-01
3R_21275903_SNP A T 0.2381 45 144 0.235 2.2256078722086658E-01
3R_21275965_SNP A G 0.3169 58 125 0.1144 1.0392536022081178E-01
3R_21275966_SNP T A 0.3222 58 122 0.1337 1.2039422190929927E-01
3R_21275985_SNP C G 0.2781 52 135 0.0617 5.6785381737920942E-02
3R_21276225_DEL AGTTGAGTTGT A 0.4302 74 98 0.06296 5.4647211948560211E-02
3R_21276413_SNP G A 0.09845 19 174 0.6848 6.8791190419564141E-01
3R_21276513_SNP C A 0.3352 59 117 0.6418 6.8222861430140191E-01
3R_21276539_SNP A G 0.1593 29 153 0.07422 1.0942411793352602E-01
3R_21276624_SNP A C 0.2865 49 122 0.6431 6.6752313835703037E-01
3R_21276630_SNP C A 0.133 25 163 0.1797 2.3019760805207656E-01
3R_21276634_SNP T C 0.3895 67 105 0.08066 1.1385779551119957E-01
3R_21276667_SNP G A 0.3054 51 116 0.1125 1.5421495247040107E-01
3R_21276687_SNP T C 0.06557 12 171 0.6913 7.1748668104241931E-01
3R_21276690_SNP T G 0.1429 26 156 0.2751 3.2959678182260799E-01
3R_21276695_SNP G A 0.1965 34 139 0.7017 7.2148358997335804E-01
3R_21276711_SNP T A 0.2011 35 139 0.7528 7.6941013733398700E-01
3R_21276732_SNP C T 0.432 73 96 0.3106 3.5272425871915636E-01
3R_21276739_SNP A T 0.4345 73 95 0.248 2.8785170385887138E-01
3R_21276743_SNP T A 0.4327 74 97 0.2583 3.0105955532606354E-01
3R_21276838_SNP T C 0.2635 44 123 0.9319 9.3655246864068653E-01
3R_21276867_SNP A C 0.09836 18 165 0.928 9.3413283308958728E-01
3R_21277039_SNP A G 0.3005 55 128 0.7539 7.7325877257960662E-01
3R_21277253_SNP C T 0.5 91 91 0.8408 8.5520118080587770E-01
3R_21277524_SNP G A 0.3511 66 122 0.7859 7.8019556015016156E-01
3R_21277525_SNP A G 0.3441 64 122 0.8837 8.8036569739383297E-01
3R_21277530_SNP A G 0.3459 64 121 0.7839 7.7845388139196947E-01
3R_21277635_SNP T C 0.3462 63 119 0.8117 8.3065902168350836E-01
3R_21277651_SNP G A 0.2682 48 131 0.6621 6.9539179180598609E-01
3R_21277702_SNP G A 0.1839 32 142 0.6982 6.9229837819339046E-01
3R_21277711_SNP A T 0.1899 34 145 0.5401 5.3332774815944028E-01
3R_21277714_SNP T G 0.1854 33 145 0.5369 5.2893630530243352E-01
3R_21277724_SNP T C 0.2265 41 140 0.648 6.4438393120125936E-01
3R_21277726_SNP G C 0.2363 43 139 0.7681 7.6382592311619713E-01
3R_21277758_SNP C A 0.2 37 148 0.7377 7.6256020912015443E-01
3R_21277764_SNP T G 0.1957 36 148 0.898 9.0813938892704005E-01
3R_21277787_SNP C T 0.2174 40 144 0.9022 9.0130109906356892E-01
3R_21277798_SNP A T 0.2174 40 144 0.7912 7.8900944688865193E-01
3R_21277804_SNP T A 0.2143 39 143 0.7655 7.6326680791832613E-01
3R_21277813_SNP C G 0.2033 37 145 0.9104 9.1025349404066880E-01
3R_21277816_SNP T C 0.2174 40 144 0.7849 7.8313470219327197E-01
3R_21277821_SNP A T 0.4663 83 95 0.1732 2.1850789122842063E-01
3R_21277851_SNP T A 0.05128 10 185 0.6182 6.1475484902890276E-01
3R_21277862_SNP T A 0.4469 80 99 0.01799 3.5210199434202921E-02
3R_21277876_INS TT T 0.3827 62 100 0.02245 3.7434357906204627E-02
3R_21278028_SNP A T 0.1728 33 158 0.08242 7.5626242508346042E-02
3R_21278089_SNP G C 0.09794 19 175 0.2443 2.3808138207186991E-01
3R_21278118_SNP T A 0.05128 10 185 0.5943 5.9013118198203640E-01
3R_21278145_SNP T C 0.2849 53 133 0.9892 9.9029453704985471E-01
3R_21278185_SNP T C 0.2632 50 140 0.433 4.2551423366061636E-01
3R_21278434_INS AAACAGACGCA A 0.3193 53 113 0.09811 1.5656767873257726E-01
3R_21278447_SNP A C 0.06383 12 176 0.2816 3.3388237638473794E-01
3R_21278513_SNP G A 0.1111 21 168 0.01787 3.3926680510872283E-02
3R_21278565_SNP T G 0.3276 57 117 0.1029 1.4085029581982056E-01
3R_21278594_SNP T C 0.08763 17 177 0.1063 1.0267023936960429E-01
3R_21278661_SNP T C 0.0914 17 169 0.5408 5.3346306280008937E-01
3R_21278677_SNP G A 0.1058 20 169 0.619 6.1183948960585011E-01
3R_21278778_SNP T G 0.1033 19 165 0.9893 9.9040714727165891E-01
3R_21278893_SNP A G 0.06486 12 173 0.5688 5.5635238885638050E-01
3R_21278917_SNP A C 0.2582 47 135 0.3907 3.7995167657743179E-01
3R_21278955_SNP T A 0.1978 36 146 0.7506 7.4433289257938728E-01
3R_21279013_SNP T A 0.1587 30 159 0.1182 1.5844610492366262E-01
3R_21279069_SNP A T 0.0582 11 178 0.9559 9.6015827033013279E-01
3R_21279346_SNP T A 0.2874 50 124 0.117 1.5252397990999966E-01
3R_21279405_SNP G A 0.1099 21 170 0.4392 4.3053073681351584E-01
3R_21279408_DEL C CCAAC 0.06283 12 179 0.2405 2.3970196529745846E-01
3R_21279429_SNP A C 0.06 12 188 0.4232 4.2030782963884428E-01
3R_21279635_SNP A G 0.2486 44 133 0.03512 5.5646490258667913E-02
3R_21279660_SNP C A 0.05376 10 176 0.5888 5.8015364450209206E-01
3R_21279804_SNP A T 0.09845 19 174 0.4771 4.7440736239519476E-01
3R_21279810_INS GCACTTATAAGTGTAAG G 0.2921 52 126 0.09646 1.2949376122537137E-01
3R_21279837_SNP C T 0.306 56 127 0.0797 1.1048116185670420E-01
3R_21279848_SNP T C 0.1833 33 147 0.2687 3.1934380018068653E-01
3R_21279894_SNP G T 0.05076 10 187 0.003215 3.0930377782207698E-03
3R_21279908_SNP C T 0.1354 26 166 0.1963 1.8883335781259991E-01
3R_21279937_SNP A T 0.06061 12 186 0.3354 3.3189686940892771E-01
3R_21280051_SNP T C 0.4341 79 103 0.07617 6.7925272393342839E-02
3R_21280093_SNP A C 0.1658 32 161 0.2579 2.6186234207479464E-01
3R_21280106_SNP A G 0.4396 80 102 0.01455 2.6927801204809657E-02
3R_21280107_SNP A G 0.4309 78 103 0.05851 5.1063866440555924E-02
3R_21280153_SNP G A 0.07107 14 183 0.2899 2.9586852007439668E-01
3R_21280189_SNP A C 0.2241 39 135 0.3271 3.1139348368110853E-01
3R_21280220_SNP G T 0.1842 35 155 0.8162 8.3628448869054473E-01
3R_21280244_SNP A T 0.05128 10 185 0.497 4.9336007362713075E-01
3R_21280245_SNP A T 0.05102 10 186 0.5016 4.9881635203243180E-01
3R_21280268_SNP C G 0.07732 15 179 0.4232 4.1795929682647448E-01
3R_21280484_SNP T C 0.4765 81 89 0.1467 1.2630146515222307E-01
3R_21280539_SNP C A 0.2174 40 144 0.6532 6.8662242032369303E-01
3R_21280578_SNP A G 0.1341 24 155 0.8539 8.7156038004974556E-01
3R_21280633_SNP A G 0.2514 45 134 0.4587 5.0388002114924990E-01
3R_21280642_SNP G A 0.1913 35 148 0.4556 4.3769557002026394E-01
3R_21280726_SNP T G 0.3708 66 112 0.7007 7.2480485880484569E-01
3R_21280819_SNP G T 0.4972 89 90 0.4263 4.7578487162173211E-01
3R_21280843_SNP T A 0.2131 39 144 0.538 5.7878370297587267E-01
3R_21280849_SNP T A 0.2088 38 144 0.5923 6.2866548245797982E-01
3R_21280948_SNP A G 0.358 63 113 0.05052 7.3257976819203791E-02
3R_21280959_SNP C T 0.2459 45 138 0.8672 8.6200919400732123E-01
3R_21280970_SNP C T 0.2582 47 135 0.2012 2.5152009638105077E-01
3R_21280971_SNP T G 0.2542 45 132 0.1144 1.5694953534218925E-01
3R_21281023_SNP C G 0.4229 74 101 0.2364 2.2469077083494160E-01
3R_21281024_SNP A G 0.1749 32 151 0.1345 1.7887613121998958E-01
3R_21281070_SNP C T 0.3989 71 107 0.3789 4.2623142775067879E-01
3R_21281074_INS TT T 0.1345 23 148 0.111 9.8340083182539284E-02
3R_21281118_SNP G C 0.3481 63 118 0.8909 9.0128961031543597E-01
3R_21281270_INS ATGTA A 0.3034 54 124 0.4154 3.9375559348214328E-01
3R_21281348_DEL T TT 0.05682 10 166 0.4296 4.0816057548420781E-01
3R_21281413_DEL C CACAATCC 0.05155 10 184 0.7714 7.6768224662290896E-01
3R_21281432_INS GTTATTC G 0.07937 15 174 0.5386 5.2886193429057660E-01
3R_21281441_DEL C GAAA 0.1077 21 174 0.9379 9.3692202235592537E-01
3R_21281488_SNP T C 0.05102 10 186 0.5557 5.5278235364055373E-01
3R_21281649_SNP T C 0.2989 55 129 0.7325 7.5999051609223345E-01
3R_21281653_SNP A G 0.2646 50 139 0.4866 4.7520065914049225E-01
3R_21281678_SNP G A 0.3278 59 121 0.9413 9.4025243197110420E-01
3R_21281681_SNP T G 0.2881 51 126 0.6787 6.6412986498652316E-01
3R_21281731_SNP T C 0.172 32 154 0.6662 6.5766084002174563E-01
3R_21281733_SNP A G 0.1351 25 160 0.2486 2.4472704689448332E-01
3R_21281750_SNP A T 0.3118 58 128 0.9602 9.6081639999093893E-01
3R_21281910_SNP G A 0.127 24 165 0.5374 5.2791437403430264E-01
3R_21281926_SNP A T 0.1263 24 166 0.5552 5.4609783549639790E-01
3R_21281956_SNP A G 0.1223 23 165 0.6759 6.7091880708947405E-01
3R_21281977_SNP A G 0.1146 22 170 0.4389 4.3217374573322909E-01
3R_21281997_SNP C G 0.1368 26 164 0.5672 5.6361763718648161E-01
3R_21282029_SNP A C 0.1146 22 170 0.4746 4.6726412994693645E-01
3R_21282032_SNP T G 0.3736 68 114 0.5617 5.4730835367604458E-01
3R_21282154_SNP T C 0.2431 44 137 0.9349 9.4269426146968427E-01
3R_21282165_SNP A G 0.123 23 164 0.5317 5.2058170915365598E-01
3R_21282284_SNP C A 0.3699 64 109 0.03175 4.6375024037312251E-02
3R_21282295_SNP G C 0.4101 73 105 0.3812 3.6392776402645610E-01
3R_21282374_SNP T G 0.1389 25 155 0.1172 1.5276772178471820E-01
3R_21282464_SNP T C 0.1935 36 150 0.2631 3.1113505819502685E-01
3R_21282499_SNP C G 0.1958 37 152 0.1534 1.9575875059497483E-01
3R_21282559_SNP C T 0.375 66 110 0.6243 6.0916455231732036E-01
3R_21282581_SNP T C 0.1497 28 159 0.8714 8.8352311947043483E-01
3R_21282698_SNP G C 0.2849 51 128 0.3747 4.1166353487075447E-01
3R_21282765_SNP T C 0.1351 25 160 0.8852 8.9613279873661456E-01
3R_21282890_SNP A T 0.1878 34 147 0.9349 9.4376750021666878E-01
3R_21283016_SNP A G 0.1223 23 165 0.6067 5.9518289781156453E-01
3R_21283055_SNP T C 0.2086 39 148 0.69 7.1624543518906503E-01
3R_21283104_SNP C G 0.4407 78 99 0.7093 7.3207327919638965E-01
3R_21283172_SNP C T 0.129 24 162 0.8537 8.4979707272491078E-01
3R_21283209_SNP T C 0.4611 83 97 0.7296 7.5148276184759655E-01
3R_21283280_SNP T A 0.2147 41 150 0.5798 5.7845709754436725E-01
3R_21283294_SNP A T 0.06667 13 182 0.8216 8.1857691721692116E-01
3R_21283295_SNP T C 0.06701 13 181 0.8312 8.2802573619365238E-01
3R_21283397_SNP G T 0.05641 11 184 0.7659 7.6232537840130754E-01
3R_21283456_SNP T C 0.06771 13 179 0.7625 7.5944735399181662E-01
3R_21283478_SNP T C 0.07182 13 168 0.8077 7.9957513601682484E-01
3R_21283479_SNP T A 0.3182 56 120 0.2908 3.3644652941395015E-01
3R_21283489_SNP T G 0.1534 29 160 0.1759 1.6837950486065767E-01
3R_21283565_SNP T A 0.2335 39 128 0.723 7.4335352586094960E-01
3R_21283609_SNP C G 0.06704 12 167 0.5744 5.7050147002850204E-01
3R_21283646_SNP A G 0.05618 10 168 0.9189 9.1595318640089163E-01
3R_21283656_SNP G A 0.06044 11 171 0.441 4.2435432935846173E-01
3R_21283717_SNP A T 0.1215 22 159 0.7665 7.6364994549802523E-01
3R_21283719_SNP G A 0.1264 23 159 0.6846 6.8135841020328447E-01
3R_21283726_SNP A G 0.09043 17 171 0.3947 3.8961859739277871E-01
3R_21283775_SNP C T 0.08763 17 177 0.406 4.0500144128387572E-01
3R_21283815_SNP T C 0.1123 21 166 0.5581 5.9978236052162637E-01
3R_21283918_SNP A T 0.2778 50 130 0.8176 8.3642758586752386E-01
3R_21283971_SNP A G 0.07937 15 174 0.9878 9.8922978577212550E-01
3R_21284002_SNP T C 0.07732 15 179 0.88 8.8006532463520848E-01
3R_21284045_SNP G T 0.337 61 120 0.3063 3.5159065684559454E-01
3R_21284061_SNP T G 0.05051 10 188 0.3453 3.4013462721726839E-01
3R_21284069_SNP G T 0.3889 63 99 0.08284 1.0424127405040717E-01
3R_21284157_SNP T C 0.3523 62 114 0.2211 2.6542252711837688E-01
3R_21284165_SNP T C 0.2787 51 132 0.3049 2.9625272025933969E-01
3R_21284183_SNP C T 0.3164 56 121 0.3461 3.3406750895323012E-01
3R_21284231_SNP A C 0.2905 52 127 0.3314 3.7885083983757850E-01
3R_21284241_SNP G T 0.1094 21 171 0.5962 5.9131842056930339E-01
3R_21284247_SNP C T 0.1082 21 173 0.5887 5.8393698261049720E-01
3R_21284298_SNP T C 0.09896 19 173 0.5289 5.2805472671888687E-01
3R_21284314_SNP C G 0.07772 15 178 0.4548 4.4817357988253836E-01
3R_21284491_SNP T C 0.07487 14 173 0.423 4.0912292845450571E-01
3R_21284702_SNP T C 0.3977 70 106 0.9658 9.6487113371392130E-01
3R_21284768_SNP A T 0.2678 49 134 0.2344 2.8525526122946554E-01
3R_21284820_SNP C T 0.2888 54 133 0.2825 3.3456846840902466E-01
3R_21285030_SNP T G 0.09626 18 169 0.64 6.3386914334850530E-01
3R_21285048_SNP C T 0.3315 60 121 0.1354 1.8038963806974762E-01
3R_21285077_SNP G A 0.2678 49 134 0.448 4.3757566597574515E-01
3R_21285110_SNP T A 0.2983 54 127 0.7817 8.0073163102539324E-01
3R_21285136_SNP T C 0.2247 40 138 0.6163 6.4856116075232850E-01
3R_21285196_SNP A G 0.07937 15 174 0.2967 2.9166735153953982E-01
3R_21285236_DEL AAA TT 0.3793 66 108 0.8106 8.0379903804456199E-01
3R_21285240_SNP C T 0.4566 79 94 0.8207 8.1742454706881984E-01
3R_21285252_SNP T C 0.3743 64 107 0.6718 6.6330069438000450E-01
3R_21285277_SNP C A 0.4875 78 82 0.9014 8.9741830866935179E-01
3R_21285293_SNP C T 0.09574 18 170 0.2859 3.3836783647188595E-01
3R_21285304_SNP C T 0.4463 79 98 0.783 7.7564895282619251E-01
3R_21285405_SNP A C 0.1167 21 159 0.6619 6.9300194502805978E-01
3R_21285497_SNP A G 0.337 61 120 0.7081 6.9936160719199325E-01
3R_21285734_SNP A G 0.3164 56 121 0.9346 9.3260577462604877E-01
3R_21285755_SNP G A 0.0582 11 178 0.7658 7.8836870683821414E-01
3R_21285789_SNP T A 0.2486 46 139 0.4232 4.1766794009080410E-01
3R_21285804_SNP G C 0.2514 46 137 0.5566 5.5605792864004833E-01
3R_21285816_INS AA A 0.2 34 136 0.7071 6.9881802530648396E-01
3R_21285833_SNP C G 0.2459 45 138 0.1981 1.9037739231847306E-01
3R_21285853_SNP A G 0.08854 17 175 0.4294 4.7647578046325856E-01
3R_21285892_SNP T C 0.377 69 114 0.9665 9.6971056383183274E-01
3R_21286074_SNP A G 0.35 63 117 0.4768 5.4641036484060312E-01
3R_21286104_SNP G A 0.3797 71 116 0.2688 3.1986295149053512E-01
3R_21286127_SNP C A 0.3011 56 130 0.9242 9.2169304895638726E-01
3R_21286134_SNP C A 0.1323 25 164 0.6214 6.5697172677554416E-01
3R_21286172_SNP C A 0.4972 89 90 0.1965 1.7936356476648962E-01
3R_21286229_SNP T C 0.1899 34 145 0.7039 7.3049433743393477E-01
3R_21286233_SNP G A 0.3371 60 118 0.3457 3.9784340838248200E-01
3R_21286234_SNP G A 0.4078 73 106 0.2044 1.8689177510530897E-01
3R_21286240_SNP G A 0.2042 39 152 0.5915 5.8615574916177549E-01
3R_21286247_SNP A T 0.1944 35 145 0.6223 6.5622164307355590E-01
3R_21286277_SNP G A 0.1217 23 166 0.2758 3.2989881268947607E-01
3R_21286316_SNP C T 0.1244 24 169 0.6081 6.4441385644554749E-01
3R_21286317_SNP A T 0.4076 75 109 0.4819 5.2650562153026870E-01
3R_21286349_SNP A G 0.3611 65 115 0.3385 3.2324466005456454E-01
3R_21286455_SNP A G 0.09043 17 171 0.9963 9.9624440173478956E-01
3R_21286511_SNP T A 0.4862 88 93 0.2231 2.7811050454335051E-01
3R_21286570_SNP A G 0.4689 83 94 0.04843 4.1329283153635918E-02
3R_21286759_SNP T A 0.3115 57 126 0.4224 4.1459408795040220E-01
3R_21286797_SNP A G 0.4066 74 108 0.3193 3.0593268829766451E-01
3R_21286853_SNP A G 0.3155 59 128 0.3426 3.3149255355083995E-01
3R_21286913_INS C CATCC 0.4611 83 97 0.1483 1.4309830389241673E-01
3R_21286937_SNP G T 0.4022 72 107 0.1739 1.7223077323032843E-01
3R_21286963_SNP A C 0.06952 13 174 0.5625 5.9643278891883167E-01
3R_21286977_SNP G A 0.09392 17 164 0.4025 4.4647927006317478E-01
3R_21286978_SNP C A 0.09945 18 163 0.532 5.7252427090093494E-01
3R_21286980_SNP T C 0.07979 15 173 0.5814 6.1454006426566377E-01
3R_21286981_SNP C T 0.08021 15 172 0.5852 6.1719471011618232E-01
3R_21286983_SNP T A 0.08556 16 171 0.5029 5.3926480104974439E-01
3R_21287007_SNP C T 0.09626 18 169 0.1289 1.6622406032281867E-01
3R_21287011_DEL A AA 0.07821 14 165 0.319 3.6155194734054452E-01
3R_21287027_SNP G C 0.05528 11 188 0.4638 4.6022848868858712E-01
3R_21287035_SNP T C 0.1383 26 162 0.4537 5.0058253642096484E-01
3R_21287188_SNP A G 0.1902 35 149 0.4222 4.2072616091579018E-01
3R_21287395_SNP G T 0.08333 15 165 0.5366 5.7859581672951110E-01
3R_21287582_SNP C T 0.1977 34 138 0.03483 6.1067123182446302E-02
3R_21287587_SNP T C 0.2471 43 131 0.09084 1.3558227994137961E-01
3R_21287617_SNP C A 0.2147 38 139 0.02731 5.0299665045577507E-02
3R_21287641_SNP A C 0.2203 39 138 0.005965 1.3300045700737123E-02
3R_21287655_SNP A G 0.2179 39 140 0.01282 2.4975080059157433E-02
3R_21287758_SNP C G 0.2983 54 127 0.01295 2.5742283018054042E-02
3R_21287805_SNP A T 0.06349 12 177 0.2902 3.3633038089464073E-01
3R_21287928_DEL T TG 0.07071 14 184 0.09169 8.8637633144080352E-02
3R_21287970_SNP G A 0.3483 62 116 0.04131 7.1449637687575465E-02
3R_21288005_SNP A G 0.3657 64 111 0.08992 1.2763588436754136E-01
3R_21288065_SNP T C 0.382 68 110 0.006376 5.2840998770906306E-03
3R_21288214_SNP C G 0.2011 36 143 0.0243 4.5699668275483246E-02
3R_21288219_SNP A C 0.2184 38 136 0.01215 2.7886472643246989E-02
3R_21288243_SNP T C 0.2111 38 142 0.006034 1.5183639921840079E-02
3R_21288434_SNP C T 0.2456 42 129 0.0637 5.8133775433533222E-02
3R_21288452_SNP A C 0.1559 29 157 0.007808 6.7637282820096796E-03
3R_21288471_DEL G TT 0.0567 11 183 0.6321 6.2770210385759984E-01
3R_21288500_SNP A C 0.05155 10 184 0.6655 6.6083839780539566E-01
3R_21288551_SNP T G 0.07368 14 176 0.7567 7.5357683643825513E-01
3R_21288557_SNP C A 0.1141 21 163 0.8616 8.7467409146007735E-01
3R_21288585_SNP G C 0.07778 14 166 0.05179 5.2685790611763837E-02
3R_21288615_SNP A G 0.1864 33 144 0.01977 3.4211296916181320E-02
3R_21288616_SNP A G 0.1618 28 145 0.0351 6.1410745200644774E-02
3R_21288664_SNP G C 0.06349 12 177 0.1641 1.5489649916535275E-01
3R_21288784_SNP G A 0.1823 33 148 0.04475 4.4619990414695700E-02
3R_21288878_DEL T TTGTTGTTGTT 0.2102 37 139 0.000779 4.9207651863106912E-04
3R_21288891_SNP T C 0.2229 39 136 0.001919 1.3100281742715592E-03
3R_21289014_SNP T G 0.05641 11 184 0.01592 1.5533812457802658E-02
3R_21289063_SNP G C 0.1917 37 156 0.5264 5.2126922102746187E-01
3R_21289244_SNP T G 0.2556 46 134 0.4303 4.7392767784415124E-01
3R_21289246_SNP A G 0.2389 43 137 0.6073 6.4164195791676848E-01
3R_21289281_SNP T C 0.3149 57 124 0.1274 1.7519536403862679E-01
3R_21289322_SNP G A 0.3931 68 105 0.05224 4.7287890247241886E-02
3R_21289449_SNP A G 0.4615 84 98 0.05591 8.4484953621669301E-02
3R_21289472_SNP C T 0.06633 13 183 0.0008685 8.5372269834885163E-04
3R_21289589_SNP A T 0.1368 26 164 0.6046 5.9839282886087430E-01
3R_21289797_SNP C T 0.3011 53 123 0.614 6.0967006019866821E-01
3R_21289837_SNP T A 0.1146 22 170 0.008344 7.4150057716197886E-03
3R_21289872_SNP G A 0.1452 27 159 0.04838 5.1805534831356644E-02
3R_21289897_SNP T C 0.1489 28 160 0.01707 1.4846627565754071E-02
3R_21290194_SNP T A 0.232 42 139 0.08219 1.1247799166926820E-01
3R_21290286_SNP A G 0.06286 11 164 0.3371 3.1432669825207382E-01
3R_21290330_SNP A G 0.2667 44 121 0.1064 1.3276092414542895E-01
3R_21290343_SNP C T 0.362 59 104 0.1373 1.6141977336291380E-01
3R_21290429_SNP T C 0.4268 70 94 0.211 1.8117366135262514E-01
3R_21290441_SNP G A 0.05714 10 165 0.5349 5.1702494925716880E-01
3R_21290452_SNP G C 0.236 38 123 0.0653 8.3280326949843220E-02
3R_21290468_SNP A C 0.06548 11 157 0.1864 2.1897030266712658E-01
3R_21290475_SNP G T 0.2778 45 117 0.1781 2.0640299199021406E-01
3R_21290481_SNP T C 0.2805 46 118 0.2599 2.8731953475721850E-01
3R_21290505_SNP C T 0.4398 73 93 0.2842 2.5723089009961686E-01
3R_21290709_SNP A G 0.107 20 167 0.7238 7.5004034625617289E-01
3R_21290801_SNP G A 0.4598 80 94 0.1826 2.2198660017067195E-01
3R_21290826_SNP C A 0.4505 82 100 0.1473 1.3777561785843551E-01
3R_21290832_DEL T ACTACGAATGATGAAAGTAATATTA 0.4481 82 101 0.1454 1.3654162184275009E-01
3R_21290874_SNP T C 0.2809 50 128 0.02832 4.3948180926719260E-02
3R_21290879_SNP T C 0.3757 68 113 0.4481 4.3700662305103832E-01
3R_21290885_SNP A G 0.3812 69 112 0.3529 3.4478581871355463E-01
3R_21290915_SNP C G 0.2775 48 125 0.09128 8.9460408449716144E-02
3R_21290920_SNP T A 0.4048 68 100 0.5535 5.3797255538317845E-01
3R_21290933_SNP T G 0.25 47 141 0.1893 2.3818445939744803E-01
3R_21290977_SNP T A 0.06122 12 184 0.9215 9.2068925582017680E-01
3R_21290982_SNP C T 0.3425 62 119 0.2909 3.3993343554994371E-01
3R_21291021_SNP G T 0.377 69 114 0.5082 4.9510082991120796E-01
3R_21291024_SNP C T 0.3034 54 124 0.3296 3.7086059531728777E-01
3R_21291028_SNP A G 0.2841 50 126 0.3848 4.2334775254300805E-01
3R_21291042_SNP T C 0.3812 69 112 0.6697 7.0004433717015768E-01
3R_21291044_SNP C T 0.3876 69 109 0.7007 7.2297479399103071E-01
3R_21291064_DEL T TT 0.05155 10 184 0.2598 2.5298407441838144E-01
3R_21291072_SNP T C 0.0567 11 183 0.1695 1.6318901477307235E-01
3R_21291204_SNP G C 0.2265 41 140 0.0289 4.7148397740904908E-02
3R_21291295_SNP G C 0.2235 40 139 0.07819 1.1315263137186038E-01
3R_21291431_SNP G A 0.3923 71 110 0.9391 9.3797762105491389E-01
3R_21291462_SNP T C 0.07447 14 174 0.648 6.4514276857056752E-01
3R_21291528_SNP A G 0.2692 49 133 0.8985 9.0703454441038078E-01
3R_21291568_SNP T G 0.4413 79 100 0.2975 2.8021335345535803E-01
3R_21291588_SNP G T 0.2582 47 135 0.1357 1.7717705403652129E-01
3R_21291614_SNP A T 0.1711 32 155 0.8106 8.2765793701610424E-01
3R_21291643_SNP A C 0.1809 34 154 0.8116 8.2886722506879984E-01
3R_21291647_SNP A C 0.1818 34 153 0.8153 8.3304394429230288E-01
3R_21291706_DEL A AA 0.1839 32 142 0.8286 8.4311725167028784E-01
3R_21292058_SNP G C 0.209 37 140 0.835 8.5175459874733883E-01
3R_21292259_DEL A ACACAAGCGCACA 0.1808 32 145 0.5726 6.1281972077356728E-01
3R_21292472_SNP A T 0.1585 29 154 0.9725 9.7548521639199670E-01
3R_21292549_SNP T G 0.1064 20 168 0.5715 5.6814705978234514E-01
3R_21293079_SNP T A 0.07812 15 177 0.2011 1.9227732465862246E-01
3R_21293081_SNP T A 0.3128 56 123 0.1997 2.5733689104848390E-01
3R_21293088_SNP T G 0.4889 88 92 0.6155 6.4681063696301377E-01
3R_21293090_SNP C G 0.326 59 122 0.1038 1.3985681539441353E-01
3R_21293091_SNP G C 0.326 59 122 0.09046 1.2446857670860367E-01
3R_21293097_SNP A C 0.07979 15 173 0.2222 2.1027489252640386E-01
3R_21293117_SNP T G 0.1123 21 166 0.2774 2.6432149071814959E-01
3R_21293123_SNP G T 0.1129 21 165 0.4575 4.4755015030521983E-01
3R_21293151_SNP C G 0.4022 72 107 0.6833 7.1412776187487603E-01
3R_21293223_SNP T A 0.453 82 99 0.02414 4.2076599683434829E-02
3R_21293227_SNP C G 0.4716 83 93 0.07663 1.0901410513865661E-01
3R_21293230_SNP C T 0.1176 22 165 0.688 6.8423630422818515E-01
3R_21293233_SNP G A 0.4751 86 95 0.05533 8.3625259524871653E-02
3R_21293309_SNP G T 0.3757 68 113 0.3784 4.1796268322014529E-01
3R_21293431_SNP T A 0.07263 13 166 0.7702 7.9026551735312256E-01
3R_21293564_SNP T A 0.311 51 113 0.3205 3.6310663693541911E-01
3R_21293655_DEL A AT 0.2905 52 127 0.239 2.2685415937415931E-01
3R_21294066_SNP A T 0.4167 75 105 0.6639 6.5241315904939789E-01
3R_21294212_SNP A C 0.326 59 122 0.7547 7.7906875815454590E-01
3R_21294365_SNP T C 0.4104 71 102 0.6866 6.7407580659842359E-01
3R_21294414_SNP T G 0.05291 10 179 0.6267 6.5769472766636350E-01
3R_21294546_SNP C A 0.0625 11 165 0.6718 6.6150871397348543E-01
3R_21294594_SNP G T 0.4545 75 90 0.2637 3.1363563873917932E-01
3R_21294615_SNP T G 0.4719 84 94 0.6241 6.1932080232503750E-01
3R_21294630_SNP T G 0.4943 86 88 0.4748 4.6385944299395565E-01
3R_21294642_SNP C T 0.4101 73 105 0.9536 9.5223087865520628E-01
3R_21294680_SNP A T 0.4576 81 96 0.8598 8.7547049162149559E-01
3R_21294684_SNP C G 0.4667 84 96 0.8608 8.7570829582669030E-01
3R_21294767_SNP A G 0.4637 83 96 0.9977 9.9786032558301840E-01
3R_21294965_SNP T C 0.3315 59 119 0.7726 7.6608938500769785E-01
3R_21295061_SNP G A 0.4556 82 98 0.5143 5.5467971850923159E-01
3R_21295112_SNP A C 0.3391 59 115 0.9885 9.8811498244321228E-01
3R_21295430_DEL A AA 0.3405 63 122 0.2228 2.7130563484272952E-01
3R_21295494_INS AA T 0.3333 62 124 0.1739 2.1456576326908194E-01
3R_21295500_SNP A G 0.3315 61 123 0.2237 2.6598744312828881E-01
3R_21295513_SNP T C 0.3333 62 124 0.172 2.1272551351163049E-01
3R_21295516_DEL A ATTAA 0.3352 61 121 0.1771 2.1400699141683455E-01
3R_21295554_SNP T G 0.4746 84 93 0.05568 4.9152788659862993E-02
3R_21295600_SNP A G 0.1602 29 152 0.3395 3.9289358723049039E-01
3R_21295606_SNP T A 0.1547 28 153 0.4598 5.0713088692920039E-01
3R_21295609_SNP G T 0.4472 72 89 0.0213 1.8021761320048742E-02
3R_21295610_SNP T C 0.2456 42 129 0.05103 7.9773133859947082E-02
3R_21295657_SNP T C 0.2292 44 148 0.1054 1.4464717591740006E-01
3R_21295658_SNP T A 0.4703 87 98 0.1509 1.4266443704514342E-01
3R_21295670_SNP T C 0.08163 16 180 0.7828 7.8154626504560509E-01
3R_21295718_SNP C T 0.2431 44 137 0.4093 4.5944082149145060E-01
3R_21295820_SNP A G 0.1728 33 158 0.3529 4.0974280546046737E-01
3R_21295827_SNP A T 0.05584 11 186 0.6358 6.3259142399845181E-01
3R_21295849_SNP G C 0.178 34 157 0.2585 3.2408203111193790E-01
3R_21295851_SNP T C 0.2198 40 142 0.6622 6.6270216641246693E-01
3R_21295946_SNP C T 0.4457 82 102 0.2682 2.5929945413262401E-01
3R_21296130_SNP A T 0.2554 47 137 0.1811 1.7316785962167414E-01
3R_21296131_SNP C T 0.2649 49 136 0.2069 2.0035768918824981E-01
3R_21296142_SNP A G 0.2044 37 144 0.4678 4.6935857374776169E-01
3R_21296151_SNP A T 0.1667 29 145 0.4874 4.8821641648045366E-01
3R_21296309_SNP T G 0.3476 65 122 0.6509 6.3977729996941379E-01
3R_21296325_DEL CAC C 0.494 83 85 0.06611 5.2711741351482704E-02
3R_21296405_SNP T C 0.08466 16 173 0.7791 7.7417293497662387E-01
3R_21296448_SNP T C 0.05 10 190 0.2418 2.3883949640742985E-01
3R_21296636_SNP A G 0.05051 10 188 0.3104 3.0787271484023326E-01
3R_21296661_SNP G T 0.06358 11 162 0.7144 7.0401882830666029E-01
3R_21296662_SNP T G 0.07345 13 164 0.7441 7.3429975402814363E-01
3R_21296676_INS AATAAAAGGAAAAAATATCCAAGA A 0.1722 31 149 0.9062 9.1435805933024239E-01
3R_21296762_SNP C G 0.08108 15 170 0.5113 5.5245464919181952E-01
3R_21296801_SNP G A 0.1148 21 162 0.8635 8.7604148248160441E-01
3R_21296904_SNP C T 0.05051 10 188 0.983 9.8293888548373487E-01
3R_21296988_SNP C G 0.1183 22 164 0.8605 8.7387374613454438E-01
3R_21297049_SNP A T 0.06316 12 178 0.8343 8.3207807511468723E-01
3R_21297073_SNP G A 0.09836 18 165 0.9564 9.6032111163833522E-01
3R_21297085_SNP G A 0.0838 15 164 0.4176 4.6369681649340999E-01
3R_21297119_SNP A C 0.05236 10 181 0.9617 9.6123585580447957E-01
3R_21297132_SNP A T 0.07732 15 179 0.2821 2.7571040269429947E-01
3R_21297137_SNP A T 0.07254 14 179 0.1814 1.7535516329940692E-01
3R_21297142_SNP C T 0.05263 10 180 0.9744 9.7409513429500261E-01
3R_21297234_SNP G A 0.1235 21 149 0.2729 2.5031094266658194E-01
3R_21297240_SNP T A 0.1124 19 150 0.4092 3.8605353676737497E-01
3R_21297278_SNP C A 0.1436 26 155 0.651 6.4250778764054939E-01
3R_21297394_SNP T C 0.1243 21 148 0.5451 5.2938709893518632E-01
3R_21297409_SNP T C 0.1595 26 137 0.5923 5.7328073553411441E-01
3R_21297537_SNP A G 0.06044 11 171 0.7642 7.8418098008640902E-01
3R_21297709_SNP G A 0.1923 35 147 0.9226 9.2088455846134121E-01
3R_21297770_SNP C T 0.1868 34 148 0.8308 8.2689658731808968E-01
3R_21297868_SNP G A 0.05584 11 186 0.4059 3.9940292326484528E-01
3R_21297971_SNP A C 0.1703 31 151 0.5956 6.3489318242773440E-01
3R_21298022_SNP G A 0.06599 13 184 0.2998 2.9339100309582555E-01
3R_21298045_SNP A G 0.06186 12 182 0.5068 5.1136646105122718E-01
3R_21298187_SNP A T 0.1694 31 152 0.6628 6.9887020849727666E-01
3R_21298190_SNP G A 0.05102 10 186 0.7197 7.1681031914587834E-01
3R_21298218_SNP C A 0.08511 16 172 0.905 9.1409523537169357E-01
3R_21298246_SNP A G 0.05128 10 185 0.6525 6.4839523884460837E-01
3R_21298583_SNP G T 0.1081 20 165 0.8966 9.0673435698240312E-01
3R_21298590_SNP T G 0.08108 15 170 0.9247 9.3188652653492843E-01
3R_21298724_SNP A G 0.07853 15 176 0.643 6.3839058896275702E-01
3R_21298738_SNP C T 0.1713 31 150 0.5919 6.2931056013440156E-01
3R_21298817_SNP G A 0.1148 21 162 0.9283 9.3550248357660371E-01
3R_21298852_SNP T C 0.06533 13 186 0.7638 7.6174281308398195E-01
3R_21298868_SNP G T 0.08021 15 172 0.9211 9.2862722488000671E-01
3R_21298902_SNP G A 0.08649 16 169 0.5778 6.1429901550660038E-01
3R_21298908_SNP A T 0.0914 17 169 0.7478 7.7123372410426549E-01
3R_21298931_SNP G A 0.1129 21 165 0.9127 9.2146516022214631E-01
3R_21299236_SNP T G 0.05263 10 180 0.8487 8.4681000553610297E-01
3R_21299486_SNP A T 0.1141 21 163 0.8719 8.8489898278022572E-01
3R_21299736_SNP A G 0.05946 11 174 0.4263 4.7312879268040686E-01
3R_21299897_SNP A G 0.0603 12 187 0.6204 6.1728887288193190E-01
3R_21299916_SNP G A 0.07576 15 183 0.684 6.8237906172676155E-01
3R_21300013_SNP C G 0.06522 12 172 0.3057 3.5396784324250052E-01
3R_21300058_SNP A G 0.1026 20 175 0.3816 3.7287380686831562E-01
3R_21300094_SNP T C 0.1768 32 149 0.1865 2.2867234854104779E-01
3R_21300175_SNP A T 0.1573 28 150 0.2946 3.3828654382622070E-01
3R_21300176_SNP C A 0.1676 30 149 0.19 2.3596998743765196E-01
3R_21300218_SNP A C 0.1602 29 152 0.4092 4.5415516691225377E-01
3R_21300261_SNP C T 0.1784 33 152 0.2304 2.7969424964784595E-01
3R_21300307_SNP T C 0.09626 18 169 0.8807 8.9215853983970517E-01
3R_21300349_SNP C T 0.1694 31 152 0.2363 2.8350673253624870E-01
3R_21300403_SNP A G 0.05025 10 189 0.0832 8.0515744710540973E-02
3R_21300439_SNP C T 0.1204 23 168 0.5046 5.4399034430216220E-01
3R_21300478_SNP C T 0.09524 18 171 0.8197 8.1767976607416570E-01
3R_21300481_SNP A G 0.1075 20 166 0.9187 9.2678645318214548E-01
3R_21300556_SNP T G 0.07732 15 179 0.5857 6.2254643868939952E-01
3R_21300700_SNP A G 0.07895 15 175 0.7342 7.3107393328206194E-01
3R_21300709_SNP C A 0.1189 22 163 0.9191 9.2676698435782567E-01
3R_21301090_SNP T A 0.1176 22 165 0.7182 7.4467392868123172E-01
3R_21301168_SNP C G 0.09626 18 169 0.7927 8.1395772875476868E-01
3R_21301171_SNP T C 0.0914 17 169 0.9165 9.2507446778078639E-01
3R_21301436_SNP C T 0.05882 11 176 0.2361 2.8606880878090946E-01
3R_21301482_SNP G T 0.05882 11 176 0.2361 2.8606880878090946E-01
3R_21301577_SNP A T 0.05208 10 182 0.2874 3.3592506987291459E-01
3R_21301595_SNP T C 0.05128 10 185 0.1555 1.5412939673927695E-01
3R_21301799_SNP G C 0.05759 11 180 0.04612 7.3237113920282731E-02
3R_21301817_SNP T A 0.06771 13 179 0.6193 6.1119080522071367E-01
3R_21301826_SNP A G 0.05155 10 184 0.2121 2.0584977127225079E-01
3R_21301992_SNP A G 0.4944 88 90 0.9862 9.8585022420891899E-01
3R_21302354_SNP G A 0.07772 15 178 0.4473 4.9364848173566434E-01
3R_21302631_SNP T C 0.05699 11 182 0.5156 5.5577065223588784E-01
3R_21302658_SNP C T 0.1319 24 158 0.9418 9.4727791297990926E-01
3R_21302711_SNP G A 0.1319 24 158 0.4305 4.7576391612736857E-01
3R_21302729_SNP G C 0.1326 24 157 0.7756 7.9921800008408361E-01
3R_21302835_SNP C T 0.1351 25 160 0.7948 8.1720674750764699E-01
3R_21303021_SNP C T 0.1176 22 165 0.5063 4.9839572346705052E-01
3R_21303201_SNP T C 0.08377 16 175 0.8255 8.2124955577863124E-01
3R_21303561_SNP T C 0.07979 15 173 0.09291 9.0062915535072952E-02
3R_21303565_SNP G T 0.1732 31 148 0.6266 6.6274382139069909E-01
3R_21303973_SNP A G 0.05155 10 184 0.6628 6.5822943105115406E-01
3R_21304005_SNP C T 0.07368 14 176 0.9024 8.9991803701889794E-01
3R_21304551_SNP G A 0.3791 69 113 0.2885 3.4986161605316046E-01
3R_21305348_SNP C T 0.369 69 118 0.8817 8.8013810052483499E-01
3R_21305351_SNP A G 0.3607 66 117 0.9361 9.3743340218230442E-01
3R_21305660_SNP C T 0.4754 87 96 0.9142 9.2299656819063569E-01
3R_21305678_SNP T C 0.1746 33 156 0.7565 7.5867801936501211E-01
3R_21305723_SNP G T 0.5 87 87 0.8244 8.4135276632918843E-01
3R_21305786_SNP T C 0.1613 30 156 0.7698 7.8993883416702926E-01
3R_21305854_SNP A G 0.1739 32 152 0.4286 4.2304717487346688E-01
3R_21305899_SNP T G 0.05155 10 184 0.98 9.7965821534572328E-01
3R_21305933_SNP C T 0.4262 78 105 0.6369 6.7055452515022251E-01
3R_21305966_SNP C T 0.3956 72 110 0.8031 7.9970907664444491E-01
3R_21305981_SNP T C 0.3552 65 118 0.8866 8.8429600636373273E-01
3R_21306034_SNP A G 0.2042 39 152 0.8695 8.6983338253046449E-01
3R_21306043_SNP T A 0.3427 61 117 0.9814 9.8100040241997966E-01
3R_21306073_SNP C T 0.324 58 121 0.7926 7.8779200531605675E-01
3R_21306074_SNP C T 0.3278 59 121 0.8521 8.4991249280937464E-01
3R_21306835_SNP C T 0.0603 12 187 0.5506 5.4706829383589795E-01
3R_21306880_SNP G A 0.05528 11 188 0.5002 4.9648100709780862E-01
3R_21307006_SNP T C 0.3571 65 117 0.754 7.5215040632337304E-01
3R_21308816_SNP A T 0.4637 83 96 0.7907 8.0943040304560232E-01
3R_21309313_SNP T G 0.453 82 99 0.1748 1.6658329557950591E-01
3R_21309318_SNP A G 0.09948 19 172 0.9976 9.9749887763040923E-01
3R_21309415_SNP T C 0.4514 79 96 0.3511 3.5904826529462219E-01
3R_21309462_SNP C A 0.4915 87 90 0.1763 1.6301545030139908E-01
3R_21309508_SNP C T 0.4972 88 89 0.3351 3.4901200436275881E-01
3R_21309527_SNP C T 0.4944 88 90 0.2558 2.4617961925613796E-01
3R_21309529_SNP C A 0.4972 88 89 0.293 2.8150876754419030E-01
3R_21309557_SNP G C 0.477 83 91 0.684 6.7889447464620001E-01
3R_21309559_SNP T A 0.4944 89 91 0.7001 7.0918477181676587E-01
3R_21309560_SNP T A 0.4583 77 91 0.43 4.1594649549193863E-01
3R_21309571_SNP C A 0.4576 81 96 0.2939 2.8764669202581306E-01
3R_21309613_SNP A C 0.4889 88 92 0.6536 6.5149593288102048E-01
3R_21309631_SNP C T 0.4837 89 95 0.9594 9.5921279531534620E-01
3R_21309640_SNP A G 0.4157 74 104 0.4384 4.3658454960622950E-01
3R_21309643_SNP T C 0.442 80 101 0.3813 3.7878123864445734E-01
3R_21309655_SNP A G 0.4463 79 98 0.5025 4.9998975341214313E-01
3R_21309745_SNP T C 0.4944 88 90 0.9077 9.0764068215459481E-01
3R_21309772_SNP T A 0.3812 69 112 0.8477 8.4778125879800248E-01
3R_21309811_SNP C T 0.385 72 115 0.8535 8.5340982587625647E-01
3R_21310047_SNP A C 0.3661 67 116 0.3041 2.9457937501160991E-01
3R_21310097_SNP G A 0.3946 73 112 0.2284 2.1935095573144925E-01
3R_21310193_SNP C A 0.377 69 114 0.1693 1.6418315498835323E-01
3R_21310221_SNP C T 0.375 69 115 0.1378 1.2985819177188629E-01
3R_21310229_SNP C T 0.4637 83 96 0.1238 1.1494980712612923E-01
3R_21310433_SNP A G 0.06842 13 177 0.3063 3.5442416137798705E-01
3R_21310795_SNP C T 0.4438 79 99 0.3692 3.5566427144090218E-01
3R_21310847_SNP T C 0.3722 67 113 0.9073 9.0499935016289823E-01
3R_21310987_SNP A T 0.0582 11 178 0.2971 2.9157810578570265E-01
3R_21311588_SNP T C 0.2978 53 125 0.1477 1.3592028697971026E-01
3R_21311750_SNP C G 0.3855 69 110 0.05969 9.0022656892837838E-02
3R_21311871_SNP T C 0.2674 50 137 0.08924 8.1891147087268579E-02
3R_21311944_SNP T C 0.2486 46 139 0.5231 5.1486330508095135E-01
3R_21311975_SNP C A 0.2757 51 134 0.3513 3.4119959027045443E-01
3R_21312148_SNP T A 0.4294 76 101 0.8198 8.3713364638534582E-01
3R_21312215_SNP T C 0.4857 85 90 0.8724 8.7523925527341206E-01
3R_21312297_SNP T A 0.3642 59 103 0.5909 5.6804625561580635E-01
3R_21312605_SNP G C 0.07732 15 179 0.5038 4.9678745433875238E-01
3R_21312774_SNP G C 0.06122 12 184 0.3926 3.8717405397881355E-01
3R_21312834_SNP T C 0.3483 62 116 0.1223 1.7463019104363919E-01
3R_21312957_SNP G A 0.05102 10 186 0.2545 2.4927756761929309E-01
3R_21313017_SNP A G 0.06349 12 177 0.5861 5.7766732247297625E-01
3R_21313050_SNP T C 0.2033 37 145 0.475 4.6865736943467473E-01
3R_21313344_SNP A G 0.1005 19 170 0.6848 7.1178510506908255E-01
3R_21313360_SNP T C 0.4199 76 105 0.7554 7.5397112520739340E-01
3R_21313557_SNP T C 0.3081 57 128 0.348 3.3534880418331059E-01
3R_21313614_SNP A G 0.06122 12 184 0.9255 9.2429845310659164E-01
3R_21313653_SNP C G 0.3333 62 124 0.02647 4.5880829004281101E-02
3R_21313659_SNP T G 0.3602 67 119 0.189 1.8726618321098976E-01
3R_21313686_SNP G C 0.3602 67 119 0.2126 2.0498701404496222E-01
3R_21313728_SNP A C 0.3495 65 121 0.2063 1.9561192690042495E-01
3R_21313785_SNP G T 0.08808 17 176 0.8584 8.5670842329110408E-01
3R_21313800_SNP C A 0.07368 14 176 0.8021 7.9947692385250524E-01
3R_21313806_SNP G A 0.0829 16 177 0.8797 8.7811297471963590E-01
3R_21313836_SNP A G 0.2747 50 132 0.7516 7.4684414731960924E-01
3R_21313866_SNP T G 0.2486 46 139 0.2381 2.3203106394373985E-01
3R_21314078_SNP A T 0.1489 28 160 0.3455 3.3680433374462249E-01
3R_21314096_SNP C G 0.4809 88 95 0.3306 3.8538666979252689E-01
3R_21314098_SNP A C 0.1809 34 154 0.5429 5.3648598362984989E-01
3R_21314183_SNP C T 0.05155 10 184 0.8197 8.3737854624363828E-01
3R_21314286_SNP G A 0.2554 47 137 0.5323 5.2019893283827945E-01
3R_21314367_SNP T C 0.2054 38 147 0.5858 5.7804865291231100E-01
3R_21314441_SNP T C 0.06557 12 171 0.5371 5.2365254709993847E-01
3R_21314460_SNP A G 0.4719 84 94 0.1065 1.0303845291657365E-01
3R_21314504_SNP T G 0.05155 10 184 0.2186 2.1517605198001788E-01
3R_21314511_SNP A G 0.4469 80 99 0.7746 7.6807607468715411E-01
3R_21314553_SNP A G 0.05128 10 185 0.5757 5.6892631532898730E-01
3R_21314569_SNP T C 0.07812 15 177 0.1544 1.4926577440786182E-01
3R_21314583_SNP T C 0.05076 10 187 0.5661 5.6166107712350444E-01
3R_21314586_SNP G A 0.05076 10 187 0.5661 5.6166107712350444E-01
3R_21314727_SNP A G 0.06349 12 177 0.1719 2.1746399151073248E-01
3R_21314739_SNP T C 0.2299 43 144 0.7692 7.6409221157176543E-01
3R_21314783_SNP A T 0.05759 11 180 0.7488 7.4561543882999337E-01
3R_21314813_SNP T C 0.164 31 158 0.6791 6.7223348999911581E-01
3R_21314902_SNP G T 0.1 19 171 0.6929 6.9154970890397116E-01
3R_21314945_SNP T G 0.08242 15 167 0.6796 6.6985797104256162E-01
3R_21315030_SNP T C 0.459 84 99 0.6565 6.4605207222266336E-01
3R_21315052_SNP C T 0.4375 77 99 0.3964 3.8083034838139629E-01
3R_21315093_SNP C T 0.3407 62 120 0.3527 3.4030666942762056E-01
3R_21315100_SNP C T 0.09091 18 180 0.6538 6.5236532886336884E-01
3R_21315108_SNP C A 0.08163 16 180 0.6495 6.4505650484200217E-01
3R_21315129_SNP A T 0.09091 18 180 0.6229 6.2004939757501920E-01
3R_21315147_SNP C T 0.06878 13 176 0.7612 7.8436227789861757E-01
3R_21315176_INS AA A 0.05376 10 176 0.8942 9.0427201254420264E-01
3R_21315186_SNP A G 0.3478 64 120 0.4018 3.8693043566983787E-01
3R_21315238_INS T TTAAAGTTTTTCTGAGT 0.3023 52 120 0.7593 7.5074380787111483E-01
3R_21315344_SNP G T 0.462 85 99 0.9063 9.1547420698617488E-01
3R_21315345_SNP C T 0.462 85 99 0.8524 8.6721230162550611E-01
3R_21315389_SNP T C 0.3842 73 117 0.9298 9.3766174241719313E-01
3R_21315442_SNP A G 0.09091 18 180 0.2677 2.6234785596239252E-01
3R_21315463_SNP G A 0.07254 14 179 0.9551 9.5474475978498408E-01
3R_21315667_SNP A G 0.06186 12 182 0.7061 7.0367535339231724E-01
3R_21315692_SNP A G 0.05291 10 179 0.3742 3.6413985303289320E-01
3R_21315752_SNP A G 0.0625 12 180 0.8353 8.3334147822692906E-01
3R_21315788_SNP C T 0.4326 77 101 0.4128 4.0566216549620293E-01
3R_21316185_SNP T C 0.06122 12 184 0.04677 4.3451546869372422E-02
3R_21316480_SNP A G 0.08556 16 171 0.9607 9.6476604463068016E-01
3R_21316527_SNP C A 0.2067 37 142 0.6255 6.6695285460970055E-01
3R_21316648_SNP C G 0.1075 20 166 0.3213 3.8711829397463249E-01
3R_21316651_SNP G T 0.2429 43 134 0.4993 5.4943855445401835E-01
3R_21316708_SNP T G 0.1237 23 163 0.5064 5.6014922325956196E-01
3R_21316734_SNP A G 0.1271 23 158 0.08102 1.2783302842205402E-01
3R_21316786_SNP T G 0.1366 25 158 0.246 3.1342696552432980E-01
3R_21316957_DEL A AGTA 0.06417 12 175 0.1023 9.5264970881227984E-02
3R_21317044_SNP T C 0.1573 28 150 0.5798 6.1567113751962155E-01
3R_21317067_SNP A C 0.2402 43 136 0.7188 7.4324248267279203E-01
3R_21317362_SNP G A 0.2727 48 128 0.6865 7.1833085600213620E-01
3R_21317534_SNP G C 0.09341 17 165 0.9988 9.9876373731210777E-01
3R_21317567_SNP T C 0.08556 16 171 0.5535 5.5168944140058374E-01
3R_21317648_SNP G A 0.1957 36 148 0.9137 9.2085823576068093E-01
3R_21317692_SNP G A 0.2391 44 140 0.06898 6.2200692102077966E-02
3R_21317939_SNP C T 0.2186 40 143 0.364 4.1066962186907030E-01
3R_21317996_SNP T C 0.1774 33 153 0.1708 1.6371664923614293E-01
3R_21318056_SNP T C 0.06383 12 176 0.455 4.4547480482232493E-01
3R_21318127_SNP T A 0.2228 41 143 0.72 7.1417278447859500E-01
3R_21318154_SNP T C 0.2787 51 132 0.5865 5.7930899261653124E-01
3R_21318278_SNP T C 0.05025 10 189 0.3134 3.0945441574251331E-01
3R_21318330_SNP A T 0.4682 81 92 0.5909 6.2905912576265677E-01
3R_21318553_SNP G A 0.05641 11 184 0.09996 9.4464650120065441E-02
3R_21319075_INS TAT T 0.08621 15 159 0.4662 5.0625685594825365E-01
3R_21319163_SNP T A 0.1782 31 143 0.3119 3.6026888369846022E-01
3R_21319306_SNP T C 0.1463 24 140 0.05156 7.9559607752623676E-02
3R_21319309_SNP A G 0.2882 49 121 0.7344 7.5556382383843268E-01
3R_21319384_SNP A T 0.1576 29 155 0.0538 4.9485181917079499E-02
3R_21319410_SNP C G 0.134 26 168 0.5797 5.7302728375803980E-01
3R_21319443_SNP A C 0.1277 24 164 0.0787 1.1371453323435132E-01
3R_21319457_SNP G T 0.491 82 85 0.3463 3.2871227374739509E-01
3R_21319469_SNP T C 0.1006 18 161 0.8871 8.9675060584696464E-01
3R_21319484_SNP A T 0.127 24 165 0.0776 1.1330396735636383E-01
3R_21319566_SNP T C 0.1762 34 159 0.5194 5.1585610542685290E-01
3R_21319665_SNP T C 0.08696 16 168 0.7222 7.4951231155402209E-01
3R_21319710_DEL G CAAAGA 0.1852 35 154 0.5858 5.8675088510505580E-01
3R_21319760_SNP T G 0.324 58 121 0.6569 6.4624982651877461E-01
3R_21319778_SNP G A 0.1667 31 155 0.08132 7.2711754562986800E-02
3R_21319816_SNP G A 0.08621 15 159 0.1765 2.1945196394808275E-01
3R_21319817_SNP T A 0.1304 24 160 0.2594 2.4247435822978369E-01
3R_21319818_SNP G A 0.1359 25 159 0.1859 1.7120600362597915E-01
3R_21319949_SNP G A 0.05128 10 185 0.6986 6.9404480684455994E-01
3R_21319950_INS TGTTGTTTTTTTGTTTTCTGTC T 0.05128 10 185 0.6986 6.9404480684455994E-01
3R_21319953_SNP T A 0.05102 10 186 0.7045 7.0061803695908242E-01
3R_21319957_SNP G C 0.05155 10 184 0.7105 7.0522470878980614E-01
3R_21319960_SNP G T 0.05102 10 186 0.7045 7.0061803695908242E-01
3R_21319995_SNP C T 0.05128 10 185 0.6995 6.9488970039640363E-01
3R_21320062_SNP G A 0.3876 69 109 0.0571 4.8831032389932402E-02
3R_21320158_SNP G A 0.08021 15 172 0.236 2.2971897849161360E-01
3R_21320197_INS TTCTAG T 0.2265 41 140 0.05264 4.4647533146622315E-02
3R_21320205_SNP A T 0.05155 10 184 0.646 6.4127816511991975E-01
3R_21320222_SNP G A 0.07895 15 175 0.7545 7.5000793196165705E-01
3R_21320383_SNP T G 0.1604 30 157 0.1014 9.3152377325557700E-02
3R_21320390_SNP G A 0.08197 15 168 0.2203 2.6225538105035728E-01
3R_21320401_SNP A T 0.3491 59 110 0.03203 4.7756634814187168E-02
3R_21320516_SNP C T 0.05263 10 180 0.4961 4.8908179318114153E-01
3R_21320625_SNP T C 0.05128 10 185 0.6322 6.3078648414896743E-01
3R_21320721_SNP G T 0.2609 48 136 0.06757 6.0630806474873726E-02
3R_21320765_SNP G C 0.3064 53 120 0.01987 3.4586062730256890E-02
3R_21320868_SNP T C 0.05102 10 186 0.5058 5.0130562949205659E-01
3R_21321015_SNP T G 0.07407 14 175 0.4616 5.1124616922194133E-01
3R_21321031_SNP T C 0.07772 15 178 0.4154 4.7115330864382687E-01
3R_21321036_SNP G C 0.2442 42 130 0.3749 4.1881144722519703E-01
3R_21321155_SNP T A 0.06818 12 164 0.9977 9.9766888361436001E-01
3R_21321166_SNP A T 0.06627 11 155 0.5659 6.0023911009418085E-01
3R_21321252_SNP T C 0.05114 9 167 0.8591 8.5547552885385947E-01
3R_21321319_SNP G C 0.125 23 161 0.2585 2.4654815975137945E-01
3R_21321321_SNP C T 0.1154 21 161 0.4232 4.1022232255837532E-01
3R_21321359_SNP G C 0.1798 32 146 0.9619 9.6027934772432300E-01
3R_21321365_SNP T C 0.05759 11 180 0.8836 8.8111403650469633E-01
3R_21321380_SNP C T 0.1292 23 155 0.6825 7.1102738926631637E-01
3R_21321407_SNP C G 0.1302 22 147 0.5404 5.7881528281751704E-01
3R_21321410_DEL A AAGAGATTAA 0.117 20 151 0.4986 5.3980504452336886E-01
3R_21321433_SNP C T 0.1257 21 146 0.3449 3.9428840915278962E-01
3R_21321451_SNP A C 0.05747 10 164 0.4718 5.2053534006699520E-01
3R_21321495_SNP T C 0.07263 13 166 0.6409 6.7213146712335203E-01
3R_21321501_SNP A C 0.05319 10 178 0.2712 3.2542124051305898E-01
3R_21321516_SNP T A 0.07735 14 167 0.9324 9.3861639945117570E-01
3R_21321573_INS TGTATAAATT T 0.1686 29 143 0.9694 9.7234795159247189E-01
3R_21321586_SNP A C 0.07143 12 156 0.291 3.3556763932929645E-01
3R_21321602_INS CCAC C 0.07821 14 165 0.9296 9.2784881036948974E-01
3R_21321674_SNP A G 0.1525 27 150 0.8658 8.8056415721552750E-01
3R_21321700_SNP T C 0.07568 14 171 0.8696 8.6648086672003610E-01
3R_21321729_SNP T A 0.06417 12 175 0.8644 8.6219288396356897E-01
3R_21321730_SNP C T 0.06024 10 156 0.9665 9.6994530277273372E-01
3R_21321732_SNP A C 0.05435 10 174 0.9448 9.5030558577593127E-01
3R_21321750_SNP C T 0.06349 12 177 0.4686 4.6663995912997802E-01
3R_21321777_SNP T A 0.1323 25 164 0.8321 8.4994539247143197E-01
3R_21321816_INS TAAA T 0.08163 16 180 0.6381 6.3378071197600505E-01
3R_21321818_SNP A T 0.08163 16 180 0.6381 6.3378071197600505E-01
3R_21321892_SNP A G 0.05729 11 181 0.353 4.0260547731556151E-01
3R_21321895_SNP C G 0.07254 14 179 0.3994 3.9234726048458690E-01
3R_21321907_SNP T C 0.06701 13 181 0.3621 3.5578092810206585E-01
3R_21322217_SNP G T 0.05181 10 183 0.4359 4.2544986539838248E-01
3R_21322460_SNP A C 0.2556 46 134 0.7298 7.5374252412193921E-01
3R_21322541_SNP C G 0.1753 34 160 0.9026 9.0095327830790684E-01
3R_21322574_SNP C T 0.1333 26 169 0.6316 6.2510579549654077E-01
3R_21322749_SNP A G 0.05076 10 187 0.428 4.2233790932480297E-01
3R_21322750_SNP C G 0.05556 11 187 0.4654 4.6103354301324473E-01
3R_21322752_DEL C CC 0.05556 11 187 0.3397 3.3421180664115302E-01
3R_21322755_SNP C T 0.1864 33 144 0.6381 6.2611565451588680E-01
3R_21322775_SNP C G 0.2131 39 144 0.8488 8.6286541630713198E-01
3R_21322942_SNP C T 0.08586 17 181 0.04117 3.9375783151846845E-02
3R_21322943_SNP A G 0.1639 30 153 0.1324 1.2572880673960640E-01
3R_21322960_SNP G A 0.07292 14 178 0.1751 1.6938906997319403E-01
3R_21323173_SNP A C 0.1913 35 148 0.03155 5.8088481446960653E-02
3R_21323360_SNP T A 0.05025 10 189 0.9763 9.7608877318069820E-01
3R_21323385_SNP C T 0.1648 30 152 0.6352 6.7187355910732793E-01
3R_21323825_SNP A T 0.162 29 150 0.3134 3.6629007628783916E-01
3R_21323872_SNP C T 0.05612 11 185 0.2186 2.6838394699186408E-01
3R_21323954_SNP G A 0.08333 16 176 0.9815 9.8332244673492397E-01
3R_21323964_SNP T A 0.09091 17 170 0.8151 8.3264165513938559E-01
3R_21323992_SNP C A 0.08421 16 174 0.9931 9.9378269296104915E-01
3R_21324011_SNP C A 0.1397 25 154 0.5303 5.6517640345403941E-01
3R_21324012_SNP T C 0.1005 19 170 0.5446 5.8211717216924974E-01
3R_21324016_SNP G A 0.1467 27 157 0.6413 6.7164331667683252E-01
3R_21324027_SNP C G 0.05348 10 177 0.6356 6.2938653570708891E-01
3R_21324071_SNP A C 0.05051 10 188 0.6696 6.6618937927273325E-01
3R_21324564_DEL TT T 0.108 19 157 0.5351 5.1929246781975236E-01
3R_21324605_SNP T A 0.2432 45 140 0.4218 4.1628770356610567E-01
3R_21324626_INS GG G 0.3095 52 116 0.5822 6.2384394385283015E-01
3R_21324633_SNP T C 0.1148 21 162 0.2615 3.0865980899575240E-01
3R_21324651_SNP C G 0.3169 58 125 0.6018 5.9749860697112278E-01
3R_21324669_SNP G C 0.2905 52 127 0.3984 4.5277591098955894E-01
3R_21324724_SNP C T 0.3315 59 119 0.5655 6.3594001150602930E-01
3R_21324770_SNP G A 0.2778 50 130 0.1447 1.9372651766294324E-01
3R_21324824_SNP C T 0.0765 14 169 0.2735 2.6204653927018762E-01
3R_21324876_SNP T C 0.06383 12 176 6.18e-05 4.7408168231862032E-05
3R_21324877_SNP C A 0.08065 15 171 5.907e-05 3.3040801640189972E-04
3R_21324882_SNP A G 0.1154 21 161 0.003208 8.9163399438912504E-03
3R_21324890_SNP T C 0.06349 12 177 0.0005013 5.6433233986555201E-04
3R_21324898_SNP A C 0.05729 11 181 0.7063 7.3571933076152274E-01
3R_21324899_SNP T A 0.05729 11 181 0.7097 7.3871294905060469E-01
3R_21324921_SNP A T 0.08021 15 172 0.00201 3.2657249286172042E-03
3R_21324923_SNP T C 0.07216 14 180 2.121e-05 1.8936487558564004E-05
3R_21324987_SNP A C 0.2283 42 142 0.001912 5.4159738825509561E-03
3R_21325274_SNP T C 0.2448 47 145 0.915 9.2304698824697784E-01
3R_21325342_DEL T TT 0.2638 43 120 0.5621 5.3748164935750065E-01
3R_21325643_SNP T C 0.478 87 95 0.03859 3.2979394853043846E-02
3R_21325739_SNP A C 0.3224 59 124 0.06494 9.4708056835222987E-02
3R_21325761_SNP A G 0.4235 72 98 0.08938 7.8999279270116171E-02
3R_21325788_SNP G T 0.4157 69 97 0.243 2.2686171908265607E-01
3R_21325789_SNP G T 0.4096 68 98 0.1543 1.3438654980888842E-01
3R_21325809_SNP A G 0.4506 73 89 0.2099 2.5146617392404735E-01
3R_21325851_SNP G A 0.4181 74 103 0.1034 1.4364831472197537E-01
3R_21325957_SNP A T 0.4023 70 104 0.03246 5.9047745822870049E-02
3R_21325990_SNP T C 0.05128 10 185 0.6943 6.9117435851850173E-01
3R_21326150_SNP A G 0.06091 12 185 0.8345 8.3225725624660307E-01
3R_21326267_SNP A C 0.125 24 168 0.3784 3.7126756178257614E-01
3R_21326397_SNP C G 0.483 85 91 0.966 9.6913847869427894E-01
3R_21326411_SNP T A 0.3011 56 130 0.5946 5.8393405885245842E-01
3R_21326483_SNP T C 0.06633 13 183 0.6311 6.3020905226218416E-01
3R_21326485_SNP A C 0.483 85 91 0.1301 1.6997134659321700E-01
3R_21326492_SNP G T 0.06633 13 183 0.6311 6.3020905226218416E-01
3R_21326528_SNP A C 0.4659 82 94 0.258 3.0188586017080610E-01
3R_21326561_SNP G T 0.3039 55 126 0.1949 1.7791945687450794E-01
3R_21326567_SNP T C 0.4114 72 103 0.1924 1.7455907710091190E-01
3R_21326576_SNP G T 0.2011 38 151 0.619 6.1044046873441604E-01
3R_21326584_SNP T G 0.3094 56 125 0.09466 8.3659574451681595E-02
3R_21326611_SNP G A 0.07179 14 181 0.7227 7.1837912968591777E-01
3R_21326726_SNP T G 0.2053 39 151 0.4477 4.3626229537427264E-01
3R_21326734_SNP C T 0.2211 42 148 0.4707 5.1459970683700240E-01
3R_21326745_SNP T G 0.2074 39 149 0.3623 3.5069792505107855E-01
3R_21326765_SNP C G 0.07614 15 182 0.9676 9.7088337344906173E-01
3R_21326836_SNP G A 0.08901 17 174 0.7086 7.3756886979814018E-01
3R_21326844_INS TGTTGAGTATATTTCAATTGTTTG T 0.05208 10 182 0.6641 6.5929831588958843E-01
3R_21326848_INS CATTTTATAAGT C 0.05181 10 183 0.6562 6.5181518987810128E-01
3R_21326850_SNP A C 0.05181 10 183 0.6562 6.5181518987810128E-01
3R_21326854_SNP A G 0.1649 31 157 0.1472 1.4257270384715648E-01
3R_21327010_SNP T G 0.2802 51 131 0.7588 7.5376708282825344E-01
3R_21327016_SNP C T 0.2747 50 132 0.6242 6.1687821888977623E-01
3R_21327083_SNP A G 0.09744 19 176 0.2528 2.4729158411942020E-01
3R_21327248_SNP A G 0.233 41 135 0.09546 8.4153524231670551E-02
3R_21327260_SNP T C 0.05128 10 185 0.6373 6.3589447550681077E-01
3R_21327429_SNP G A 0.4088 74 107 0.5466 5.8555602732542156E-01
3R_21327441_SNP C T 0.1771 34 158 0.7015 7.0220215370214356E-01
3R_21327450_SNP G C 0.05128 10 185 0.6839 6.7909684128834746E-01
3R_21327468_SNP G A 0.4302 77 102 0.1047 1.3932432138384587E-01
3R_21327477_SNP C T 0.4057 71 104 0.1164 1.4845350713236760E-01
3R_21327493_SNP A T 0.4091 72 104 0.09832 1.2923481248119606E-01
3R_21327498_SNP T A 0.3687 66 113 0.5719 6.0549862166754309E-01
3R_21327508_SNP C A 0.4477 77 95 0.1344 1.6817956673529155E-01
3R_21327511_SNP T G 0.4068 72 105 0.09655 1.2933510279236304E-01
3R_21327518_SNP A T 0.3315 60 121 0.6611 6.5088086529833999E-01
3R_21327519_SNP A C 0.3785 67 110 0.4324 4.7404394643482195E-01
3R_21327562_SNP C G 0.1495 29 165 0.6797 6.7472566332138617E-01
3R_21327567_SNP A T 0.1538 30 165 0.6558 6.5091588751399665E-01
3R_21327575_SNP G A 0.3314 58 117 0.9561 9.5993244127587363E-01
3R_21327579_DEL T TTAAAATATTAATTAG 0.1414 27 164 0.5046 5.1797856304997825E-01
3R_21327630_SNP T G 0.4719 84 94 0.8866 8.9678598805157494E-01
3R_21327701_SNP T G 0.05556 11 187 0.6446 6.8234448447490026E-01
3R_21327760_SNP C G 0.4205 74 102 0.4378 4.9139562754388677E-01
3R_21327774_SNP C G 0.3764 67 111 0.9147 9.2355987189570110E-01
3R_21327787_INS GTGAGGGGG G 0.3929 66 102 0.5276 5.6406195323828756E-01
3R_21327797_DEL A AA 0.4068 72 105 0.7064 7.2964085633162123E-01
3R_21327853_SNP A G 0.4317 79 104 0.2949 3.3881675319922677E-01
3R_21327854_SNP T C 0.1436 27 161 0.8317 8.2780380624896721E-01
3R_21327962_SNP T C 0.224 43 149 0.2822 2.7058426445016959E-01
3R_21327975_SNP T C 0.4121 75 107 0.334 3.8304930198751563E-01
3R_21328067_SNP T C 0.4205 74 102 0.2715 2.5887830435711257E-01
3R_21328173_SNP T A 0.4783 88 96 0.4486 4.9359776332093330E-01
3R_21328210_SNP C T 0.4972 90 91 0.8135 8.3186917774350055E-01
3R_21328261_SNP T A 0.1264 23 159 0.5776 5.6354151575147604E-01
3R_21328262_SNP A C 0.1304 24 160 0.4836 4.6927206630838847E-01
3R_21328275_SNP A C 0.3464 62 117 0.6035 6.4148598325727446E-01
3R_21328282_SNP G A 0.3296 59 120 0.5089 5.4828811931119825E-01
3R_21328292_SNP T C 0.152 26 145 0.04451 6.4568171023929824E-02
3R_21328306_SNP C T 0.2054 38 147 0.2515 2.3822652045023007E-01
3R_21328310_SNP A G 0.2216 41 144 0.6239 6.5905619685990913E-01
3R_21328313_SNP T G 0.2324 43 142 0.5465 5.8672814462243783E-01
3R_21328315_SNP C T 0.324 58 121 0.3854 4.3377117634572848E-01
3R_21328324_SNP A G 0.2032 38 149 0.4162 4.6808525570225601E-01
3R_21328404_SNP A G 0.1809 34 154 0.8008 7.9823874418967211E-01
3R_21328436_SNP T A 0.1164 22 167 0.316 3.0716046159077692E-01
3R_21328462_SNP A G 0.1333 24 156 0.325 3.1236745662245213E-01
3R_21328498_SNP G A 0.1022 19 167 0.1793 1.7479126108490417E-01
3R_21328585_SNP C G 0.4056 73 107 0.4493 4.4195637780163599E-01
3R_21328674_SNP A T 0.4444 80 100 0.129 1.7359164420866480E-01
3R_21328710_SNP A G 0.1337 25 162 0.1073 1.0054782180356536E-01
3R_21328746_SNP A T 0.4667 84 96 0.5564 5.9961350393765633E-01
3R_21328763_SNP A G 0.116 21 160 0.2094 2.5723882248609431E-01
3R_21328767_SNP A G 0.4751 86 95 0.5834 6.2365241594904974E-01
3R_21328779_SNP C T 0.4719 84 94 0.5942 6.3841084156472849E-01
3R_21328857_SNP A G 0.4615 84 98 0.983 9.8485690335488785E-01
3R_21328883_SNP A G 0.2139 37 136 0.4183 4.6457014326247936E-01
3R_21328921_SNP C T 0.4514 79 96 0.4195 4.6257367215780332E-01
3R_21328929_DEL T TTACATTTT 0.4765 81 89 0.4897 5.5680626934016586E-01
3R_21328957_SNP T C 0.1732 31 148 0.7864 8.1568150133613959E-01
3R_21328967_SNP A T 0.1685 30 148 0.7204 7.5765013745127119E-01
3R_21328982_SNP T G 0.07447 14 174 0.7798 7.7509431628853487E-01
3R_21328991_SNP T C 0.07407 14 175 0.6346 6.2811253856175897E-01
3R_21328993_SNP A G 0.05128 10 185 0.4286 4.2290287041361030E-01
3R_21329031_SNP T A 0.1944 35 145 0.4796 5.2161643040114980E-01
3R_21329035_INS TAT T 0.1977 35 142 0.4749 5.1722377270200504E-01
3R_21329051_DEL T TTTT 0.08621 15 159 0.9269 9.3777872584460320E-01
3R_21329089_SNP T C 0.1414 27 164 0.7757 7.7186572885077742E-01
3R_21329149_SNP G A 0.1543 29 159 0.6836 6.8685210054449486E-01
3R_21329253_SNP A C 0.3583 67 120 0.365 3.4832623488002079E-01
3R_21329270_SNP A C 0.1243 23 162 0.2567 2.7533672501711004E-01
3R_21329271_SNP G C 0.3855 69 110 0.1592 1.4538765515077989E-01
3R_21329342_SNP T G 0.1176 22 165 0.7368 7.6300311588862824E-01
3R_21329463_SNP A T 0.3514 65 120 0.2891 2.7532796025854300E-01
3R_21329537_SNP T A 0.2957 55 131 0.719 7.1553029994816608E-01
3R_21329635_SNP G A 0.3793 66 108 0.9097 9.0899119064600520E-01
3R_21329760_SNP A G 0.1739 32 152 0.3464 4.1232913895292433E-01
3R_21329766_SNP C T 0.1064 20 168 0.7286 7.5630305611700588E-01
3R_21329768_SNP T C 0.107 20 167 0.8486 8.6493016809349543E-01
3R_21329791_SNP A G 0.05076 10 187 0.8987 8.9741028710599136E-01
3R_21329802_SNP G C 0.05051 10 188 0.4544 4.4951756782144547E-01
3R_21329816_SNP G C 0.07407 14 175 0.3279 3.1923610687541892E-01
3R_21329822_SNP C G 0.1229 22 157 0.6561 6.4749122427586370E-01
3R_21329841_SNP T C 0.08092 14 159 0.06187 5.3421809801332786E-02
3R_21329847_SNP A G 0.1381 25 156 0.8067 8.0360096815668491E-01
3R_21329884_SNP A T 0.1005 19 170 0.6192 6.5781623700117109E-01
3R_21329890_SNP A G 0.1311 24 159 0.4398 4.2942027402599570E-01
3R_21329927_SNP G A 0.1135 21 164 0.8246 8.4369264404838096E-01
3R_21329928_SNP C A 0.4332 81 106 0.8851 8.8258234173923866E-01
3R_21329966_SNP T A 0.3871 72 114 0.8531 8.4958577958173254E-01
3R_21329969_SNP T G 0.05729 11 181 0.8879 9.0161196668220600E-01
3R_21330014_SNP T C 0.06122 12 184 0.4023 3.9700963175078874E-01
3R_21330085_SNP T C 0.288 53 131 0.7189 7.1358025973269990E-01
3R_21330179_SNP T A 0.4973 92 93 0.5085 4.9594376968951581E-01
3R_21330222_SNP C T 0.2199 42 149 0.9779 9.7757241731061739E-01
3R_21330237_SNP T G 0.1925 36 151 0.7647 7.6513203338666125E-01
3R_21330260_SNP T G 0.1693 32 157 0.7536 7.4918267900786395E-01
3R_21330294_SNP A T 0.4725 86 96 0.9859 9.8551006435098387E-01
3R_21330403_INS TT T 0.4217 70 96 0.218 2.1641748984956743E-01
3R_21330428_SNP G A 0.2086 39 148 0.4418 4.8961349822628741E-01
3R_21330438_SNP A G 0.05699 11 182 0.9485 9.5409020620042240E-01
3R_21330552_SNP T C 0.0625 12 180 0.7049 7.0195465210426566E-01
3R_21330598_SNP A C 0.2263 43 147 0.6771 6.7115821097081652E-01
3R_21330641_DEL T TCATTTCAGAT 0.2235 40 139 0.4867 4.8559016143846545E-01
3R_21330675_SNP G A 0.2581 48 138 0.5912 5.8437656569365715E-01
3R_21330677_SNP C T 0.2287 43 145 0.5572 5.4441377344583108E-01
3R_21330752_SNP A G 0.1789 34 156 0.3741 3.6672801297858693E-01
3R_21330762_SNP T A 0.1196 22 162 0.4015 3.9282361998411697E-01
3R_21330780_DEL A AGATT 0.06111 11 169 0.4372 4.8305865367782741E-01
3R_21330790_SNP A C 0.06667 12 168 0.3081 3.6123281208149327E-01
3R_21330856_SNP C T 0.2471 43 131 0.3323 3.9001789356353711E-01
3R_21330870_SNP C T 0.2 36 144 0.7926 7.8928966799791467E-01
3R_21330877_SNP A C 0.1844 33 146 0.8948 8.9196416847504156E-01
3R_21330878_SNP C A 0.1955 35 144 0.8134 8.1138128528342601E-01
3R_21330905_SNP G C 0.4045 72 106 0.4367 4.2355462117325360E-01
3R_21331068_SNP G T 0.1979 37 150 0.281 2.7155001842252957E-01
3R_21331070_SNP A C 0.2083 40 152 0.2354 2.2701928939106331E-01
3R_21331093_SNP G A 0.2447 46 142 0.2874 3.3023311301061753E-01
3R_21331106_SNP C T 0.1077 21 174 0.9529 9.5224550063599755E-01
3R_21331109_SNP C T 0.2842 54 136 0.1323 1.2409220902080831E-01
3R_21331167_SNP C A 0.3478 64 120 0.3478 3.3868302290398489E-01
3R_21331265_SNP G T 0.4 74 111 0.1522 1.4280034661812735E-01
3R_21331277_SNP G T 0.1711 32 155 0.3678 4.1628882472824780E-01
3R_21331283_SNP C A 0.1632 31 159 0.343 3.9459184208349041E-01
3R_21331286_SNP T C 0.06154 12 183 0.5166 5.1104592393216208E-01
3R_21331287_SNP G A 0.1282 25 170 0.3477 3.4039860782967701E-01
3R_21331313_SNP G C 0.254 48 141 0.6696 6.6156334981202325E-01
3R_21331316_SNP C T 0.254 48 141 0.6792 6.7110416214532775E-01
3R_21331364_SNP A G 0.3135 58 127 0.8675 8.6460143777032894E-01
3R_21331406_SNP T G 0.09794 19 175 0.3192 3.0973465548404322E-01
3R_21331430_SNP A C 0.06701 13 181 0.8065 8.2561428705196827E-01
3R_21331433_SNP A G 0.09326 18 175 0.3109 3.0021277337729779E-01
3R_21331475_SNP A G 0.06154 12 183 0.0895 1.2610661434337256E-01
3R_21331478_SNP T C 0.09278 18 176 0.2646 2.5634136658137319E-01
3R_21331514_SNP A G 0.3462 63 119 0.7531 7.7270355041857663E-01
3R_21331518_SNP C T 0.1319 24 158 0.7154 7.0967284755976801E-01
3R_21331541_SNP C A 0.05729 11 181 0.4917 4.8805073732525028E-01
3R_21331544_SNP T C 0.4972 90 91 0.5419 5.8069199514547210E-01
3R_21331586_SNP G A 0.07216 14 180 0.1089 1.5013079566658549E-01
3R_21331587_SNP T G 0.07216 14 180 0.1097 1.5080488261228575E-01
3R_21331617_SNP A G 0.07853 15 176 0.8524 8.5019408412414932E-01
3R_21331657_SNP G A 0.4943 87 89 0.0854 7.3443659049673621E-02
3R_21331665_DEL A AA 0.1886 33 142 0.8808 8.7778000188899707E-01
3R_21331670_SNP C T 0.127 24 165 0.7656 7.6056340970707026E-01
3R_21331676_SNP A T 0.1421 27 163 0.9846 9.8430899292446628E-01
3R_21331694_SNP T C 0.1451 28 165 0.8154 8.1239098792516151E-01
3R_21331722_SNP C T 0.3611 65 115 0.4257 4.1298606009256755E-01
3R_21331736_SNP G A 0.2896 53 130 0.5713 5.5944054654648412E-01
3R_21331739_SNP C G 0.1005 19 170 0.6762 6.6944999894153767E-01
3R_21331742_SNP G A 0.1053 20 170 0.7236 7.1827512690499817E-01
3R_21331762_SNP T A 0.05495 10 172 0.4164 4.0253736830650910E-01
3R_21331768_SNP G A 0.1562 30 162 0.7548 7.5192921495159359E-01
3R_21331772_SNP A T 0.1562 30 162 0.7888 7.8682625850945520E-01
3R_21331792_SNP C T 0.3867 70 111 0.8251 8.2208387051392429E-01
3R_21331798_SNP A G 0.1319 24 158 0.9431 9.4170564370949184E-01
3R_21331816_SNP A G 0.2191 39 139 0.8316 8.2535640068502225E-01
3R_21331837_SNP A T 0.358 63 113 0.5438 5.3339000051159924E-01
3R_21331854_SNP G A 0.1888 37 159 0.8521 8.5065410107628947E-01
3R_21331855_SNP A G 0.05556 11 187 0.4482 4.4324299882942464E-01
3R_21331869_SNP G A 0.1852 35 154 0.7439 7.4082856179481726E-01
3R_21331874_SNP A T 0.2486 45 136 0.4981 4.9190721855838326E-01
3R_21331877_SNP T A 0.172 32 154 0.6716 6.6592473180884615E-01
3R_21331879_SNP C A 0.0567 11 183 0.4474 4.3959357209565686E-01
3R_21331894_SNP A T 0.4451 81 101 0.7093 7.0367964992360488E-01
3R_21331916_SNP G A 0.08021 15 172 0.8238 8.2063706497161837E-01
3R_21331924_SNP G A 0.4176 76 106 0.5398 5.3101970974942425E-01
3R_21331936_SNP A T 0.4859 86 91 0.7204 7.1360514974857070E-01
3R_21331952_SNP T A 0.4098 75 108 0.6118 6.4686770446142194E-01
3R_21332010_SNP G A 0.1276 25 171 0.4682 4.6248343552211357E-01
3R_21332014_SNP G C 0.2088 38 144 0.4534 4.4289871976786943E-01
3R_21332163_SNP G C 0.1622 30 155 0.6982 7.3031928878702135E-01
3R_21332293_SNP A C 0.4023 70 104 0.3413 3.2343529896612411E-01
3R_21332670_SNP A G 0.2978 53 125 0.4798 5.2260742687072947E-01
3R_21332679_SNP C T 0.1033 19 165 0.6194 6.5615245254097054E-01
3R_21332689_SNP C T 0.08242 15 167 0.6352 6.7099659249714283E-01
3R_21332700_SNP A G 0.1044 19 163 0.4791 5.2606654931474206E-01
3R_21332787_SNP T C 0.05851 11 177 0.4883 5.3543135179196510E-01
3R_21332815_SNP T G 0.3611 65 115 0.5178 5.0836944456340327E-01
3R_21332976_SNP A G 0.2458 44 135 0.7377 7.6120901682233488E-01
3R_21332985_SNP T C 0.2902 56 137 0.5741 5.7290578535845471E-01
3R_21333111_SNP A G 0.1889 34 146 0.6761 7.0543510593802305E-01
3R_21333222_SNP T C 0.2514 46 137 0.7227 7.2129642010299033E-01
3R_21333326_SNP C T 0.1421 27 163 0.5789 5.7170552722122880E-01
3R_21333339_SNP C A 0.05699 11 182 0.7645 7.6219942119797457E-01
3R_21333372_SNP A G 0.306 56 127 0.9007 8.9849721535862626E-01
3R_21333457_SNP T C 0.3388 62 121 0.9798 9.7935207739975461E-01
3R_21333465_SNP T C 0.4181 74 103 0.3023 3.4982849678140360E-01
3R_21333477_SNP A G 0.4045 72 106 0.2988 3.4764192373121927E-01
3R_21333593_SNP A G 0.3764 67 111 0.574 5.6745591512602056E-01
3R_21333653_SNP T A 0.2905 52 127 0.8083 8.2618875163110039E-01
3R_21333675_SNP G A 0.2928 53 128 0.8671 8.8020697666708347E-01
3R_21333685_SNP C G 0.06736 13 180 0.5199 5.1890024289712344E-01
3R_21333710_SNP G A 0.0567 11 183 0.4743 4.6615876491556263E-01
3R_21333714_SNP A G 0.05699 11 182 0.6203 6.1468955534121372E-01
3R_21333753_SNP T C 0.05584 11 186 0.4851 4.7979998246046529E-01
3R_21333810_SNP T C 0.1523 30 167 0.9258 9.2616538615115573E-01
3R_21333940_SNP A C 0.1 19 171 0.1536 1.4837464425906044E-01
3R_21333953_SNP T A 0.05155 10 184 0.7035 6.9943243749808692E-01
3R_21334056_SNP A C 0.1383 26 162 0.2598 2.4844191404692983E-01
3R_21334066_SNP C T 0.1632 31 159 0.4083 4.0105056130495742E-01
3R_21334080_SNP T G 0.1685 31 153 0.6451 6.4535252679273403E-01
3R_21334094_SNP T A 0.1946 36 149 0.3431 3.4151110492901404E-01
3R_21334189_SNP A C 0.3056 55 125 0.5769 6.2235824009191143E-01
3R_21334196_SNP T A 0.3039 55 126 0.8121 8.3154736842417465E-01
3R_21334241_SNP C T 0.4217 70 96 0.9472 9.4413800158299976E-01
3R_21334380_SNP T C 0.2292 44 148 0.8748 8.7215557138228084E-01
3R_21334510_SNP A T 0.1585 29 154 0.7505 7.4389607905243427E-01
3R_21334529_SNP A T 0.1765 33 154 0.8492 8.4650964957376140E-01
3R_21334650_SNP A G 0.2995 56 131 0.8326 8.3269538929612241E-01
3R_21334711_SNP A G 0.3989 73 110 0.6949 6.9601798169315199E-01
3R_21334754_SNP G A 0.2308 42 140 0.1771 2.2647534519786972E-01
3R_21334758_SNP G A 0.2391 44 140 0.2316 2.8463677377895991E-01
3R_21334780_SNP T G 0.4833 87 93 0.6573 6.5535142153609194E-01
3R_21334800_SNP T G 0.05789 11 179 0.5621 6.0458099338237936E-01
3R_21334826_DEL T TT 0.413 76 108 0.9999 9.9994545988299444E-01
3R_21334843_SNP C T 0.3956 72 110 0.6787 7.0826962391363990E-01
3R_21334848_SNP C G 0.3135 58 127 0.3793 3.6734715455953104E-01
3R_21334857_SNP T C 0.4056 73 107 0.757 7.7958700349267840E-01
3R_21334858_SNP C T 0.4807 87 94 0.9647 9.6393262520596878E-01
3R_21334928_SNP T C 0.1405 26 159 0.058 5.3323059736108958E-02
3R_21335045_DEL A AA 0.05076 10 187 0.9974 9.9739261978413452E-01
3R_21335053_SNP T G 0.05102 10 186 0.9904 9.9020706518659574E-01
3R_21335054_SNP T G 0.05076 10 187 0.9974 9.9739261978413452E-01
3R_21335199_SNP C T 0.3989 71 107 0.4863 5.1901154336984989E-01
3R_21335245_SNP A T 0.1833 33 147 0.3751 4.2530694659731061E-01
3R_21335249_SNP A T 0.4068 72 105 0.4552 4.8861693852784960E-01
3R_21335253_SNP A G 0.4246 76 103 0.2798 3.2102184723119409E-01
3R_21335257_SNP G A 0.1784 33 152 0.1054 1.0020496204475926E-01
3R_21335260_SNP C T 0.1676 31 154 0.1171 1.1133257055703982E-01
3R_21335269_SNP G A 0.4124 73 104 0.4487 4.8471693084419332E-01
3R_21335278_SNP G T 0.4134 74 105 0.3948 4.4283485292565294E-01
3R_21335280_SNP T G 0.1899 34 145 0.4579 5.0631379963597589E-01
3R_21335281_SNP T C 0.1844 33 146 0.3024 3.5267172496474075E-01
3R_21335311_SNP A G 0.07065 13 171 0.1346 1.2320523576580023E-01
3R_21335319_SNP T A 0.08108 15 170 0.1384 1.3390836158460151E-01
3R_21335378_SNP C G 0.08333 16 176 0.6979 6.9377227983675049E-01
3R_21335649_SNP A G 0.06218 12 181 0.2647 2.5769448527171235E-01
3R_21335692_SNP T C 0.06218 12 181 0.8737 8.7186472293233375E-01
3R_21335763_SNP T G 0.1611 29 151 0.5775 6.1374162378447461E-01
3R_21336063_SNP G A 0.3218 56 118 0.2415 2.2256561585353762E-01
3R_21336069_INS AGG T 0.306 56 127 0.4433 4.3416916171867170E-01
3R_21336080_SNP A G 0.1398 26 160 0.03353 5.5261503996967866E-02
3R_21336083_SNP C A 0.05851 11 177 0.8657 8.7896462895562721E-01
3R_21336090_SNP G A 0.05851 11 177 0.8443 8.5986832861619389E-01
3R_21336127_SNP A T 0.06077 11 170 0.4709 5.1451626237954096E-01
3R_21336140_SNP T C 0.09474 18 172 0.02741 2.5744233715396192E-02
3R_21336489_SNP A G 0.1198 23 169 0.5542 5.9182294813293401E-01
3R_21336491_SNP A G 0.114 22 171 0.4663 5.0933454518286347E-01
3R_21336524_INS TCCT GGA 0.05155 10 184 0.9756 9.7514750185184140E-01
3R_21336589_SNP G A 0.3371 60 118 0.5762 6.1919502652713709E-01
3R_21336670_SNP G T 0.05128 10 185 0.8804 8.7847956123575432E-01
3R_21336714_SNP T G 0.06667 13 182 0.9713 9.7112412562304795E-01
3R_21336716_SNP T G 0.4475 81 100 0.4966 4.8919800364012822E-01
3R_21336738_SNP A G 0.1033 19 165 0.1583 1.4967206949989431E-01
3R_21336846_SNP C T 0.148 29 167 0.2117 2.0567662337290504E-01
3R_21336847_SNP G A 0.148 29 167 0.2145 2.0831168467124761E-01
3R_21336865_SNP A G 0.1837 36 160 0.1777 1.7167576586627531E-01
3R_21336871_SNP A T 0.1846 36 159 0.1945 1.8814599047105174E-01
3R_21336914_DEL C CC 0.139 26 161 0.486 5.2855565772865221E-01
3R_21336917_SNP C T 0.1344 25 161 0.5191 5.5877424504485074E-01
3R_21336974_SNP G T 0.1649 31 157 0.197 1.8642537395162173E-01
3R_21337032_SNP A G 0.1658 32 161 0.2045 1.9827842668914752E-01
3R_21337061_SNP A T 0.3687 66 113 0.488 4.7281704141141301E-01
3R_21337066_SNP T G 0.06667 13 182 0.924 9.2303054263576445E-01
3R_21337136_SNP G T 0.1414 27 164 0.7693 7.6311844627423508E-01
3R_21337175_SNP C T 0.09836 18 165 0.01109 2.4218710382913459E-02
3R_21337229_SNP A T 0.1538 30 165 0.2751 3.2496976401353372E-01
3R_21337230_SNP C T 0.2363 43 139 0.631 6.1882105168822132E-01
3R_21337496_SNP A T 0.08718 17 178 0.9509 9.5043385930997881E-01
3R_21337854_SNP C G 0.05263 10 180 0.4655 5.1522362804067101E-01
3R_21337855_SNP A C 0.05789 11 179 0.146 1.9562935253797420E-01
3R_21337953_SNP C T 0.1036 20 173 0.4548 4.9918038528854736E-01
3R_21337982_SNP T A 0.4199 76 105 0.9526 9.5162720574345105E-01
3R_21337998_SNP C T 0.1327 26 170 0.9942 9.9411496518694531E-01
3R_21337999_SNP C T 0.1218 24 173 0.9355 9.3460543335365287E-01
3R_21338001_SNP T C 0.419 75 104 0.7816 7.7878062636302758E-01
3R_21338015_SNP G C 0.4088 74 107 0.7913 7.8867978766859792E-01
3R_21338051_SNP C G 0.4277 74 99 0.6971 6.9262292716599072E-01
3R_21338058_SNP G T 0.06633 13 183 0.5177 5.1158274682741856E-01
3R_21338062_SNP A G 0.4536 83 100 0.9722 9.7203640039378247E-01
3R_21338081_SNP T A 0.1979 37 150 0.9993 9.9929239171403350E-01
3R_21338098_SNP A G 0.1799 34 155 0.9547 9.5408008246698928E-01
3R_21338103_SNP G C 0.1667 31 155 0.9398 9.3905649152527959E-01
3R_21338108_SNP A T 0.05759 11 180 0.728 7.5242918188534968E-01
3R_21338109_SNP G C 0.05759 11 180 0.728 7.5242918188534968E-01
3R_21338131_SNP G A 0.2825 50 127 0.7789 7.9978902432021459E-01
3R_21338136_SNP A C 0.2346 42 137 0.4052 4.5143184601014708E-01
3R_21338166_DEL A AAAAGGCTTGACCACTGCAAAAACTGG 0.06283 12 179 0.4675 5.1920938452719556E-01
3R_21338191_SNP A G 0.06322 11 163 0.9283 9.3487107091674326E-01
3R_21338251_SNP A G 0.05128 10 185 0.8591 8.5678996968172461E-01
3R_21338337_SNP A G 0.09596 19 179 0.9772 9.7699580701475874E-01
3R_21338369_SNP T C 0.09626 18 169 0.8707 8.8349485902656066E-01
3R_21338418_SNP T A 0.1648 30 152 0.9963 9.9667659410445797E-01
3R_21338419_DEL A AG 0.1322 23 151 0.413 4.5787114762688230E-01
3R_21338487_SNP T A 0.09137 18 179 0.4783 4.7312886365453255E-01
3R_21338541_SNP T C 0.1217 23 166 0.7069 7.3859466819990072E-01
3R_21338548_SNP C T 0.1176 22 165 0.8367 8.5550287086380505E-01
3R_21338555_SNP G A 0.3552 65 118 0.6921 7.1818088615255804E-01
3R_21338562_DEL T TTCCT 0.1123 21 166 0.4285 4.8218861040327710E-01
3R_21338618_SNP G A 0.3552 65 118 0.9364 9.4220313260231758E-01
3R_21338635_SNP T A 0.05556 11 187 0.2169 2.1195492321378562E-01
3R_21338663_DEL A AA 0.1087 20 164 0.8968 9.0795274864601427E-01
3R_21338698_SNP G A 0.05699 11 182 0.9938 9.9373763729772835E-01
3R_21338699_SNP T C 0.2857 52 130 0.813 8.3056342471290634E-01
3R_21338723_SNP A T 0.05376 10 176 0.5654 5.5539215530974273E-01
3R_21338743_SNP A T 0.36 63 112 0.5756 6.1530736128691621E-01
3R_21338745_INS TTTAAAAA T 0.3678 64 110 0.7453 7.7308022738262738E-01
3R_21338783_SNP T G 0.05263 10 180 0.867 8.6521361063425573E-01
3R_21338784_DEL T TATATGCTTTCCT 0.05263 10 180 0.9709 9.7049823364835164E-01
3R_21338791_SNP A T 0.2994 50 117 0.7923 8.1446441739869602E-01
3R_21338819_SNP A G 0.05263 10 180 0.4089 4.0558088359247946E-01
3R_21338909_SNP C G 0.3297 60 122 0.246 2.9404193550979907E-01
3R_21338911_SNP C T 0.3278 59 121 0.265 3.1114905297319606E-01
3R_21338913_SNP C T 0.326 59 122 0.3113 3.5967780206106981E-01
3R_21338935_SNP A C 0.06218 12 181 0.4836 4.7802305452862104E-01
3R_21339050_SNP A G 0.2022 36 142 0.4517 4.4423585406988353E-01
3R_21339069_SNP A G 0.2312 43 143 0.6696 6.5874959224907437E-01
3R_21339150_SNP A G 0.123 23 164 0.8056 8.2166653196142914E-01
3R_21339208_SNP T G 0.05291 10 179 0.3992 4.4538546879201069E-01
3R_21339298_SNP C G 0.3901 71 111 0.9849 9.8486304641706079E-01
3R_21339312_SNP G A 0.06383 12 176 0.4384 4.8778534633310644E-01
3R_21339333_SNP C A 0.05181 10 183 0.4655 4.6138852076942716E-01
3R_21339421_SNP C T 0.1925 36 151 0.2789 2.6744275847032817E-01
3R_21339475_SNP T C 0.4586 83 98 0.4605 5.0647854960154337E-01
3R_21339492_SNP T A 0.4551 81 97 0.5951 6.3593096082975098E-01
3R_21339504_SNP A T 0.4719 84 94 0.6963 7.2152987235202348E-01
3R_21339542_SNP G T 0.3757 68 113 0.3119 3.0068895930580020E-01
3R_21339781_SNP G C 0.4863 89 94 0.4852 4.7597250810595471E-01
3R_21339787_SNP T C 0.1105 20 161 0.6224 6.5859346881184377E-01
3R_21339789_SNP T C 0.4787 90 98 0.6415 6.3672065162956404E-01
3R_21340064_SNP C G 0.224 43 149 0.494 4.8608809090829708E-01
3R_21340169_SNP G A 0.3864 68 108 0.22 2.6119758682946193E-01
3R_21340174_SNP A G 0.3833 69 111 0.7363 7.6216129267996002E-01
3R_21340215_SNP A T 0.3842 68 109 0.5768 6.2486081298849316E-01
3R_21340242_SNP T A 0.2568 47 136 0.2578 2.4297542815279860E-01
3R_21340315_SNP A C 0.4894 92 96 0.7367 7.3376263105179906E-01
3R_21340346_SNP T A 0.2973 55 130 0.8917 9.0219559855890086E-01
3R_21340430_SNP T C 0.4261 75 101 0.6247 6.6557928257926213E-01
3R_21340475_SNP T A 0.4358 78 101 0.607 6.3891398387456677E-01
3R_21340510_SNP A C 0.05291 10 179 0.5081 5.0032202400560943E-01
3R_21340640_SNP C A 0.1047 20 171 0.5024 4.9248575799511729E-01
3R_21340758_DEL A AA 0.1538 26 143 0.5282 5.7221239126068024E-01
3R_21340770_SNP A T 0.3209 60 127 0.6626 6.5892138901449537E-01
3R_21340819_SNP T C 0.4317 79 104 0.6044 6.4610616294339018E-01
3R_21340836_SNP A G 0.4286 78 104 0.6935 7.2165470495905271E-01
3R_21340855_DEL TT T 0.4778 86 94 0.6406 6.3164318648737339E-01
3R_21340881_DEL A GC 0.2772 51 133 0.4653 4.5402627183173072E-01
3R_21340971_SNP T C 0.4751 86 95 0.8169 8.1124426242032277E-01
3R_21340995_SNP A G 0.1803 33 150 0.4901 4.7842825389512322E-01
3R_21340997_SNP G A 0.05181 10 183 0.486 4.8093668433682513E-01
3R_21341032_INS A AT 0.4413 79 100 0.8204 8.3708770831511581E-01
3R_21341047_SNP G A 0.1838 34 151 0.4365 4.2898841971825763E-01
3R_21341106_DEL A ATTAAATTTTTTATTGCAC 0.1967 36 147 0.8002 7.9450300766832171E-01
3R_21341135_SNP T A 0.3543 62 113 0.7887 8.0727931548122445E-01
3R_21341152_SNP T A 0.3167 57 123 0.8563 8.6958538075097480E-01
3R_21341184_SNP C T 0.358 63 113 0.9723 9.7490230025339186E-01
3R_21341198_SNP C A 0.3503 62 115 0.8072 8.2398197080631652E-01
3R_21341278_SNP T C 0.4044 74 109 0.5092 5.5040242066231415E-01
3R_21341301_SNP G A 0.3611 65 115 0.2702 3.1733150001998689E-01
3R_21341350_SNP T G 0.3616 64 113 0.344 3.9462910518952410E-01
3R_21341392_SNP A T 0.44 77 98 0.2534 2.9206606253698486E-01
3R_21341412_DEL G GG 0.4375 77 99 0.3789 4.1886810720425471E-01
3R_21341445_SNP C T 0.3743 67 112 0.2192 2.6419414914219508E-01
3R_21341491_SNP C T 0.05699 11 182 0.652 6.4801483697789553E-01
3R_21341527_SNP T G 0.07254 14 179 0.3613 3.6419753546256184E-01
3R_21341539_SNP C T 0.2228 41 143 0.2611 3.0651485836962911E-01
3R_21341547_SNP T A 0.2857 48 120 0.8081 8.2391197265115124E-01
3R_21341576_SNP T A 0.3412 58 112 0.1092 1.3822104714682437E-01
3R_21341601_SNP T G 0.2793 50 129 0.8157 8.0842390357817706E-01
3R_21341618_SNP C T 0.1164 22 167 0.7016 6.9871532828080729E-01
3R_21341619_SNP T G 0.2186 40 143 0.2226 2.6242558692012752E-01
3R_21341874_SNP G A 0.05584 11 186 0.8868 8.8543978878127627E-01
3R_21341904_SNP G T 0.4583 77 91 0.188 2.3137630315325419E-01
3R_21342001_SNP T C 0.0625 12 180 0.5111 5.1018801618451681E-01
3R_21342115_SNP G A 0.07895 15 175 0.1212 1.6683986025181208E-01
3R_21342203_SNP G C 0.1462 25 146 0.1345 1.7065581914304029E-01
3R_21342360_SNP A T 0.2414 42 132 0.5898 5.7561282564883653E-01
3R_21342397_SNP C A 0.1135 21 164 0.2552 2.4682285741100130E-01
3R_21342408_SNP C G 0.07027 13 172 0.1442 1.8504752755856868E-01
3R_21342432_SNP C T 0.3393 57 111 0.2362 2.8061237451426757E-01
3R_21342461_SNP G C 0.08197 15 168 0.09097 1.3824254627129029E-01
3R_21342507_SNP A G 0.1073 19 158 0.244 2.9701340236211649E-01
3R_21342509_SNP G A 0.104 18 155 0.3244 3.7419518808133057E-01
3R_21342520_SNP G A 0.2 36 144 0.1038 9.6308676402718119E-02
3R_21342525_SNP G A 0.07692 14 168 0.1498 1.9917317192432238E-01
3R_21342565_SNP A G 0.2948 51 122 0.2809 3.3667577067451471E-01
3R_21342673_SNP A T 0.3017 54 125 0.5184 5.4835478678458216E-01
3R_21342745_SNP C T 0.2363 43 139 0.6285 6.1862098187245973E-01
3R_21342833_SNP A C 0.4885 85 89 0.2642 3.0892701698599700E-01
3R_21342864_SNP T C 0.326 59 122 0.8223 8.1900750686463064E-01
3R_21342869_SNP A G 0.2316 44 146 0.444 4.3412089177261004E-01
3R_21342899_SNP T C 0.3189 59 126 0.7852 7.8202236528829649E-01
3R_21342907_SNP A C 0.3261 60 124 0.8394 8.3676211329811545E-01
3R_21342952_SNP A G 0.1094 21 171 0.1485 1.4241496685760147E-01
3R_21343016_SNP T A 0.05914 11 175 0.2485 3.0387586725221138E-01
3R_21343029_SNP C G 0.1264 23 159 0.1644 1.5473167290023415E-01
3R_21343106_SNP T A 0.4509 78 95 0.06361 8.9292692639654558E-02
3R_21343114_SNP G T 0.09794 19 175 0.9497 9.4874073614703103E-01
3R_21343132_SNP C T 0.1543 29 159 0.4257 4.6828039657812315E-01
3R_21343141_SNP A T 0.1421 27 163 0.5313 5.1990210623009059E-01
3R_21343144_SNP C A 0.1192 23 170 0.7893 7.8526302856821728E-01
3R_21343200_SNP A C 0.1481 28 161 0.9327 9.3174306227813841E-01
3R_21343322_SNP A C 0.2324 43 142 0.3599 3.4800394555188274E-01
3R_21343335_DEL GTT AA 0.2848 47 118 0.3724 3.6036557694950755E-01
3R_21343346_SNP G T 0.2473 45 137 0.5269 5.1422273197932666E-01
3R_21343349_SNP A G 0.4114 72 103 0.9155 9.2477171401816172E-01
3R_21343429_SNP T A 0.1902 35 149 0.2774 2.6972606968970581E-01
3R_21343468_SNP T A 0.2022 37 146 0.2559 2.4549317329016451E-01
3R_21343552_SNP A C 0.3955 70 107 0.6014 6.3941442957620187E-01
3R_21343614_SNP T C 0.09278 18 176 0.478 4.6934727097229911E-01
3R_21343655_SNP A C 0.1497 28 159 0.6616 6.9103434032087241E-01
3R_21343782_SNP C A 0.1684 32 158 0.312 3.0411584277423720E-01
3R_21343827_DEL AA A 0.2045 36 140 0.2075 1.8919752374998944E-01
3R_21343926_SNP C T 0.2222 42 147 0.774 7.6931135441329612E-01
3R_21343936_SNP A G 0.05155 10 184 0.3566 3.4662001632250761E-01
3R_21344450_SNP A G 0.05641 11 184 0.3437 3.3485978805657957E-01
3R_21344502_SNP C A 0.3132 57 125 0.699 6.9108534440086267E-01
3R_21344585_SNP T G 0.1309 25 166 0.4573 4.5151398289422462E-01
3R_21344650_SNP A T 0.09424 18 173 0.4066 3.9979711939333906E-01
3R_21344731_SNP A G 0.07937 15 174 0.09082 8.7738882298999732E-02
3R_21344753_DEL A AA 0.2022 37 146 0.9634 9.6399321549109929E-01
3R_21344780_SNP A C 0.2143 39 143 0.4985 4.8915686925408619E-01
3R_21344794_SNP A G 0.2128 40 148 0.545 5.3955435344016422E-01
3R_21344825_SNP A T 0.2065 38 146 0.5458 5.3783940375948092E-01
3R_21344893_SNP A T 0.1141 21 163 0.428 4.1324027341028657E-01
3R_21344966_SNP G C 0.1 18 162 0.7151 7.0763552139553121E-01
3R_21345173_SNP C T 0.117 22 166 0.3248 3.1229860404918519E-01
3R_21345230_SNP T C 0.05699 11 182 0.4555 4.4652443505665773E-01
3R_21345457_SNP T G 0.3812 69 112 0.8417 8.3703606021834043E-01
3R_21345461_SNP C T 0.2552 49 143 0.27 2.6518893854894432E-01
3R_21345462_SNP C T 0.377 69 114 0.9283 9.2636452913978029E-01
3R_21345496_SNP C G 0.2328 44 145 0.4863 4.7731669102449814E-01
3R_21345556_SNP T C 0.1047 20 171 0.5177 5.1491611981880625E-01
3R_21345576_SNP G T 0.2181 41 147 0.4509 4.3867503505550320E-01
3R_21345601_INS G GAAAACTAG 0.2816 49 125 0.2831 3.3529968234424534E-01
3R_21345636_SNP A T 0.2703 50 135 0.2838 3.2978287241215087E-01
3R_21345644_SNP A G 0.2688 50 136 0.2703 3.1714852283445427E-01
3R_21345656_SNP A T 0.2634 49 137 0.3087 3.5638809316191955E-01
3R_21345676_SNP T A 0.2737 49 130 0.1327 1.7428770785280046E-01
3R_21345692_SNP A T 0.2634 49 137 0.1732 2.2262865634628770E-01
3R_21345702_SNP T C 0.2649 49 136 0.2004 2.4646475762165876E-01
3R_21345865_SNP C T 0.352 63 116 0.5117 5.5724875415768627E-01
3R_21345943_SNP C G 0.4134 74 105 0.2879 3.2366132508836809E-01
3R_21346058_SNP A G 0.129 24 162 0.7784 7.7219515048014609E-01
3R_21346062_SNP C G 0.2099 38 143 0.2067 1.9152651293125378E-01
3R_21346072_SNP T G 0.212 39 145 0.3217 3.0495569640241016E-01
3R_21346087_SNP A T 0.3743 67 112 0.3524 3.3516361205271594E-01
3R_21346091_SNP T G 0.2857 50 125 0.7497 7.4112065176359043E-01
3R_21346166_SNP A T 0.3672 65 112 0.2506 2.3361376527468669E-01
3R_21346215_SNP A T 0.1236 22 156 0.1636 2.0778206846813141E-01
3R_21346235_SNP T A 0.2099 38 143 0.3568 3.9801577876711436E-01
3R_21346247_INS TG T 0.2197 38 135 0.883 8.9487708461922633E-01
3R_21346248_DEL T TCA 0.2299 40 134 0.8632 8.7772815236642932E-01
3R_21346257_SNP T C 0.339 60 117 0.5278 5.7001395688746759E-01
3R_21346274_SNP C T 0.1309 25 166 0.4974 4.9438781933107057E-01
3R_21346291_SNP G A 0.3333 60 120 0.8908 8.8970951113018482E-01
3R_21346421_SNP T C 0.4195 73 101 0.6522 6.8539625968346729E-01
3R_21346425_SNP T G 0.3559 63 114 0.7675 7.8568301673829966E-01
3R_21346530_SNP T A 0.427 79 106 0.5952 5.9936568846460303E-01
3R_21346547_SNP A G 0.1762 34 159 0.5329 5.2720468571159773E-01
3R_21346633_SNP G A 0.2637 48 134 0.9265 9.3360779585334963E-01
3R_21346744_SNP A T 0.4046 70 103 0.5251 5.6925646916437045E-01
3R_21346749_SNP A T 0.3988 69 104 0.5363 5.7912401603302222E-01
3R_21346831_SNP A G 0.1243 23 162 0.8666 8.7980506205539832E-01
3R_21346838_SNP C T 0.2486 46 139 0.9973 9.9733338441161046E-01
3R_21346845_SNP T C 0.1297 24 161 0.9087 9.1781823142784458E-01
3R_21346850_SNP C T 0.09326 18 175 0.3616 3.5568172610346693E-01
3R_21346888_SNP C T 0.324 58 121 0.673 7.0724169042001195E-01
3R_21346890_SNP A G 0.3202 57 121 0.5276 5.7503498826274457E-01
3R_21346906_DEL G GTGTACCTATTTTCATTCG 0.3149 57 124 0.6753 7.0967123182058389E-01
3R_21346951_SNP A T 0.4475 81 100 0.8643 8.6310775204552115E-01
3R_21346993_SNP C A 0.4505 82 100 0.6762 6.7053890788119852E-01
3R_21347037_SNP T C 0.4703 87 98 0.9584 9.5715004916557067E-01
3R_21347145_SNP C A 0.1207 21 153 0.3387 3.8343948234942049E-01
3R_21347190_SNP G C 0.133 25 163 0.3736 3.6526063815953158E-01
3R_21347193_SNP C G 0.1793 33 151 0.6809 7.1030756264002548E-01
3R_21347198_SNP A C 0.1742 31 147 0.9548 9.5918303392287707E-01
3R_21347283_SNP T G 0.1088 21 172 0.8141 8.1232900646683315E-01
3R_21347421_DEL TGAAAT A 0.2234 42 146 0.06055 9.9612513819603676E-02
3R_21347428_INS G GCAC 0.2193 41 146 0.06554 1.0527505923637948E-01
3R_21347512_SNP G A 0.06349 12 177 0.5949 5.8705012116459976E-01
3R_21347516_SNP C T 0.06878 13 176 0.5714 5.6331486033542832E-01
3R_21347552_SNP C G 0.4576 81 96 0.6416 6.2868094486413018E-01
3R_21347553_SNP T C 0.3011 56 130 0.9037 9.0096539081972060E-01
3R_21347651_SNP C A 0.3778 68 112 0.2835 2.7239322460733506E-01
3R_21347652_SNP G A 0.3904 73 114 0.3938 3.8091422410191844E-01
3R_21347694_SNP T G 0.08995 17 172 0.1883 2.4178903027693111E-01
3R_21347900_SNP T C 0.431 75 99 0.7 7.3882284708700685E-01
3R_21347930_SNP A T 0.06806 13 178 0.6366 6.3514796184789035E-01
3R_21347933_SNP A T 0.4629 81 94 0.6045 6.3289818756844785E-01
3R_21348004_SNP G C 0.07254 14 179 0.9886 9.8843423878191550E-01
3R_21348013_SNP T A 0.4802 85 92 0.9422 9.4671889814059274E-01
3R_21348048_SNP G A 0.1862 35 153 0.5421 5.7734971860282525E-01
3R_21348069_SNP A C 0.4011 71 106 0.1134 1.4615033631960495E-01
3R_21348100_SNP C T 0.2312 43 143 0.5051 5.4441989760404830E-01
3R_21348170_SNP T A 0.05759 11 180 0.01178 2.6096721734094136E-02
3R_21348203_SNP G A 0.1967 36 147 0.03616 3.0325346719435452E-02
3R_21348323_SNP G T 0.06771 13 179 0.3641 4.1889541523330109E-01
3R_21348391_SNP A G 0.164 31 158 0.7974 7.9188807174549569E-01
3R_21348411_SNP G C 0.1892 35 150 0.1891 1.7885069744479021E-01
3R_21348516_SNP G C 0.4749 85 94 0.2791 2.6973757506232787E-01
3R_21348530_SNP G C 0.1042 20 172 0.8552 8.5242539035129117E-01
3R_21348587_SNP C T 0.2246 42 145 0.7496 7.4632190744663340E-01
3R_21348588_SNP C T 0.2246 42 145 0.8131 8.1806636887781892E-01
3R_21348609_SNP A T 0.1042 20 172 0.1389 1.8799997410172509E-01
3R_21348650_SNP C T 0.1047 20 171 0.2663 3.2212133752751038E-01
3R_21348695_SNP T C 0.3191 60 128 0.8824 8.7949257981341178E-01
3R_21348697_SNP T A 0.1058 20 169 0.3573 4.1289356301930935E-01
3R_21348706_SNP G A 0.1176 22 165 0.3585 4.1241012105291008E-01
3R_21348723_SNP C A 0.4581 82 97 0.8766 8.8688916047044375E-01
3R_21348949_SNP T G 0.05528 11 188 0.8146 8.1389949332586564E-01
3R_21349020_SNP A G 0.1366 25 158 0.9153 9.2353117939856266E-01
3R_21349057_SNP T C 0.1968 37 151 0.6685 6.9711391871674366E-01
3R_21349212_SNP G A 0.2663 49 135 0.9049 9.0451941453377782E-01
3R_21349221_SNP C G 0.08122 16 181 0.7689 7.6583295640607962E-01
3R_21349234_SNP C T 0.1323 25 164 0.6249 6.1581866966235754E-01
3R_21349309_SNP T C 0.05556 11 187 0.6369 6.3327601634510933E-01
3R_21349366_INS TT T 0.35 56 104 0.1749 2.2971112114986481E-01
3R_21349442_SNP C T 0.09091 17 170 0.9533 9.5789120353943813E-01
3R_21349489_SNP C A 0.1713 31 150 0.9243 9.3288643315143538E-01
3R_21349503_SNP T A 0.3911 70 109 0.2316 2.7781135684187475E-01
3R_21349662_SNP T C 0.08556 16 171 0.6036 5.9707471377623311E-01
3R_21349699_SNP T C 0.1022 19 167 0.5868 5.8375549403699201E-01
3R_21349865_SNP T C 0.2692 49 133 0.9958 9.9615401442362972E-01
3R_21349911_SNP T C 0.4629 81 94 0.1998 1.8905278290294969E-01
3R_21349959_SNP A G 0.4503 77 94 0.9872 9.8684991862658888E-01
3R_21350058_SNP T A 0.05076 10 187 0.6696 6.6541821900675280E-01
3R_21350160_SNP A G 0.06771 13 179 0.6658 6.6389974387043993E-01
3R_21350220_INS G GTG 0.3693 65 111 0.4338 4.1775876664001832E-01
3R_21350312_SNP G T 0.4889 88 92 0.2955 2.9346894905109555E-01
3R_21350335_SNP T G 0.164 31 158 0.3052 3.5160974640227527E-01
3R_21350348_SNP C G 0.4586 83 98 0.2293 2.8454970521617406E-01
3R_21350565_SNP C T 0.2045 36 140 0.362 4.0836193775939800E-01
3R_21350566_SNP T C 0.05025 10 189 0.5151 5.6018973404152117E-01
3R_21350641_SNP G T 0.1713 31 150 0.8863 8.9487357662811262E-01
3R_21350666_SNP G T 0.4034 71 105 0.991 9.9072025182344170E-01
3R_21350719_SNP A G 0.2193 41 146 0.9427 9.4104137305231406E-01
3R_21350720_SNP A C 0.2162 40 145 0.7887 7.8274356998665806E-01
3R_21350776_SNP G T 0.1557 26 141 0.2466 2.3011429912647474E-01
3R_21350920_SNP A C 0.2979 56 132 0.9551 9.5483334232872152E-01
3R_21351212_SNP T A 0.25 45 135 0.902 9.1236088722906949E-01
3R_21351339_SNP G C 0.3596 64 114 0.9809 9.8043327807224567E-01
3R_21351341_SNP C T 0.3596 64 114 0.8777 8.7536504947813643E-01
3R_21351348_SNP T C 0.3778 68 112 0.8562 8.5315994272289664E-01
3R_21351382_SNP G A 0.4365 79 102 0.6935 6.8035943164986579E-01
3R_21351383_SNP T C 0.435 77 100 0.6619 6.4678117656126921E-01
3R_21351387_SNP A G 0.05051 10 188 0.4544 4.4951756782144547E-01
3R_21351462_SNP A G 0.05376 10 176 0.2106 2.5587268688122788E-01
3R_21351992_SNP C A 0.1436 27 161 0.1252 1.1756357550233398E-01
3R_21351996_SNP T C 0.1436 27 161 0.1252 1.1756357550233398E-01
3R_21351999_SNP T A 0.1444 27 160 0.1222 1.1388186461243388E-01
3R_21352006_SNP A G 0.1277 24 164 0.3713 4.2093507745675340E-01
3R_21352027_DEL G GCTATTTATGTATTCAAAACGAAAG 0.08122 16 181 0.4859 4.8377748369181484E-01
3R_21352068_SNP G C 0.133 25 163 0.02303 4.1606202547194104E-02
3R_21352131_SNP T A 0.1152 22 169 0.01747 3.4433310282325859E-02
3R_21352160_DEL C CACCACCCAACACAC 0.05291 10 179 0.2515 2.4143846103393896E-01
3R_21352166_SNP C A 0.1446 24 142 0.06584 1.0110201637521599E-01
3R_21352221_SNP G C 0.2796 52 134 0.6686 6.9634214929114147E-01
3R_21352314_SNP T G 0.07216 14 180 0.988 9.8784117080575007E-01
3R_21352349_INS A ATA 0.1031 20 174 0.4811 4.7536364355144145E-01
3R_21352351_SNP C T 0.08511 16 172 0.1566 2.0038892131905361E-01
3R_21352365_INS TGT T 0.2134 35 129 0.597 5.7836196349214641E-01
3R_21352549_SNP A G 0.2994 53 124 0.2487 2.2512594103698813E-01
3R_21352560_SNP T A 0.2816 49 125 0.4366 4.4238018908862053E-01
3R_21352620_SNP G A 0.08649 16 169 0.3162 3.6821171667886077E-01
3R_21352653_SNP A G 0.2324 43 142 0.4721 4.6207746581626485E-01
3R_21352741_SNP A G 0.1348 24 154 0.2317 2.8205839244044517E-01
3R_21352781_DEL TG GTAAGA 0.06633 13 183 0.2184 2.1131549872504773E-01
3R_21352789_DEL T TGCCAG 0.06633 13 183 0.2184 2.1131549872504773E-01
3R_21352796_SNP A G 0.06154 12 183 0.8305 8.3402647078107617E-01
3R_21352801_DEL G GCG 0.06633 13 183 0.2184 2.1131549872504773E-01
3R_21352823_SNP C A 0.1075 20 166 0.5325 5.7161951811137846E-01
3R_21352829_SNP T C 0.1077 21 174 0.05957 9.2666195725291667E-02
3R_21352902_SNP T G 0.06878 13 176 0.5804 6.2121107529604191E-01
3R_21352990_DEL T TGTAT 0.1557 26 141 0.5005 5.3755871667532640E-01
3R_21353007_SNP A C 0.1492 27 154 0.4488 4.9300756541589930E-01
3R_21353210_SNP A C 0.06218 12 181 0.5679 5.6493755299538317E-01
3R_21353267_SNP C T 0.2778 50 130 0.721 7.4679992074581991E-01
3R_21353314_SNP G A 0.3641 67 117 0.1633 1.5196220301613572E-01
3R_21353333_SNP A G 0.3005 55 128 0.9907 9.9035649865639130E-01
3R_21353354_SNP C T 0.3005 55 128 0.8652 8.6088149829152139E-01
3R_21353362_SNP A T 0.1622 30 155 0.58 6.1456275703325225E-01
3R_21353377_SNP G T 0.3011 56 130 0.7893 7.8263831629963809E-01
3R_21353436_SNP C T 0.4971 85 86 0.7644 7.8138389960667298E-01
3R_21353445_INS TT T 0.4815 78 84 0.7453 7.6372809896763405E-01
3R_21353635_SNP G C 0.3077 56 126 0.4189 4.1275601934395612E-01
3R_21353816_DEL A AGAACGGAACGGAAAGTCAGCCACTTGCCATTGTGCACAATTTTTGCACAA 0.3977 70 106 0.634 6.7075015209632305E-01
3R_21353937_DEL T CC 0.3801 65 106 0.2128 2.0242852648359455E-01
3R_21354039_SNP T C 0.337 61 120 0.4901 5.4732137000973968E-01
3R_21354153_SNP T C 0.05291 10 179 0.1318 1.8520273421268973E-01
3R_21354290_SNP T C 0.08421 16 174 0.5516 5.4727941151501769E-01
3R_21354291_SNP C G 0.08511 16 172 0.5311 5.2560174005601512E-01
3R_21354297_SNP T C 0.08421 16 174 0.5516 5.4727941151501769E-01
3R_21354298_SNP A G 0.08947 17 173 0.5352 5.3185515575333664E-01
3R_21354324_SNP G C 0.4375 77 99 0.5706 6.0133853422396877E-01
3R_21354425_INS TA T 0.06186 12 182 0.8664 8.6427065610879694E-01
3R_21354436_SNP T A 0.4176 71 99 0.1795 2.2011436407645912E-01
3R_21354471_SNP T C 0.08108 15 170 0.3418 3.4084664395999809E-01
3R_21354561_SNP T C 0.1758 32 150 0.6844 6.7797197318968128E-01
3R_21354638_SNP T C 0.1022 19 167 0.6759 6.7310053500447498E-01
3R_21354643_SNP A C 0.1033 19 165 0.7773 7.7929263192590104E-01
3R_21354682_SNP G C 0.1064 20 168 0.7995 7.9697379444178829E-01
3R_21354686_SNP C G 0.09524 18 171 0.7371 7.3437610900310824E-01
3R_21354697_SNP A T 0.09189 17 168 0.8468 8.4508934297649330E-01
3R_21354732_SNP A T 0.1016 19 168 0.8617 8.5991350156736368E-01
3R_21354742_SNP G C 0.07216 14 180 0.8668 8.6461213891168809E-01
3R_21354758_MNP GGA AAT 0.4506 73 89 0.8207 8.4452671142892810E-01
3R_21354801_SNP T C 0.4348 80 104 0.1601 2.0108454459568736E-01
3R_21354835_SNP G T 0.435 77 100 0.2893 3.3380589464391597E-01
3R_21354928_SNP G A 0.4699 86 97 0.742 7.4057468245142544E-01
3R_21354976_SNP G A 0.4917 89 92 0.8761 8.7425021644088285E-01
3R_21355004_SNP T C 0.4222 76 104 0.8425 8.3840140527566098E-01
3R_21355109_SNP A T 0.3559 63 114 0.6335 6.2803953872902518E-01
3R_21355447_SNP G A 0.2857 50 125 0.5931 5.8889103447698887E-01
3R_21355455_SNP T C 0.1443 28 166 0.2249 2.1899320200200723E-01
3R_21355704_SNP A C 0.1728 33 158 0.8 7.9900985974679051E-01
3R_21355727_SNP A C 0.1925 36 151 0.7969 8.1938796844534822E-01
3R_21355736_SNP T C 0.1622 30 155 0.5859 6.2778661683653558E-01
3R_21355743_SNP T C 0.1667 31 155 0.7474 7.7433834731656248E-01
3R_21355745_SNP C T 0.1667 31 155 0.735 7.6323561382872807E-01
3R_21355815_SNP C T 0.2097 39 147 0.9066 9.0418782961427169E-01
3R_21355913_SNP A T 0.09239 17 167 0.418 4.0915127369606530E-01
3R_21355919_SNP A G 0.09043 17 171 0.5298 5.2559892890628324E-01
3R_21355946_SNP A G 0.3051 54 123 0.8245 8.1785475099669647E-01
3R_21355950_SNP A C 0.1784 33 152 0.7683 7.6312131658985072E-01
3R_21356012_SNP A G 0.3873 67 106 0.9539 9.5791163017780345E-01
3R_21356030_SNP G A 0.2228 41 143 0.8107 8.0637102272604100E-01
3R_21356061_SNP T C 0.05181 10 183 0.9794 9.7904013693231184E-01
3R_21356080_SNP A G 0.375 66 110 0.5428 5.7971277716301572E-01
3R_21356184_SNP G A 0.1374 25 157 0.4167 4.6710189644079902E-01
3R_21356204_SNP T G 0.09375 18 174 0.5936 5.9082808442027934E-01
3R_21356222_SNP G A 0.1302 25 167 0.8731 8.7076111058113592E-01
3R_21356266_SNP T C 0.1813 35 158 0.3057 2.9620241345629050E-01
3R_21356268_SNP G A 0.3387 63 123 0.2605 2.4756134159549348E-01
3R_21356367_DEL C CC 0.1512 26 146 0.09735 9.8399037004787804E-02
3R_21356594_SNP A C 0.06154 12 183 0.5763 5.7370417144273578E-01
3R_21356662_SNP A G 0.07614 15 182 0.3533 3.4768403792769453E-01
3R_21356672_SNP A T 0.07692 15 180 0.1191 1.1808074144151182E-01
3R_21356750_SNP T G 0.4884 84 88 0.906 9.1296193032637207E-01
3R_21356759_SNP T G 0.36 63 112 0.6255 6.2294383124224550E-01
3R_21356866_SNP C T 0.4444 80 100 0.9744 9.7395176295870445E-01
3R_21356972_SNP T A 0.3978 72 109 0.4625 4.5849751086643387E-01
3R_21356973_SNP A G 0.1414 27 164 0.848 8.4669430761512565E-01
3R_21357002_SNP G A 0.09783 18 166 0.9908 9.9088969284250394E-01
3R_21357011_SNP C A 0.1444 27 160 0.421 4.1810905818134347E-01
3R_21357024_SNP G C 0.3503 62 115 0.4489 4.4094178430386088E-01
3R_21357047_SNP T A 0.3895 67 105 0.3662 4.1216385128212063E-01
3R_21357066_SNP T A 0.3466 61 115 0.342 3.2643523957874088E-01
3R_21357075_SNP A G 0.3543 62 113 0.291 2.7415767384933332E-01
3R_21357083_SNP C A 0.4107 69 99 0.6211 6.5506491117851473E-01
3R_21357088_SNP A G 0.3352 59 117 0.5641 5.4805253502660256E-01
3R_21357127_SNP A C 0.3444 62 118 0.3373 3.1844552920526981E-01
3R_21357166_SNP T G 0.2842 52 131 0.09286 8.2408599568867133E-02
3R_21357190_SNP T A 0.1803 33 150 0.7005 6.9468976457232845E-01
3R_21357194_SNP T C 0.1722 31 149 0.3177 3.0388360244020229E-01
3R_21357214_SNP C T 0.1749 32 151 0.387 3.7575338188654794E-01
3R_21357231_SNP A G 0.2179 39 140 0.5182 5.6019229371856005E-01
3R_21357243_INS TGACTTGATCTTCAAAT T 0.2102 37 139 0.5322 5.7510856046716596E-01
3R_21357282_DEL T TTGGGACCACGT 0.1676 30 149 0.6179 6.1511137139523120E-01
3R_21357347_SNP C T 0.163 30 154 0.9531 9.5194004507192409E-01
3R_21357413_SNP A T 0.452 80 97 0.8007 8.2031576640387749E-01
3R_21357574_DEL A AA 0.1129 21 165 0.266 3.1644968173745414E-01
3R_21357580_SNP C T 0.08763 17 177 0.3803 3.7215820844781022E-01
3R_21357731_SNP A G 0.2614 46 130 0.2331 2.2091278461288000E-01
3R_21357765_SNP A T 0.2626 47 132 0.2788 2.6864014165394257E-01
3R_21357770_SNP T G 0.1333 24 156 0.9679 9.7188367153476829E-01
3R_21358142_SNP C A 0.24 42 133 0.5237 5.1186856477784959E-01
3R_21358186_SNP A G 0.1168 23 174 0.3537 3.5506805306035494E-01
3R_21358207_SNP A C 0.3202 57 121 0.87 8.8531908779818758E-01
3R_21358210_SNP T A 0.4061 67 98 0.7278 7.5668047472098965E-01
3R_21358223_SNP G C 0.3125 55 121 0.7027 7.3731614757513819E-01
3R_21358232_DEL T TAGTTACTTT 0.3257 57 118 0.9491 9.5561668923934995E-01
3R_21358252_SNP C T 0.3295 58 118 0.8072 8.2948761203860144E-01
3R_21358262_DEL C CATGTTTGCC 0.3314 57 115 0.9758 9.7858376880006870E-01
3R_21358437_SNP C G 0.2376 43 138 0.8433 8.3959048285321303E-01
3R_21358450_DEL C AT 0.2114 37 138 0.7964 7.8883592338046138E-01
3R_21358454_SNP G T 0.2135 38 140 0.8254 8.1988772558155032E-01
3R_21358486_SNP A C 0.1649 31 157 0.8928 8.9069775484146696E-01
3R_21358579_SNP G A 0.435 77 100 0.7185 7.4854281479925899E-01
3R_21358585_SNP A C 0.4327 74 97 0.8027 8.2197152645463034E-01
3R_21358649_SNP T G 0.1244 24 169 0.3399 3.3713486630004297E-01
3R_21358746_SNP C T 0.4551 81 97 0.9017 9.1140538768632384E-01
3R_21358770_SNP G T 0.3757 68 113 0.5368 5.2854156183344148E-01
3R_21358773_SNP T A 0.4413 79 100 0.7537 7.7669629833448184E-01
3R_21358794_SNP C G 0.09137 18 179 0.8598 8.5791262623353137E-01
3R_21358839_SNP T C 0.2487 47 142 0.4825 4.7083965504583658E-01
3R_21358885_SNP T A 0.06599 13 184 0.7163 7.1262842855129671E-01
3R_21359307_SNP G A 0.264 47 131 0.9989 9.9898906876819060E-01
3R_21359317_SNP C A 0.3642 63 110 0.2384 2.7693263372813182E-01
3R_21359350_SNP T C 0.3736 65 109 0.5233 5.5663685285643782E-01
3R_21359372_SNP T C 0.2391 44 140 0.7218 7.1748497168924352E-01
3R_21359421_SNP C G 0.3005 55 128 0.3793 4.5081618653381017E-01
3R_21359482_SNP C T 0.05 10 190 0.9485 9.4816280223171501E-01
3R_21359530_SNP T C 0.05 10 190 0.9485 9.4816280223171501E-01
3R_21359605_SNP G C 0.2304 44 147 0.9759 9.7523377436018777E-01
3R_21359688_SNP A T 0.07216 14 180 0.6262 6.2267890964170325E-01
3R_21359752_SNP A G 0.1543 29 159 0.8756 8.7181573543564417E-01
3R_21359879_SNP G A 0.2818 51 130 0.7146 7.0810470600650366E-01
3R_21359900_SNP C T 0.2787 51 132 0.6366 6.2599681153141185E-01
3R_21359911_SNP A G 0.2818 51 130 0.7921 7.8619911906616646E-01
3R_21359932_SNP C T 0.2941 55 132 0.4516 4.3901790236823335E-01
3R_21360039_SNP A T 0.2926 55 133 0.8008 7.9465219137702503E-01
3R_21360112_SNP A G 0.4941 84 86 0.2702 3.5443331878772366E-01
3R_21360174_SNP C A 0.3073 55 124 0.4512 4.9893705195281413E-01
3R_21360176_SNP T C 0.1297 24 161 0.5311 5.7221634954223055E-01
3R_21360178_SNP T C 0.1475 27 156 0.4643 5.1304395621980148E-01
3R_21360224_SNP A T 0.2787 51 132 0.2968 3.5048599503710776E-01
3R_21360310_SNP A G 0.2809 50 128 0.1032 1.3912820618340860E-01
3R_21360464_SNP T A 0.178 34 157 0.3603 3.6154056684469382E-01
3R_21360563_SNP A T 0.2873 52 129 0.3349 3.7507449067340870E-01
3R_21360565_SNP C A 0.06417 12 175 0.3037 2.9213560093935897E-01
3R_21360609_SNP G A 0.07853 15 176 0.5471 5.4149304010693688E-01
3R_21360943_SNP G A 0.1392 27 167 0.4023 4.0263371896066136E-01
3R_21361030_SNP A T 0.06667 13 182 0.8538 8.5396045762876871E-01
3R_21361066_SNP G A 0.4629 81 94 0.7837 8.0628494774382231E-01
3R_21361090_SNP C A 0.3646 66 115 0.5018 5.4705702243512266E-01
3R_21361098_SNP G A 0.2312 43 143 0.9056 9.0359535705531635E-01
3R_21361109_SNP C T 0.2198 40 142 0.801 7.9765479117553983E-01
3R_21361115_SNP G T 0.06349 12 177 0.7264 7.2553021645254423E-01
3R_21361191_SNP A T 0.09896 19 173 0.9318 9.3854892450981953E-01
3R_21361202_SNP C T 0.4121 75 107 0.6033 5.9239310840675663E-01
3R_21361281_SNP A T 0.2912 53 129 0.4798 4.6332321324137304E-01
3R_21361342_SNP C T 0.3989 73 110 0.01802 3.3381359188828716E-02
3R_21361382_INS A AA 0.1129 21 165 0.5728 5.9114330211441402E-01
3R_21361391_SNP A C 0.07812 15 177 0.7365 7.3277910936902457E-01
3R_21361435_SNP G C 0.2732 50 133 0.9803 9.8261890799362717E-01
3R_21361594_SNP C T 0.1832 35 156 0.1618 1.5862312782021903E-01
3R_21361986_SNP T C 0.3743 67 112 0.7223 7.1196344878507611E-01
3R_21361994_SNP G T 0.06566 13 185 0.6632 6.6119337412333012E-01
3R_21361995_SNP C G 0.06533 13 186 0.6555 6.5406901649536586E-01
3R_21362061_SNP T G 0.06283 12 179 0.8146 8.3309389115178734E-01
3R_21362086_SNP A C 0.06989 13 173 0.599 6.3531998653060340E-01
3R_21362103_SNP T C 0.4746 84 93 0.5682 6.1388510690209952E-01
3R_21362123_SNP A G 0.4633 82 95 0.8956 9.0744629758734507E-01
3R_21362128_DEL T GTTAATTG 0.08152 15 169 0.06177 9.0135030090697565E-02
3R_21362133_SNP C T 0.0679 11 151 0.7363 7.5563146514411073E-01
3R_21362138_DEL G GG 0.05319 10 178 0.9785 9.8067908368892165E-01
3R_21362156_SNP T G 0.4011 73 109 0.7245 7.5011760902796820E-01
3R_21362204_SNP A T 0.2308 42 140 0.7884 7.8230219753076635E-01
3R_21362209_SNP A T 0.1778 32 148 0.02854 4.5872924936877689E-02
3R_21362233_SNP A T 0.06806 13 178 0.6938 6.9034253558279413E-01
3R_21362250_SNP T C 0.3587 66 118 0.7104 7.3626363874945389E-01
3R_21362254_SNP A T 0.09189 17 168 0.0347 5.6160551165647422E-02
3R_21362256_DEL T CG 0.06667 13 182 0.558 5.5539460688855846E-01
3R_21362256_SNP T C 0.4699 78 88 0.434 4.1346901161941052E-01
3R_21362257_SNP G C 0.3905 66 103 0.8971 9.0589517310397938E-01
3R_21362286_SNP T C 0.4511 83 101 0.1909 1.8441744863712584E-01
3R_21362290_SNP T C 0.2461 47 144 0.823 8.2082673315522769E-01
3R_21362366_SNP A C 0.07568 14 171 0.2298 2.2083111135406508E-01
3R_21362402_SNP A G 0.113 20 157 0.2019 2.4689635373884711E-01
3R_21362411_SNP A T 0.07979 15 173 0.1998 1.9327796697724020E-01
3R_21362445_SNP A G 0.07143 14 182 0.2401 2.3758395541870159E-01
3R_21362448_SNP G T 0.08081 16 182 0.4293 4.2815455658545676E-01
3R_21362484_SNP A G 0.1323 25 164 0.5772 5.6782004257005148E-01
3R_21362500_SNP T G 0.09091 17 170 0.1337 1.2716701746644421E-01
3R_21362541_SNP C T 0.06486 12 173 0.4282 4.7903638588226416E-01
3R_21362663_SNP A T 0.4407 78 99 0.09472 1.4073028737883742E-01
3R_21362801_SNP G C 0.3261 60 124 0.1412 1.3412463722213186E-01
3R_21362810_SNP G A 0.05556 11 187 0.9111 9.1062372009940651E-01
3R_21362825_SNP T C 0.3591 65 116 0.8832 8.8058319071650071E-01
3R_21362871_SNP C A 0.2865 53 132 0.271 2.6468260003293775E-01
3R_21362872_SNP G T 0.2772 51 133 0.1606 1.5909133109356666E-01
3R_21362951_SNP A T 0.1398 26 160 0.9521 9.5135923323621385E-01
3R_21363138_SNP G A 0.09091 17 170 0.5464 5.8584310918554727E-01
3R_21363153_SNP T C 0.1489 28 160 0.6373 6.3085741844145748E-01
3R_21363161_SNP A G 0.09137 18 179 0.5861 5.9041582236924350E-01
3R_21363188_SNP T C 0.1799 34 155 0.9208 9.2037550955084957E-01
3R_21363241_SNP A G 0.4469 80 99 0.3297 3.1313635703244758E-01
3R_21363251_SNP C T 0.06771 13 179 0.8106 8.0865306431815465E-01
3R_21363252_SNP A G 0.45 81 99 0.4154 3.9943948048049616E-01
3R_21363254_SNP A G 0.4475 81 100 0.4431 4.2801125278990182E-01
3R_21363260_SNP C A 0.4389 79 101 0.4858 4.7062958025329360E-01
3R_21363265_DEL A ATATA 0.4407 78 99 0.4484 4.3009073280013521E-01
3R_21363288_SNP A T 0.06806 13 178 0.8404 8.3778460535788724E-01
3R_21363313_SNP C T 0.3944 71 109 0.1269 1.6668591181929437E-01
3R_21363356_SNP A G 0.06566 13 185 0.6913 6.8808392368021831E-01
3R_21363383_SNP G A 0.4571 80 95 0.5089 4.9015637127010925E-01
3R_21363412_SNP C A 0.3596 64 114 0.1094 9.4141073769730355E-02
3R_21363419_SNP A G 0.3729 66 111 0.0742 6.4239937565162109E-02
3R_21363521_INS A AA 0.4333 78 102 0.9814 9.8082003100245474E-01
3R_21363571_SNP T G 0.1838 34 151 0.6833 6.7599636886594316E-01
3R_21363675_SNP T G 0.3657 64 111 0.3317 3.8282155071883162E-01
3R_21363860_SNP C A 0.2011 37 147 0.3463 3.8436842014919215E-01
3R_21363905_SNP G A 0.4722 85 95 0.5127 5.0048482038494835E-01
3R_21364027_SNP T C 0.1484 27 155 0.3873 3.8441611423428168E-01
3R_21364100_SNP G A 0.1385 27 168 0.131 1.2685442579161221E-01
3R_21364108_SNP A G 0.4098 75 108 0.41 4.1153788711372008E-01
3R_21364109_SNP C T 0.1852 35 154 0.1599 1.5520836128891968E-01
3R_21364188_SNP T C 0.1489 28 160 0.6946 7.2013816205746783E-01
3R_21364194_INS TATA T 0.1443 28 166 0.7526 7.4867925888645870E-01
3R_21364202_SNP C T 0.2528 45 133 0.5428 5.8129015479813506E-01
3R_21364237_SNP G A 0.2789 53 137 0.1524 1.4445264652396839E-01
3R_21364267_SNP T G 0.2953 57 136 0.2312 2.2489233969117139E-01
3R_21364310_SNP T C 0.3838 71 114 0.3189 3.7330640772824952E-01
3R_21364341_SNP T C 0.3833 69 111 0.2197 2.0997223977867430E-01
3R_21364347_SNP T A 0.1684 32 158 0.6479 6.4305346403682573E-01
3R_21364351_SNP G T 0.05155 10 184 0.3437 3.3662416803612327E-01
3R_21364457_SNP C T 0.3224 59 124 0.398 4.5198856989321545E-01
3R_21364575_SNP T G 0.2 38 152 0.9134 9.1269876134248473E-01
3R_21364577_SNP C T 0.1354 26 166 0.3296 3.2417662143062764E-01
3R_21364582_SNP A G 0.139 26 161 0.3425 3.8884611529687285E-01
3R_21364590_SNP A G 0.3812 69 112 0.2776 2.7605523945204580E-01
3R_21364606_SNP A G 0.4972 89 90 0.1913 1.7984073896283359E-01
3R_21364619_SNP A C 0.1347 26 167 0.3122 3.0575280506059899E-01
3R_21364635_SNP A C 0.3462 63 119 0.4062 3.9116535194047597E-01
3R_21364668_SNP G A 0.4811 89 96 0.4891 4.8165904875925647E-01
3R_21364685_SNP A C 0.06771 13 179 0.3814 3.8357964503453856E-01
3R_21364694_SNP C A 0.3533 65 119 0.05118 4.5099882924235279E-02
3R_21364700_SNP T A 0.08995 17 172 0.995 9.9494014127989927E-01
3R_21364712_SNP A G 0.4945 90 92 0.3732 3.5631875001644697E-01
3R_21364896_SNP A G 0.1746 33 156 0.3076 2.9437100897865476E-01
3R_21364942_SNP C G 0.2063 39 150 0.7376 7.3419478815759320E-01
3R_21365085_INS TAT T 0.1935 36 150 0.7586 7.5489017561764382E-01
3R_21365238_SNP A C 0.2418 44 138 0.8907 8.8838964256732678E-01
3R_21365243_SNP T C 0.3729 66 111 0.964 9.6686349413823813E-01
3R_21365255_DEL GGAGG G 0.3799 68 111 0.9206 9.2726959524707475E-01
3R_21365270_SNP A G 0.4358 78 101 0.7787 7.9799570699402322E-01
3R_21365311_SNP G C 0.3864 68 108 0.2842 3.3230220909720587E-01
3R_21365319_SNP A G 0.4413 79 100 0.4031 3.8714534866093497E-01
3R_21365426_SNP A T 0.4689 83 94 0.4095 3.9968999915899472E-01
3R_21365441_SNP G A 0.3226 60 126 0.1137 1.5313736249085597E-01
3R_21365503_SNP T A 0.306 56 127 0.3616 3.5200276984061396E-01
3R_21365518_SNP T C 0.352 63 116 0.2733 2.5399327678233263E-01
3R_21365519_SNP T G 0.4438 79 99 0.4902 4.7591286259017140E-01
3R_21365535_SNP G A 0.2983 54 127 0.5447 5.3715124717148910E-01
3R_21365568_SNP A T 0.4859 86 91 0.502 4.8688637360355502E-01
3R_21365573_SNP A G 0.06283 12 179 0.282 2.7307740495540500E-01
3R_21365580_SNP T A 0.4831 86 92 0.4808 4.6592067500049783E-01
3R_21365596_SNP T A 0.09424 18 173 0.4759 4.6931209601240098E-01
3R_21365619_SNP G A 0.5 90 90 0.5334 5.2245946168199642E-01
3R_21365631_SNP C T 0.4486 83 102 0.4187 4.1101357663711624E-01
3R_21365639_SNP T C 0.419 75 104 0.776 7.6992201721724307E-01
3R_21365641_SNP A C 0.4309 78 103 0.7289 7.2266731618384705E-01
3R_21365646_SNP T G 0.06736 13 180 0.3179 3.0867761019961293E-01
3R_21365685_INS A AA 0.09474 18 172 0.9851 9.8489694510771830E-01
3R_21365747_DEL GAGCTATCCGAG G 0.3977 70 106 0.8413 8.5758509490999346E-01
3R_21365959_SNP A T 0.4098 75 108 0.8986 9.0933106682400833E-01
3R_21365971_SNP T C 0.4216 78 107 0.9013 9.1062207157044583E-01
3R_21365977_SNP G T 0.05263 10 180 0.7462 7.6925942212063991E-01
3R_21366162_SNP T C 0.1257 23 160 0.3687 4.1095537785932768E-01
3R_21366190_SNP G A 0.1823 33 148 0.3647 4.1102689054413588E-01
3R_21366191_SNP A T 0.1823 33 148 0.3647 4.1102689054413588E-01
3R_21366196_SNP A T 0.1833 33 147 0.3654 4.0920084225779774E-01
3R_21366209_SNP T G 0.06736 13 180 0.4898 4.8446984134995474E-01
3R_21366212_SNP A G 0.06771 13 179 0.4816 4.7565302912625274E-01
3R_21366240_SNP T G 0.06667 13 182 0.498 4.9278955027198612E-01
3R_21366257_SNP T C 0.06701 13 181 0.4819 4.7726028285571986E-01
3R_21366259_SNP A G 0.06701 13 181 0.4819 4.7726028285571986E-01
3R_21366264_INS T TTACC 0.0625 12 180 0.3735 3.6681927467895969E-01
3R_21366300_SNP G C 0.1257 23 160 0.1918 2.3388793025808574E-01
3R_21366355_SNP C A 0.06218 12 181 0.387 3.7969532620269353E-01
3R_21366459_SNP G C 0.1576 29 155 0.2666 3.2071250512062410E-01
3R_21366536_SNP G A 0.05851 11 177 0.5035 5.4947557043350859E-01
3R_21366630_SNP A G 0.05102 10 186 0.2737 3.2500647554641171E-01
3R_21367130_SNP C G 0.06452 12 174 0.4457 4.9905834290441464E-01
3R_21367200_DEL C TGAGT 0.1803 33 150 0.4848 5.2781377187651768E-01
3R_21367371_SNP G C 0.1711 32 155 0.7515 7.4684107635099251E-01
3R_21367402_SNP C T 0.1215 22 159 0.9339 9.3231516722635521E-01
3R_21367526_SNP T C 0.1359 25 159 0.303 3.5728455122346625E-01
3R_21367553_SNP A G 0.08602 16 170 0.8009 8.2284835256277167E-01
3R_21367675_SNP C T 0.1243 23 162 0.5907 5.8715196694506733E-01
3R_21367716_SNP C G 0.1561 27 146 0.2593 2.6090222404017616E-01
3R_21367720_SNP G A 0.2246 42 145 0.9465 9.4578184536479470E-01
3R_21367797_SNP A C 0.3073 55 124 0.8745 8.8697997577022458E-01
3R_21367830_SNP A G 0.2312 43 143 0.7813 7.7763167766749919E-01
3R_21367892_INS TT T 0.2096 35 132 0.5853 6.2263878030250264E-01
3R_21368012_SNP C T 0.2486 45 136 0.6084 5.9611140035037891E-01
3R_21368041_SNP G T 0.163 30 154 0.9801 9.7953037418708921E-01
3R_21368046_SNP G A 0.1676 31 154 0.8955 8.9271496025950092E-01
3R_21368047_DEL T TA 0.1711 32 155 0.9812 9.8080762020076173E-01
3R_21368051_MNP GAAACACA TTTGTTTT 0.1684 32 158 0.9698 9.6911098914905880E-01
3R_21368061_MNP AAA TGT 0.1596 30 158 0.6419 6.3857327923164986E-01
3R_21368102_SNP C T 0.178 34 157 0.817 8.1268948336822888E-01
3R_21368169_SNP T C 0.2983 54 127 0.3279 3.0888548053898524E-01
3R_21368198_SNP A T 0.07653 15 181 0.4894 4.8701104996163469E-01
3R_21368200_SNP A G 0.07107 14 183 0.2557 2.5097089981382970E-01
3R_21368207_SNP C T 0.08673 17 179 0.3173 3.1469273321185409E-01
3R_21368211_SNP C T 0.2919 54 131 0.831 8.2783672459807156E-01
3R_21368238_SNP G C 0.1094 21 171 0.3561 3.4695215571819227E-01
3R_21368241_SNP A G 0.1149 20 154 0.7976 7.8968634432316909E-01
3R_21368246_SNP C T 0.05618 10 168 0.6281 6.1921788371325581E-01
3R_21368271_SNP G A 0.3077 56 126 0.5921 6.2955561418506012E-01
3R_21368363_SNP G C 0.07732 15 179 0.385 3.8098112629226455E-01
3R_21368437_SNP T C 0.1223 23 165 0.6859 7.1655682405736498E-01
3R_21368452_SNP A C 0.4444 76 95 0.389 3.7354926821733059E-01
3R_21368504_SNP T G 0.0733 14 177 0.5228 5.6362805091811707E-01
3R_21368749_SNP G T 0.09043 17 171 0.7957 8.1588871388838802E-01
3R_21368753_SNP T G 0.09524 18 171 0.6585 6.9126980683705208E-01
3R_21368782_SNP C T 0.1813 33 149 0.2677 3.1378344141880998E-01
3R_21368820_SNP A G 0.09845 19 174 0.5324 5.2696475974862733E-01
3R_21368865_SNP G T 0.06878 13 176 0.7966 8.1761657845531410E-01
3R_21368870_SNP T C 0.06915 13 175 0.8111 8.3057764213853935E-01
3R_21368875_SNP C T 0.2419 45 141 0.08542 7.7258876809621527E-02
3R_21368883_SNP A G 0.07368 14 176 0.9019 9.1237153793171599E-01
3R_21368928_SNP A G 0.05851 11 177 0.6427 6.7685270910599704E-01
3R_21368936_SNP A G 0.07772 15 178 0.9809 9.8057634814109929E-01
3R_21368965_SNP C T 0.09278 18 176 0.6632 6.5818157444317293E-01
3R_21368966_SNP T G 0.08763 17 177 0.7694 7.6514496437878465E-01
3R_21368986_SNP G A 0.4565 84 100 0.3246 3.7177490169698424E-01
3R_21369008_SNP G A 0.1778 32 148 0.01081 9.0862405234038452E-03
3R_21369012_SNP T C 0.1848 34 150 0.0199 1.8103723134317920E-02
3R_21369019_SNP T C 0.1868 34 148 0.01954 1.7078197186350300E-02
3R_21369025_SNP C T 0.06701 13 181 0.8743 8.8678329804644296E-01
3R_21369053_SNP T G 0.125 23 161 0.4992 4.9063184618393241E-01
3R_21369056_SNP A T 0.1311 24 159 0.4209 4.1174349082392070E-01
3R_21369063_SNP C T 0.05978 11 173 0.8426 8.5815462056552494E-01
3R_21369087_SNP G C 0.08947 17 173 0.749 7.4234006582618040E-01
3R_21369134_SNP C T 0.4581 82 97 0.4644 5.0289378522443295E-01
3R_21369158_SNP T A 0.08511 16 172 0.9007 8.9781636931516573E-01
3R_21369163_SNP A T 0.1011 19 169 0.3357 3.2186941004630809E-01
3R_21369176_SNP T C 0.1886 33 142 0.4619 5.0789441594239126E-01
3R_21369178_SNP T C 0.05 9 171 0.1738 1.6340919264651688E-01
3R_21369180_SNP C A 0.4375 70 90 0.6101 6.3603335529030036E-01
3R_21369189_SNP C A 0.1792 31 142 0.6321 6.1966795123030383E-01
3R_21369198_SNP G T 0.06077 11 170 0.3512 3.4150582794662909E-01
3R_21369216_SNP C A 0.07182 13 168 0.3687 3.5817163132759511E-01
3R_21369218_MNP CTA TCG 0.0663 12 169 0.3851 3.7423291954266213E-01
3R_21369222_SNP T A 0.07143 13 169 0.3653 3.5562537650580828E-01
3R_21369227_MNP AGAA CCCT 0.05 9 171 0.3922 3.8835878704646165E-01
3R_21369287_SNP G A 0.1852 35 154 0.72 7.1772983984310890E-01
3R_21369292_SNP C A 0.1278 23 157 0.2325 2.2037838618895023E-01
3R_21369303_SNP A G 0.07368 14 176 0.3763 3.7288529673508797E-01
3R_21369458_SNP T C 0.08901 17 174 0.8268 8.2400689957103390E-01
3R_21369497_SNP T C 0.0582 11 178 0.3723 4.1982223273522834E-01
3R_21369507_DEL A AAC 0.3352 61 121 0.9425 9.4076575714879185E-01
3R_21369528_SNP C G 0.06061 12 186 0.9714 9.7105561744158042E-01
3R_21369623_SNP C G 0.2337 43 141 0.7199 7.1181632835075015E-01
3R_21369637_SNP A C 0.2324 43 142 0.8821 8.7966451683184743E-01
3R_21369704_SNP G T 0.3132 57 125 0.4493 4.3659027416694729E-01
3R_21369833_SNP C A 0.2857 50 125 0.598 6.3870633572440560E-01
3R_21369936_SNP A T 0.2784 49 127 0.3239 3.8503865762828005E-01
3R_21369995_SNP A T 0.2747 50 132 0.8527 8.6627115803094890E-01
3R_21370058_SNP T C 0.1405 26 159 0.4563 5.1018646033779147E-01
3R_21370059_SNP T G 0.1444 27 160 0.7857 8.0639358013870432E-01
3R_21370062_SNP G T 0.1413 26 158 0.2659 3.2459988743350021E-01
3R_21370065_DEL A AGGTATTATTA 0.116 21 160 0.4634 5.4459886799914936E-01
3R_21370085_SNP G A 0.1378 27 169 0.7932 7.9180485101213738E-01
3R_21370093_SNP A T 0.3559 63 114 0.3826 4.2480059905152712E-01
3R_21370104_SNP A G 0.1497 28 159 0.6044 5.9920796267619081E-01
3R_21370116_SNP T G 0.3652 65 113 0.6322 6.6296294539065781E-01
3R_21370120_SNP A T 0.1923 35 147 0.9955 9.9599490396619139E-01
3R_21370127_SNP A G 0.1854 33 145 0.8998 9.0856611098484819E-01
3R_21370128_SNP G A 0.1854 33 145 0.9197 9.2702385159169909E-01
3R_21370160_SNP A G 0.3444 62 118 0.3371 3.8728917889495218E-01
3R_21370387_SNP C G 0.1905 36 153 0.6121 6.0152402121873783E-01
3R_21370408_DEL T TGAGT 0.1148 21 162 0.9863 9.8762938566623193E-01
3R_21370420_SNP T A 0.1436 27 161 0.8959 9.0536395433717598E-01
3R_21370527_SNP A G 0.1882 35 151 0.8743 8.8495132482471117E-01
3R_21370601_SNP A G 0.05155 10 184 0.1091 1.0341608198133023E-01
3R_21370667_SNP G T 0.0678 12 165 0.2821 2.7370273748679252E-01
3R_21370751_DEL T TGT 0.3036 51 117 0.4371 5.0102153464810339E-01
3R_21370767_SNP C T 0.1405 26 159 0.4617 4.6001993108476724E-01
3R_21370807_SNP G A 0.1351 25 160 0.1844 1.7661977553500807E-01
3R_21371091_SNP T C 0.108 19 157 0.4484 4.5158536035082297E-01
3R_21371272_SNP T A 0.05612 11 185 0.601 5.9761977612500650E-01
3R_21371428_SNP A C 0.0838 15 164 0.8349 8.5114393554167889E-01
3R_21371525_SNP A G 0.1778 32 148 0.8974 8.9533718754107261E-01
3R_21371698_SNP A G 0.1788 32 147 0.1594 2.1474288123657737E-01
3R_21371721_SNP G T 0.1374 25 157 0.1286 1.1724341353224310E-01
3R_21371731_SNP T C 0.2057 36 139 0.2822 3.4057710461240698E-01
3R_21371797_SNP G A 0.1341 22 142 0.1154 1.5762562151224047E-01
3R_21372109_SNP T C 0.1164 22 167 0.2778 2.7173153643324621E-01
3R_21372136_SNP C T 0.09091 17 170 0.5543 5.9385527791136727E-01
3R_21372342_SNP G A 0.1551 29 158 0.2834 3.3718466198143837E-01
3R_21372361_DEL T TGGGC 0.1244 24 169 0.5405 5.3392223133657257E-01
3R_21372422_SNP T G 0.1989 36 145 0.6558 6.8786910707103055E-01
3R_21372438_SNP T C 0.4216 78 107 0.6462 6.8277361058646169E-01
3R_21372496_SNP C G 0.125 24 168 0.6132 6.0446997457566731E-01
3R_21372596_SNP C T 0.4754 87 96 0.2016 2.6379546921664609E-01
3R_21372662_INS C CC 0.1967 36 147 0.1661 1.6478989731823779E-01
3R_21372701_SNP A C 0.07107 14 183 0.6291 6.2461468222277672E-01
3R_21372702_SNP T C 0.2251 43 148 0.09744 9.0238591034763949E-02
3R_21372858_SNP A G 0.125 24 168 0.4812 4.7138086159152059E-01
3R_21372910_SNP A C 0.436 75 97 0.1233 1.3020722856819156E-01
3R_21372934_SNP T C 0.4773 84 92 0.7143 7.0633759699981102E-01
3R_21372963_SNP T G 0.4326 77 101 0.7969 7.9186703906407141E-01
3R_21372976_DEL T CGCCACA 0.1099 21 170 0.521 5.1372097623749546E-01
3R_21372999_SNP T G 0.0625 12 180 0.9264 9.2558941967159947E-01
3R_21373077_SNP G A 0.2623 48 135 0.4477 4.3543737243559955E-01
3R_21373086_SNP A T 0.2637 48 134 0.3614 3.5147677369408259E-01
3R_21373099_SNP C T 0.1667 31 155 0.2029 2.4993360434244949E-01
3R_21373231_SNP T C 0.3568 66 119 0.2844 2.7234422362859201E-01
3R_21373232_SNP T C 0.1615 31 161 0.0231 2.2003550568180902E-02
3R_21373234_SNP A C 0.3296 59 120 0.08913 1.2481187284132333E-01
3R_21373297_SNP C T 0.2938 52 125 0.3889 3.8665182942436105E-01
3R_21373374_SNP A C 0.322 57 120 0.2556 3.0437025959279596E-01
3R_21373493_SNP A C 0.06952 13 174 0.09677 1.3590219563193595E-01
3R_21373505_SNP T G 0.05851 11 177 0.1063 1.4603258133192565E-01
3R_21373526_SNP C G 0.07447 14 174 0.2157 2.6590509090892644E-01
3R_21373550_SNP T A 0.07065 13 171 0.1652 2.1224594125269480E-01
3R_21373552_SNP C G 0.07027 13 172 0.1639 2.1208861671260393E-01
3R_21373553_SNP T C 0.05946 11 174 0.2655 3.2979920636588822E-01
3R_21373594_SNP C A 0.1117 21 167 0.208 2.5350052111879373E-01
3R_21373814_DEL GG G 0.1278 23 157 0.2643 2.5436880064935696E-01
3R_21373852_SNP T C 0.0804 16 183 0.9836 9.8345143562424986E-01
3R_21373964_SNP A T 0.05025 10 189 0.483 4.7917172511147299E-01
3R_21373978_SNP A G 0.06533 13 186 0.7093 7.0804149879336964E-01
3R_21373985_SNP A G 0.06061 12 186 0.8078 8.0793090886681207E-01
3R_21374095_SNP C A 0.06091 12 185 0.446 4.4533226076877697E-01
3R_21374152_SNP A C 0.1323 25 164 0.3038 3.5698681641298668E-01
3R_21374160_SNP T C 0.1739 32 152 0.5518 5.9718811730265975E-01
3R_21374185_SNP G T 0.08163 16 180 0.858 8.5578396469949092E-01
3R_21374444_SNP A G 0.4121 75 107 0.8696 8.6750263480448853E-01
3R_21374784_SNP T C 0.4972 89 90 0.4981 4.8221746477232186E-01
3R_21374808_SNP A G 0.45 81 99 0.7029 7.3056217815009417E-01
3R_21375059_SNP A G 0.06566 13 185 0.8463 8.4498148840403453E-01
3R_21375086_SNP A T 0.4754 87 96 0.654 6.4763739381498753E-01
3R_21375159_INS CC C 0.4345 73 95 0.8996 8.9563504717116138E-01
3R_21375208_SNP G A 0.4751 86 95 0.6728 6.6406137443208269E-01
3R_21375219_SNP G T 0.4054 75 110 0.6382 6.3269187014296768E-01
3R_21375271_SNP T G 0.288 53 131 0.4556 5.0427033114182729E-01
3R_21375279_SNP G T 0.3838 71 114 0.8209 8.2057897556710246E-01
3R_21375361_MNP CCC TTT 0.07273 12 153 0.5384 5.7656280180428054E-01
3R_21375380_SNP A T 0.4224 68 93 0.4649 4.9814299882267776E-01
3R_21375406_SNP T C 0.4972 88 89 0.601 5.9187316056659589E-01
3R_21375546_SNP C A 0.4645 85 98 0.8015 8.0088223822634896E-01
3R_21375718_SNP A T 0.09574 18 170 0.7411 7.3626003220215552E-01
3R_21375801_INS AA A 0.2 37 148 0.9559 9.6025397388013600E-01
3R_21375817_SNP A T 0.2275 43 146 0.8602 8.7312770801362671E-01
3R_21375837_SNP A C 0.08791 16 166 0.7924 8.1431214229950744E-01
3R_21375846_SNP A G 0.08122 16 181 0.7865 7.8389386017557949E-01
3R_21375897_SNP T C 0.4011 73 109 0.8193 8.1787594027368526E-01
3R_21376038_SNP G A 0.3693 65 111 0.2891 3.3954583397640259E-01
3R_21376042_SNP T A 0.3764 67 111 0.3146 3.6101089484535376E-01
3R_21376064_SNP G A 0.3714 65 110 0.4684 5.1065705002826856E-01
3R_21376160_SNP G A 0.05405 10 175 0.3102 3.6028629655230260E-01
3R_21376184_SNP T C 0.06806 13 178 0.09638 9.1710193156996245E-02
3R_21376455_SNP C T 0.2 37 148 0.8915 9.0056571781325512E-01
3R_21376529_SNP T A 0.05181 10 183 0.8702 8.7038792675264076E-01
3R_21376575_SNP T A 0.08025 13 149 0.7529 7.6991255492611310E-01
3R_21376695_SNP C T 0.3462 63 119 0.1586 2.1378233546160297E-01
3R_21376725_DEL A AACA 0.0625 12 180 0.4296 4.7715695481507103E-01
3R_21376799_SNP T A 0.06915 13 175 0.2416 2.9409844928283235E-01
3R_21376804_DEL T TA 0.07407 14 175 0.376 4.2764668217753954E-01
3R_21376821_SNP T C 0.2086 39 148 0.06221 5.4951341433035650E-02
3R_21376827_SNP C T 0.2022 37 146 0.6136 6.1038747915462910E-01
3R_21376832_SNP G T 0.2074 39 149 0.08801 7.9171695760895611E-02
3R_21376844_SNP G A 0.3516 64 118 0.516 5.6417543341698939E-01
3R_21376853_SNP A T 0.1955 35 144 0.7144 7.0984063078661219E-01
3R_21376864_SNP T C 0.0973 18 167 0.2597 3.1084170846015047E-01
3R_21376915_SNP T A 0.3636 64 112 0.3456 3.8568805859482846E-01
3R_21376941_SNP A G 0.1908 33 140 0.2002 2.3091662053383299E-01
3R_21376949_SNP G T 0.3023 52 120 0.2576 2.9498451664483538E-01
3R_21376954_DEL T CGAAA 0.2033 37 145 0.6262 6.1556515896056019E-01
3R_21376959_SNP G T 0.4368 76 98 0.2263 2.5931761632065264E-01
3R_21376986_SNP A C 0.2179 39 140 0.1837 1.6319164101124595E-01
3R_21377018_SNP T C 0.4011 71 106 0.1707 1.5681761863139332E-01
3R_21377027_SNP C T 0.05076 10 187 0.6395 6.3531479977763339E-01
3R_21377030_DEL A AT 0.497 82 83 0.1463 1.8832774933268748E-01
3R_21377318_DEL T TC 0.4046 70 103 0.1222 1.7211088744841208E-01
3R_21377380_SNP T C 0.1042 20 172 0.8956 8.9392573213628057E-01
3R_21377435_INS A ACATA 0.06593 12 170 0.2984 2.9307082873008095E-01
3R_21377443_SNP G A 0.3832 64 103 0.2164 2.6636071164526021E-01
3R_21377729_SNP T A 0.1711 32 155 0.8998 8.9933070252450409E-01
3R_21377771_SNP C A 0.3722 67 113 0.709 7.3158723783773039E-01
3R_21377921_SNP C T 0.2527 46 136 0.5059 4.9902683927516500E-01
3R_21378022_SNP G A 0.326 59 122 0.8288 8.4639065534929181E-01
3R_21378045_SNP T G 0.2747 50 132 0.9406 9.4660077197559689E-01
3R_21378147_SNP A G 0.2333 42 138 0.2748 2.6480625689774995E-01
3R_21378200_SNP C T 0.1872 35 152 0.6609 6.6122608123804349E-01
3R_21378202_SNP T C 0.05699 11 182 0.8624 8.6068664471344802E-01
3R_21378369_INS T TT 0.1739 32 152 0.08176 1.2215856266748426E-01
3R_21378382_SNP T C 0.1414 27 164 0.2191 2.2097377006651953E-01
3R_21378392_SNP T C 0.1237 24 170 0.2293 2.2096648156825516E-01
3R_21378490_SNP T G 0.05641 11 184 0.9907 9.9060978590139714E-01
3R_21378577_SNP C T 0.2216 41 144 0.3937 3.8601356960942113E-01
3R_21378597_SNP T G 0.1094 21 171 0.973 9.7302543830141763E-01
3R_21378603_SNP T C 0.06952 13 174 0.6159 6.5303343904673505E-01
3R_21378606_SNP A C 0.09424 18 173 0.9876 9.8754082126909704E-01
3R_21378629_SNP A C 0.09231 18 177 0.8992 8.9945342371479231E-01
3R_21378753_SNP G T 0.163 30 154 0.676 6.7246327814483242E-01
3R_21378763_SNP G T 0.3387 63 123 0.2246 2.7614912800339486E-01
3R_21378795_SNP G T 0.3187 58 124 0.3972 4.4500336991979383E-01
3R_21378818_SNP T G 0.4162 77 108 0.491 5.3622525995629466E-01
3R_21378824_DEL A ACA 0.1474 28 162 0.2824 2.7277357192543916E-01
3R_21378838_SNP T C 0.306 56 127 0.4848 5.2829828106973986E-01
3R_21378866_SNP C T 0.4153 76 107 0.8964 9.0921417643397862E-01
3R_21378868_SNP A G 0.3102 58 129 0.4957 5.4086496195902667E-01
3R_21378877_SNP C T 0.1376 26 163 0.9248 9.2444241676554506E-01
3R_21378977_SNP A C 0.06633 13 183 0.8171 8.1520915848927133E-01
3R_21379086_INS TAGACCATATA CGC 0.4775 85 93 0.3059 3.7543070464456085E-01
3R_21379122_DEL G GG 0.12 21 154 0.7397 7.3019080560468352E-01
3R_21379145_SNP G A 0.05528 11 188 0.905 9.0419558685582235E-01
3R_21379172_SNP C A 0.06566 13 185 0.7591 7.5773946881457033E-01
3R_21379301_SNP C G 0.1302 25 167 0.7027 6.9978542644818265E-01
3R_21379324_SNP T C 0.133 25 163 0.1334 1.2584192513747272E-01
3R_21379395_SNP C T 0.1094 21 171 0.4197 4.1879260188037604E-01
3R_21379645_SNP T G 0.178 34 157 0.1044 1.4111587783453383E-01
3R_21379648_SNP T G 0.442 80 101 0.151 1.4054103877287860E-01
3R_21379651_SNP A T 0.4444 80 100 0.1457 1.4140463500858103E-01
3R_21379655_SNP G T 0.1958 37 152 0.9363 9.3604629562695862E-01
3R_21379664_SNP A T 0.4863 89 94 0.2798 2.6896484837538814E-01
3R_21379671_SNP T G 0.2086 39 148 0.9784 9.7803150076213008E-01
3R_21379709_SNP C T 0.06122 12 184 0.1701 2.1969536460820061E-01
3R_21379770_SNP C T 0.06154 12 183 0.2658 3.1678117040179377E-01
3R_21379783_SNP G T 0.1421 28 169 0.9537 9.5307998731347277E-01
3R_21379784_SNP T G 0.1347 26 167 0.8447 8.4169367772701542E-01
3R_21379790_INS TT T 0.1152 22 169 0.8342 8.3009243680551181E-01
3R_21379801_SNP A T 0.06091 12 185 0.4323 4.8061642252952186E-01
3R_21379847_SNP T A 0.05376 10 176 0.4268 4.7176955944804011E-01
3R_21379929_SNP C A 0.1173 23 173 0.8355 8.3401216615880225E-01
3R_21380021_SNP A C 0.3441 64 122 0.7308 7.2368595473093644E-01
3R_21380036_SNP T C 0.4835 88 94 0.9727 9.7179966637526238E-01
3R_21380053_SNP G A 0.06154 12 183 0.9526 9.5222280797547565E-01
3R_21380054_SNP T G 0.2021 38 150 0.7937 8.1346505043873296E-01
3R_21380071_SNP T C 0.2135 41 151 0.9431 9.4272439245705619E-01
3R_21380081_SNP T C 0.05348 10 177 0.8277 8.4655976639673525E-01
3R_21380133_SNP A T 0.2811 52 133 0.3447 3.3247894618464990E-01
3R_21380190_SNP A T 0.09043 17 171 0.9823 9.8185893879519393E-01
3R_21380193_SNP C T 0.3022 55 127 0.6088 6.4145857064528966E-01
3R_21380217_SNP A G 0.4804 86 93 0.7405 7.6228537499852633E-01
3R_21380294_SNP C A 0.4167 75 105 0.2578 3.0183095256912340E-01
3R_21380436_SNP A G 0.1105 21 169 0.9798 9.7955664482718074E-01
3R_21380476_SNP T C 0.1658 32 161 0.2079 2.0041039369434344E-01
3R_21380478_SNP A G 0.107 20 167 0.647 6.4310952934301435E-01
3R_21380565_SNP G A 0.06806 13 178 0.7304 7.5587249197426365E-01
3R_21380604_SNP C A 0.1719 33 159 0.1846 1.8189190795387677E-01
3R_21380633_SNP A G 0.3778 68 112 0.3308 3.9353930417060667E-01
3R_21380698_SNP A G 0.06771 13 179 0.5934 5.8557815396361224E-01
3R_21380749_SNP G T 0.1263 24 166 0.2809 2.7047557723924809E-01
3R_21380756_SNP T C 0.2778 50 130 0.404 4.4841439918588455E-01
3R_21380862_SNP G A 0.164 31 158 0.524 5.2475619354717984E-01
3R_21380907_SNP C A 0.3667 66 114 0.01893 3.8638772925431594E-02
3R_21380938_SNP A G 0.06154 12 183 0.08326 7.9039500632368517E-02
3R_21381005_SNP T C 0.2912 53 129 0.6812 7.0661237623321882E-01
3R_21381023_SNP T A 0.2527 46 136 0.127 1.1343663833500850E-01
3R_21381122_SNP C G 0.3543 62 113 0.2164 1.9840315210916470E-01
3R_21381142_SNP T A 0.1036 20 173 0.4049 4.0183527592552248E-01
3R_21381153_SNP C G 0.06736 13 180 0.4687 4.6551977094395325E-01
3R_21381223_SNP T C 0.08511 16 172 0.2456 2.4005468668617491E-01
3R_21381249_SNP C G 0.139 26 161 0.6975 7.3308151029147095E-01
3R_21381261_SNP G C 0.09794 19 175 0.6108 6.0494182840736821E-01
3R_21381262_SNP A T 0.06218 12 181 0.9554 9.5996781716030444E-01
3R_21381264_SNP T C 0.09845 19 174 0.3597 3.5658063740216317E-01
3R_21381266_SNP A C 0.09845 19 174 0.7453 7.4129722041521173E-01
3R_21381273_SNP T C 0.06218 12 181 0.9554 9.5996781716030444E-01
3R_21381279_SNP T C 0.07895 15 175 0.4468 4.4405647325045849E-01
3R_21381298_SNP A T 0.09278 18 176 0.1748 1.7177312405239531E-01
3R_21381355_SNP A T 0.2951 54 129 0.8883 8.9781337570418007E-01
3R_21381358_SNP A C 0.2802 51 131 0.9475 9.5192540274430626E-01
3R_21381416_SNP G A 0.2258 42 144 0.8641 8.7652929736253615E-01
3R_21381422_DEL A AA 0.2216 39 137 0.4394 4.2936513095443629E-01
3R_21381437_SNP A G 0.09278 18 176 0.5382 5.3295454079972349E-01
3R_21381463_SNP A G 0.3584 62 111 0.309 2.9066845676856978E-01
3R_21381548_SNP G C 0.3652 65 113 0.3821 4.3877861901979198E-01
3R_21381549_SNP A C 0.116 21 160 0.7924 7.9554423747189251E-01
3R_21381557_SNP T G 0.2683 44 120 0.1201 1.1431436532050798E-01
3R_21381561_SNP T C 0.1667 29 145 0.5333 5.7131084497401496E-01
3R_21381567_SNP T C 0.2339 40 131 0.7776 7.6765493453760802E-01
3R_21381704_SNP T G 0.07558 13 159 0.8751 8.7166689823074628E-01
3R_21381767_SNP A C 0.09574 18 170 0.5332 5.2993751775502829E-01
3R_21382000_DEL A AA 0.3234 54 113 0.2623 2.4319502767418810E-01
3R_21382044_SNP C A 0.06154 12 183 0.102 9.6915926695554822E-02
3R_21382091_SNP G A 0.1123 21 166 0.9788 9.7885087618752464E-01
3R_21382108_SNP G T 0.08947 17 173 0.9101 9.0834101187961580E-01
3R_21382116_SNP C T 0.4326 77 101 0.7851 8.0552642509056360E-01
3R_21382139_SNP A G 0.3918 67 104 0.708 7.3484167196746131E-01
3R_21382216_SNP A C 0.3988 69 104 0.8341 8.5186837631021262E-01
3R_21382234_SNP G A 0.2391 44 140 0.9232 9.3107743509351937E-01
3R_21382277_SNP G A 0.3407 62 120 0.4356 4.2982538402431236E-01
3R_21382285_SNP C A 0.09948 19 172 0.7165 7.1521801524153616E-01
3R_21382294_SNP A T 0.1925 36 151 0.7976 7.9589943292065335E-01
3R_21382353_SNP T C 0.4971 87 88 0.1751 1.6301636573360523E-01
3R_21382484_SNP T A 0.3094 56 125 0.78 7.9823909109825975E-01
3R_21382669_INS TA T 0.1136 20 156 0.3348 3.1817932022818274E-01
3R_21382712_SNP G A 0.07107 14 183 0.527 5.2257144286283252E-01
3R_21382718_SNP T C 0.489 89 93 0.2598 2.4389420785693761E-01
3R_21382775_SNP A G 0.1755 33 155 0.7132 7.0963627612269198E-01
3R_21382784_SNP G A 0.06667 13 182 0.5709 5.6743392047834784E-01
3R_21382811_SNP T A 0.1832 35 156 0.5419 5.4003812901128445E-01
3R_21382915_SNP C A 0.08247 16 178 0.2656 2.5775453651061664E-01
3R_21383056_SNP T C 0.05699 11 182 0.00722 1.6665181446825904E-02
3R_21383066_SNP A T 0.1295 25 168 0.2195 2.1563224221621013E-01
3R_21383477_SNP G A 0.1269 25 172 0.2863 3.4042983957966988E-01
3R_21383492_SNP A T 0.1269 25 172 0.3149 3.6645036878416404E-01
3R_21383500_SNP T A 0.4034 71 105 0.2394 2.8161205565758496E-01
3R_21383501_SNP G A 0.2063 39 150 0.9016 8.9937012708040109E-01
3R_21383504_SNP C A 0.1543 29 159 0.6342 6.2612608281553905E-01
3R_21383509_SNP A T 0.2074 39 149 0.939 9.3786988119955439E-01
3R_21383515_SNP T G 0.3978 72 109 0.8223 8.1709498581668016E-01
3R_21383568_SNP G A 0.324 58 121 0.4175 4.6993245052306454E-01
3R_21383600_SNP T A 0.2667 48 132 0.02192 1.8906379090325748E-02
3R_21383605_SNP A T 0.05155 10 184 0.0913 9.3592849948236578E-02
3R_21383624_SNP A G 0.2366 44 142 0.9916 9.9136160711130950E-01
3R_21383640_SNP A G 0.1875 36 156 0.4194 4.6747227694060611E-01
3R_21383646_SNP C T 0.07407 14 175 0.5585 5.5165116962683525E-01
3R_21383647_SNP T C 0.163 30 154 0.216 2.0181985990845941E-01
3R_21383648_SNP C A 0.0625 12 180 0.2178 2.0775313634113179E-01
3R_21383668_SNP T C 0.2857 52 130 0.7961 7.9057821485002666E-01
3R_21383710_SNP G C 0.2472 44 134 0.5978 6.4074305042268664E-01
3R_21383724_SNP A G 0.1878 34 147 0.3148 2.9778615351802962E-01
3R_21383791_SNP C G 0.3647 62 108 0.8744 8.8859300213767778E-01
3R_21383804_SNP T G 0.1486 26 149 0.4583 4.3836025842208037E-01
3R_21383868_SNP G A 0.4737 81 90 0.6239 6.0762552728470176E-01
3R_21383891_SNP T A 0.1722 31 149 0.308 3.5710976762521074E-01
3R_21383895_SNP T C 0.491 82 85 0.5327 5.1004015736184605E-01
3R_21383899_SNP C T 0.4647 79 91 0.4345 4.2084981400601917E-01
3R_21383902_SNP G C 0.4438 75 94 0.3235 3.0473309249883629E-01
3R_21383941_SNP G T 0.1016 19 168 0.2159 2.0386939397830339E-01
3R_21384011_SNP G A 0.1968 37 151 0.8103 8.3152409845901720E-01
3R_21384047_SNP G A 0.05291 10 179 0.6191 6.1741298172934433E-01
3R_21384191_SNP A T 0.06842 13 177 0.1213 1.1400166141752621E-01
3R_21384192_SNP C G 0.07812 15 177 0.2134 2.0258392657900803E-01
3R_21384222_SNP G A 0.06349 12 177 0.5347 5.3171059686426569E-01
3R_21384232_SNP G T 0.06509 11 158 0.4349 4.6390251763391621E-01
3R_21384328_SNP T C 0.3886 68 107 0.7042 7.3492240625196692E-01
3R_21384329_SNP T C 0.3911 70 109 0.6252 6.6451263916333270E-01
3R_21384340_SNP T C 0.08763 17 177 0.2488 2.4030291864944298E-01
3R_21384454_DEL T TGT 0.06842 13 177 0.3446 3.2998145921801691E-01
3R_21384466_SNP T C 0.2184 38 136 0.6524 6.9230779530125552E-01
3R_21384476_DEL G GTTG 0.1705 30 146 0.775 7.9359502832417583E-01
3R_21384531_SNP T C 0.08696 16 168 0.124 1.1954947219480905E-01
3R_21384610_SNP A G 0.1702 32 156 0.3027 2.9874373352012484E-01
3R_21384618_SNP C T 0.05076 10 187 0.1022 9.8266862715420955E-02
3R_21384734_SNP T A 0.2751 52 137 0.7482 7.4160046657377476E-01
3R_21384771_SNP G C 0.4972 88 89 0.5561 5.8622175948936628E-01
3R_21384778_SNP A G 0.4885 85 89 0.584 6.1030338031372722E-01
3R_21384782_SNP C T 0.5 90 90 0.5984 6.2883683216001118E-01
3R_21384847_SNP A G 0.3481 63 118 0.9534 9.5270939812261091E-01
3R_21384865_SNP T A 0.06806 13 178 0.2664 3.1683970554416918E-01
3R_21384871_SNP C A 0.06806 13 178 0.2664 3.1683970554416918E-01
3R_21384889_SNP A T 0.0582 11 178 0.3831 4.3156362319986841E-01
3R_21384894_SNP T C 0.1316 25 165 0.5171 5.0865345979114918E-01
3R_21384938_SNP C A 0.1323 25 164 0.4737 4.6712401703615392E-01
3R_21384960_SNP C T 0.1376 26 163 0.3934 3.8272102154025001E-01
3R_21384965_SNP T A 0.4407 78 99 0.8421 8.3778676794353291E-01
3R_21385141_SNP C T 0.1518 29 162 0.2107 2.5800962432722829E-01
3R_21385154_SNP A C 0.1162 23 175 0.344 3.3920998850873596E-01
3R_21385158_SNP C G 0.1162 23 175 0.344 3.3920998850873596E-01
3R_21385159_SNP T A 0.1122 22 174 0.2754 2.6870981888344836E-01
3R_21385174_SNP A G 0.1167 21 159 0.3509 3.9574068460422440E-01
3R_21385183_SNP T A 0.3352 60 119 0.5487 5.4330000230961939E-01
3R_21385282_SNP A T 0.2458 44 135 0.6013 5.9290587826799146E-01
3R_21385318_SNP C G 0.07216 14 180 0.3966 4.4457763684339047E-01
3R_21385360_SNP T C 0.1842 35 155 0.8111 8.1084368335263024E-01
3R_21385432_SNP C G 0.4728 87 97 0.1359 1.3306896578716609E-01
3R_21385473_SNP G A 0.2826 52 132 0.9485 9.4844137938391915E-01
3R_21385518_SNP G A 0.1297 24 161 0.9074 9.0471849586328112E-01
3R_21385524_SNP A G 0.08333 16 176 0.6651 6.6193785175259934E-01
3R_21385545_SNP T G 0.3944 71 109 0.7138 7.0517682085330113E-01
3R_21385577_SNP C T 0.4783 88 96 0.9953 9.9510983489341220E-01
3R_21385626_SNP A C 0.09137 18 179 0.4004 3.9476146209970808E-01
3R_21385628_SNP A G 0.08673 17 179 0.3804 3.7353181315887252E-01
3R_21385631_SNP C G 0.1176 22 165 0.5964 5.9051137920190677E-01
3R_21385670_SNP T A 0.2111 38 142 0.6002 6.3924067061942402E-01
3R_21385713_SNP C A 0.1278 23 157 0.8527 8.6812393363535001E-01
3R_21385727_SNP C T 0.2346 42 137 0.5512 5.4556433518488423E-01
3R_21385781_SNP C T 0.09794 19 175 0.9684 9.7154763795583410E-01
3R_21385790_SNP G A 0.3641 67 117 0.4007 3.9501944459701266E-01
3R_21385875_SNP T C 0.07732 15 179 0.7669 7.6389220248622502E-01
3R_21385886_SNP C G 0.06667 13 182 0.5573 5.9883754350001372E-01
3R_21386112_SNP G A 0.07692 14 168 0.6652 6.9748781857018127E-01
3R_21386119_SNP G A 0.3077 56 126 0.1157 1.0342624167158099E-01
3R_21386140_SNP T C 0.3799 68 111 0.9288 9.3454274498588430E-01
3R_21386238_SNP T A 0.08995 17 172 0.9147 9.2258406237438328E-01
3R_21386274_SNP T G 0.05641 11 184 0.3655 3.5822525058443244E-01
3R_21386284_SNP G T 0.1257 22 153 0.0516 4.3863553109428896E-02
3R_21386374_SNP G A 0.4826 83 89 0.5653 6.2851593538471018E-01
3R_21386391_SNP C G 0.1277 24 164 0.2113 2.0058561026061494E-01
3R_21386392_SNP C T 0.1319 24 158 0.1009 9.1829393239171830E-02
3R_21386416_SNP A C 0.2378 44 141 0.5529 5.4078970524745840E-01
3R_21386454_SNP A G 0.3022 55 127 0.7418 7.3984249270521385E-01
3R_21386495_SNP A G 0.4237 75 102 0.479 4.7577378779857804E-01
3R_21386514_SNP G T 0.2614 46 130 0.668 6.6759708414366448E-01
3R_21386520_SNP A C 0.1123 21 166 0.5971 6.3056954076855221E-01
3R_21386645_SNP G A 0.3167 57 123 0.2498 3.0068745425728316E-01
3R_21386651_SNP C G 0.06633 13 183 0.05448 5.1992674614957490E-02
3R_21386708_SNP A G 0.3488 60 112 0.2213 2.8029948283423689E-01
3R_21386746_SNP T G 0.3149 57 124 0.258 3.0429096341872897E-01
3R_21386747_SNP A T 0.07182 13 168 0.7427 7.6938120319549641E-01
3R_21386748_SNP C A 0.05208 10 182 0.1532 1.4661353979708047E-01
3R_21386802_SNP C G 0.1167 21 159 0.7659 7.8707879157589711E-01
3R_21386812_SNP G A 0.07692 15 180 0.6599 6.9157238484444428E-01
3R_21386845_SNP T A 0.05128 10 185 0.9756 9.7526509475904444E-01
3R_21386896_SNP G A 0.07254 14 179 0.5063 5.5088428417225854E-01
3R_21386898_SNP A C 0.1579 30 160 0.8989 8.9858998015767066E-01
3R_21386899_SNP A G 0.07292 14 178 0.4947 5.3987132013064032E-01
3R_21386953_SNP G C 0.07895 15 175 0.8834 8.9497459178422856E-01
3R_21387025_SNP A G 0.2682 48 131 0.9478 9.4659656653581392E-01
3R_21387076_SNP T A 0.07732 15 179 0.4214 4.7503872594639884E-01
3R_21387107_SNP A C 0.288 53 131 0.1126 1.0332249404345006E-01
3R_21387134_INS TACCT T 0.08065 15 171 0.623 6.1076453757468729E-01
3R_21387179_SNP T C 0.2961 53 126 0.4437 4.3032723838260722E-01
3R_21387192_SNP T A 0.05882 10 160 0.0945 1.2774774217682505E-01
3R_21387268_SNP T G 0.09694 19 177 0.2608 2.5437605981756473E-01
3R_21387290_SNP G A 0.09184 18 178 0.2435 2.4012028580997502E-01
3R_21387291_SNP G T 0.0977 17 157 0.4634 4.5028471564240102E-01
3R_21387292_SNP A G 0.06806 13 178 0.6615 6.9775622186138331E-01
3R_21387341_SNP T G 0.1444 27 160 0.5582 5.4684568023960933E-01
3R_21387343_SNP G C 0.0582 11 178 0.5317 5.6919892519576265E-01
3R_21387368_SNP C A 0.4788 79 86 0.5466 5.7449240448695016E-01
3R_21387372_SNP T C 0.07732 15 179 0.8016 7.9771631153217570E-01
3R_21387393_SNP G C 0.1088 21 172 0.4657 4.6014050126310879E-01
3R_21387396_SNP C A 0.07853 15 176 0.7923 7.8677612058425805E-01
3R_21387454_SNP T C 0.2147 41 150 0.9664 9.6577701372137881E-01
3R_21387518_SNP T C 0.05155 10 184 0.8773 8.7544742437091505E-01
3R_21387610_SNP C A 0.3636 64 112 0.1266 1.6333310121191991E-01
3R_21387627_SNP A G 0.2471 43 131 0.2361 2.7848917722572897E-01
3R_21387678_SNP C T 0.3548 66 120 0.192 1.8161194137439385E-01
3R_21387709_SNP A C 0.3571 65 117 0.705 7.3134249071952850E-01
3R_21387716_SNP T G 0.25 46 138 0.5736 5.6337132629678988E-01
3R_21387721_SNP C A 0.3571 65 117 0.7298 7.5486065445075912E-01
3R_21387928_SNP T G 0.35 63 117 0.7469 7.3883441845955389E-01
3R_21387937_SNP A G 0.3575 64 115 0.682 6.7623016684726034E-01
3R_21388011_SNP C T 0.05556 11 187 0.606 6.0294461991597759E-01
3R_21388046_SNP A G 0.3913 72 112 0.7625 7.8162621971528912E-01
3R_21388051_SNP A G 0.2086 39 148 0.6135 6.0841318046555737E-01
3R_21388057_SNP T A 0.3476 65 122 0.6822 7.0859128286511464E-01
3R_21388205_SNP A C 0.2762 50 131 0.5615 6.0001222136468035E-01
3R_21388290_SNP G A 0.3583 67 120 0.8292 8.2703938159376578E-01
3R_21388347_INS CGCAC C 0.1192 23 170 0.7914 7.8779046898139804E-01
3R_21388450_SNP C T 0.4888 87 91 0.4018 3.9073537680149606E-01
3R_21388451_SNP T G 0.4916 88 91 0.5878 5.7305932837777585E-01
3R_21388600_SNP G T 0.2328 44 145 0.4593 5.0895136732672874E-01
3R_21388618_SNP G A 0.4 72 108 0.9044 9.0211258879797329E-01
3R_21388646_SNP T C 0.4 72 108 0.915 9.1384688912238432E-01
3R_21388654_SNP T C 0.4798 83 90 0.5397 5.2788985724153137E-01
3R_21388682_SNP T A 0.1329 23 150 0.8718 8.6883968433097503E-01
3R_21388780_SNP T C 0.1693 32 157 0.3114 3.6868673503244520E-01
3R_21388801_SNP C T 0.1684 32 158 0.5215 5.6824957482834459E-01
3R_21388808_SNP T C 0.1749 32 151 0.4231 4.6658218860834622E-01
3R_21388881_SNP C A 0.1405 26 159 0.3603 3.5380153784905188E-01
3R_21388882_SNP A T 0.1398 26 160 0.3411 3.3362902326261623E-01
3R_21388960_SNP T C 0.2963 56 133 0.8609 8.7817683987762263E-01
3R_21388965_SNP A T 0.2979 56 132 0.5598 5.5984596796129271E-01
3R_21388966_SNP A T 0.2979 56 132 0.5218 5.2219800921978754E-01
3R_21388977_SNP T C 0.3048 57 130 0.8167 8.3923904252306647E-01
3R_21389022_SNP C T 0.4 74 111 0.6179 6.1715115032997037E-01
3R_21389061_SNP T C 0.2275 43 146 0.4982 5.4414796701014412E-01
3R_21389238_SNP A T 0.4972 88 89 0.3745 4.2243213688039694E-01
3R_21389293_SNP G A 0.06122 12 184 0.7479 7.4554216850204169E-01
3R_21389375_SNP A C 0.1481 28 161 0.6424 6.3670412043022417E-01
3R_21389418_SNP G T 0.09137 18 179 0.2525 2.4713045946677070E-01
3R_21389485_DEL AA A 0.2012 34 135 0.4564 4.4152117631277421E-01
3R_21389533_SNP C T 0.3901 71 111 0.9506 9.4979260789965003E-01
3R_21389594_SNP C T 0.3708 66 112 0.3266 3.7245207240466216E-01
3R_21389608_SNP G C 0.08586 17 181 0.1861 1.8193457037257199E-01
3R_21389644_SNP T C 0.4185 77 107 0.4814 4.7004760893450048E-01
3R_21389718_SNP A G 0.2872 54 134 0.8052 8.2377419798032470E-01
3R_21389899_SNP T A 0.07772 15 178 0.3981 3.9312928800565961E-01
3R_21389912_SNP A T 0.2963 48 114 0.5617 5.3386593403904303E-01
3R_21390038_SNP A T 0.2378 44 141 0.3067 3.6129983277815725E-01
3R_21390049_SNP A T 0.07143 14 182 0.7393 7.3638186424782348E-01
3R_21390117_SNP C T 0.4262 78 105 0.6994 6.9548811471848992E-01
3R_21390119_SNP C G 0.06736 13 180 0.8852 8.8312429731500441E-01
3R_21390226_SNP A C 0.2712 48 129 0.3672 4.2381721086652946E-01
3R_21390238_SNP T A 0.1099 21 170 0.8003 7.9619857032128527E-01
3R_21390240_SNP T C 0.2599 46 131 0.4385 4.9029156748719349E-01
3R_21390253_DEL C CAATAC 0.2901 47 115 0.569 6.1568713545444509E-01
3R_21390277_SNP G T 0.413 76 108 0.5348 5.2435487197429631E-01
3R_21390335_SNP C T 0.3405 63 122 0.9061 9.1511480399175127E-01
3R_21390343_SNP A C 0.3011 56 130 0.4912 5.3307120138039887E-01
3R_21390366_SNP C T 0.1036 20 173 0.631 6.7045885468272393E-01
3R_21390427_SNP C G 0.2857 52 130 0.8742 8.7283313565859955E-01
3R_21390451_SNP A G 0.06878 13 176 0.9537 9.5292376361760756E-01
3R_21390514_SNP A G 0.08333 16 176 0.3925 3.9162288053595218E-01
3R_21390586_SNP T C 0.1211 23 167 0.5695 5.6438336159813252E-01
3R_21390610_SNP G T 0.419 75 104 0.1673 2.1049058654123365E-01
3R_21390613_SNP A T 0.4341 79 103 0.1917 2.3862619747520564E-01
3R_21390622_SNP G C 0.2246 42 145 0.5151 5.5587118137316016E-01
3R_21390685_SNP C A 0.08122 16 181 0.4974 4.9339702045431777E-01
3R_21390730_SNP A G 0.4667 84 96 0.8963 8.9382281498321148E-01
3R_21390775_SNP A T 0.2811 52 133 0.3549 3.4459780331335044E-01
3R_21390831_SNP G T 0.1141 21 163 0.03875 6.1196904857975826E-02
3R_21390844_SNP T G 0.0567 11 183 0.1692 1.6691924261795621E-01
3R_21390849_SNP T C 0.05155 10 184 0.5395 5.3937415901353580E-01
3R_21390857_SNP T C 0.3626 66 116 0.626 6.2449990998872862E-01
3R_21390864_SNP T C 0.0567 11 183 0.1692 1.6691924261795621E-01
3R_21390871_SNP G A 0.07368 14 176 0.4919 5.4012670323330392E-01
3R_21390875_SNP T C 0.08333 16 176 0.6996 7.3181622833630122E-01
3R_21390896_SNP A C 0.2419 45 141 0.1972 2.4642493852088576E-01
3R_21390902_SNP T A 0.3842 68 109 0.4064 3.9920557979367322E-01
3R_21390934_SNP C T 0.4551 81 97 0.5801 5.7611026712867108E-01
3R_21390979_SNP G C 0.3552 65 118 0.6645 6.5844377948447130E-01
3R_21391038_SNP T G 0.2717 50 134 0.3009 2.9283940211590154E-01
3R_21391041_SNP G A 0.1158 22 168 0.4029 4.0124382016179805E-01
3R_21391080_DEL A AA 0.4765 81 89 0.943 9.4796275576276201E-01
3R_21391116_SNP A G 0.2581 48 138 0.4123 4.6214937678328338E-01
3R_21391134_SNP A C 0.08808 17 176 0.5936 5.9104351683503120E-01
3R_21391180_DEL CA TTG 0.08808 17 176 0.5936 5.9104351683503120E-01
3R_21391190_SNP T C 0.08808 17 176 0.5936 5.9104351683503120E-01
3R_21391213_SNP A C 0.1376 26 163 0.007174 1.4733578161834003E-02
3R_21391296_SNP A G 0.05729 11 181 0.2987 2.9123091472286355E-01
3R_21391297_SNP A G 0.4831 86 92 0.4752 4.5873200954249926E-01
3R_21391361_SNP G A 0.4451 81 101 0.6746 7.0362936733907944E-01
3R_21391435_SNP A G 0.05584 11 186 0.782 7.7966095519132927E-01
3R_21391464_SNP A G 0.4469 80 99 0.007889 1.9028666214150516E-02
3R_21391468_SNP G A 0.05612 11 185 0.492 4.8587388845501789E-01
3R_21391476_INS CCTGAA G 0.05128 10 185 0.5354 5.3082369765966808E-01
3R_21391491_SNP A G 0.09375 18 174 0.3357 3.2756582357179043E-01
3R_21391526_SNP A G 0.1728 33 158 0.01234 1.1100218105032639E-02
3R_21391690_SNP T C 0.0829 16 177 0.2653 2.5824043558749721E-01
3R_21391692_SNP G A 0.1895 36 154 0.96 9.5948656946345279E-01
3R_21391713_SNP G T 0.05641 11 184 0.105 1.0079815986923346E-01
3R_21391746_SNP C G 0.3405 63 122 0.8485 8.6286757609914011E-01
3R_21391836_SNP G A 0.4475 81 100 0.4133 4.0383732895702196E-01
3R_21391845_SNP A C 0.4607 82 96 0.1423 1.8416083093974933E-01
3R_21391850_SNP A C 0.4602 81 95 0.1183 1.5976339322044197E-01
3R_21391854_SNP A G 0.07568 14 171 0.1098 1.0272387159581764E-01
3R_21391872_SNP T A 0.1237 24 170 0.339 3.3350168524428803E-01
3R_21391957_SNP G A 0.2541 46 135 0.2638 2.5393139360406292E-01
3R_21391976_SNP A G 0.2022 37 146 0.9057 9.1494975983086113E-01
3R_21392019_SNP G C 0.3478 64 120 0.755 7.7754346394733187E-01
3R_21392136_SNP T C 0.08901 17 174 0.5072 5.0305369119330501E-01
3R_21392176_SNP C T 0.3771 66 109 0.5947 6.3516975608457771E-01
3R_21392296_SNP A T 0.06522 12 172 0.0141 2.8057338701414431E-02
3R_21392427_SNP G C 0.05263 10 180 0.4639 4.5269178794251974E-01
3R_21392708_SNP A T 0.25 46 138 0.7338 7.5579319864108074E-01
3R_21392724_SNP C T 0.2652 48 133 0.8108 8.2956636571908604E-01
3R_21392768_SNP T C 0.05102 10 186 0.4136 4.0732441845835765E-01
3R_21392802_SNP T C 0.09474 18 172 0.3 2.9058353270215675E-01
3R_21392811_SNP G T 0.4641 84 97 0.1226 1.0788397434186370E-01
3R_21393030_SNP C T 0.2637 48 134 0.8132 8.0954065137504727E-01
3R_21393148_SNP G C 0.08247 16 178 0.2146 2.1386498162460266E-01
3R_21393269_SNP A C 0.2814 47 120 0.673 7.1283610853635193E-01
3R_21393274_SNP C T 0.3596 64 114 0.3811 4.3647891152923735E-01
3R_21393360_SNP C G 0.1042 20 172 0.1983 1.8999552424922583E-01
3R_21393375_SNP C A 0.462 85 99 0.2619 3.1490517044993627E-01
3R_21393424_SNP T C 0.4333 78 102 0.9373 9.4193521269748259E-01
3R_21393463_SNP T G 0.4709 81 91 0.1852 2.1666040186821900E-01
3R_21393541_SNP C T 0.107 20 167 0.1549 1.4239424304563597E-01
3R_21393562_SNP T A 0.09677 18 168 0.3053 2.9686097009757351E-01
3R_21393566_SNP C T 0.2941 50 120 0.1365 1.6916732790060263E-01
3R_21393581_SNP T C 0.3678 64 110 0.5194 5.5368173648498287E-01
3R_21393689_SNP G A 0.2584 46 132 0.8752 8.7122355718824629E-01
3R_21393811_SNP A G 0.1932 34 142 0.5765 5.7445972413989854E-01
3R_21394035_SNP A T 0.4663 83 95 0.6384 6.3028392537688038E-01
3R_21394088_SNP A G 0.2444 44 136 0.6609 6.5461780665272840E-01
3R_21394096_SNP T A 0.05236 10 181 0.3231 3.7401353966627737E-01
3R_21394099_DEL A AA 0.3429 60 115 0.6172 6.4942061502952131E-01
3R_21394173_SNP C A 0.352 63 116 0.3787 4.2270020665684482E-01
3R_21394181_SNP C A 0.3388 62 121 0.6041 6.3581378984806125E-01
3R_21394207_SNP T G 0.09524 18 171 0.5118 5.5565108206914271E-01
3R_21394325_SNP G A 0.1685 31 153 0.5728 5.6555384451123003E-01
3R_21394356_SNP G C 0.3184 57 122 0.5632 6.0231521947440414E-01
3R_21394367_SNP C G 0.08021 15 172 0.5722 5.6904284095296909E-01
3R_21394368_DEL A ACGA 0.1444 27 160 0.8509 8.4813976980412276E-01
3R_21394455_SNP C A 0.172 32 154 0.01555 3.0984915566386807E-02
3R_21394470_SNP A G 0.1198 23 169 0.005193 5.0095065420004432E-03
3R_21394633_SNP G C 0.1351 25 160 0.7787 7.7420363924446867E-01
3R_21394682_SNP C T 0.3027 56 129 0.9591 9.5812410237390844E-01
3R_21394746_SNP A G 0.05584 11 186 0.6679 6.6387321806158983E-01
3R_21394763_SNP T C 0.2787 51 132 0.7099 7.0316405447973040E-01
3R_21394767_SNP A T 0.337 61 120 0.3527 3.3684654918800216E-01
3R_21394797_SNP A G 0.125 22 154 0.357 4.0673899620301379E-01
3R_21394800_SNP A T 0.125 22 154 0.357 4.0673899620301379E-01
3R_21394805_SNP C A 0.0989 18 164 0.317 3.1062619796400559E-01
3R_21394809_SNP C T 0.09836 18 165 0.5234 5.1610231248828042E-01
3R_21394812_SNP C T 0.1 19 171 0.7227 7.2096093653737170E-01
3R_21394813_SNP A G 0.1173 21 158 0.4842 5.2945179216701688E-01
3R_21394816_SNP A G 0.4365 79 102 0.7377 7.3385978504383242E-01
3R_21394843_SNP A T 0.1351 25 160 0.9544 9.5376442243409065E-01
3R_21394849_SNP G A 0.2656 51 141 0.8704 8.6740972897277036E-01
3R_21394876_DEL T GCCCCATTTC 0.1 19 171 0.7578 7.5501593198203687E-01
3R_21394880_SNP A C 0.3152 52 113 0.8941 8.8777729407355888E-01
3R_21394887_SNP T G 0.09574 18 170 0.8526 8.5020724096845779E-01
3R_21394890_SNP T C 0.1481 28 161 0.9651 9.6459896351470764E-01
3R_21394930_DEL T TT 0.2595 48 137 0.8896 8.9122451475670195E-01
3R_21394939_SNP A G 0.2941 55 132 0.9876 9.8735784878906629E-01
3R_21394996_SNP A G 0.1164 22 167 0.3815 3.6842248430942459E-01
3R_21395012_SNP T C 0.2667 48 132 0.5245 5.6498024243075018E-01
3R_21395062_SNP C G 0.07692 15 180 0.7922 7.8999019823774941E-01
3R_21395063_SNP C A 0.3388 62 121 0.2325 2.8522173002692319E-01
3R_21395066_SNP T C 0.3277 58 119 0.1003 1.4482401019657620E-01
3R_21395129_SNP G C 0.07254 14 179 0.2449 2.3888732608130636E-01
3R_21395523_SNP A T 0.2419 45 141 0.6472 6.3829799922342545E-01
3R_21395572_SNP G T 0.2849 53 133 0.9678 9.6714325612360308E-01
3R_21395583_SNP T G 0.1667 31 155 0.8842 8.9514024124315517E-01
3R_21395629_INS TT T 0.3274 55 113 0.1887 1.8548709262887308E-01
3R_21395653_SNP G A 0.05348 10 177 0.3278 3.1505365500258098E-01
3R_21395688_SNP C T 0.05814 10 162 0.3487 3.3273340648481708E-01
3R_21395692_SNP A G 0.3988 69 104 0.1335 1.1974849749299954E-01
3R_21395723_SNP G T 0.3297 60 122 0.6844 6.7302806142732763E-01
3R_21395734_SNP G A 0.1694 31 152 0.245 2.4043542486200653E-01
3R_21395802_SNP A T 0.3552 65 118 0.4789 5.2142031255504517E-01
3R_21395957_SNP G C 0.1376 26 163 0.7991 7.9491409079949094E-01
3R_21396010_SNP T G 0.1684 32 158 0.7442 7.3890525929195139E-01
3R_21396107_INS AATCTTTTAGTTA A 0.1 19 171 0.5471 5.3792672506132722E-01
3R_21396127_SNP T C 0.3743 70 117 0.6662 6.5954997141057869E-01
3R_21396150_SNP T C 0.3462 63 119 0.4498 4.3472167246146332E-01
3R_21396163_SNP T C 0.08511 16 172 0.7378 7.3389218395100697E-01
3R_21396404_SNP G C 0.1889 34 146 0.5534 5.9235854562149459E-01
3R_21396446_SNP A G 0.05155 10 184 0.9838 9.8355040680591521E-01
3R_21396502_SNP T C 0.08673 17 179 0.5502 5.4499193777462673E-01
3R_21396543_SNP A C 0.3556 64 116 0.5765 5.6295324177649086E-01
3R_21396583_SNP A G 0.4511 83 101 0.5298 5.1690398409495453E-01
3R_21396584_SNP G A 0.4492 84 103 0.6032 5.9383948505151152E-01
3R_21396619_SNP G C 0.4011 73 109 0.6643 6.5485708674731968E-01
3R_21396620_SNP C T 0.4054 75 110 0.8085 8.0356310510463813E-01
3R_21396639_SNP T G 0.3596 64 114 0.7729 7.9655263332943949E-01
3R_21396642_SNP G A 0.1211 23 167 0.9013 8.9992699029717227E-01
3R_21396743_SNP A C 0.1223 23 165 0.2582 2.4788033243545504E-01
3R_21396778_SNP T G 0.4536 83 100 0.8264 8.2333920080052569E-01
3R_21396855_SNP C T 0.3111 56 124 0.1082 9.6856884072913596E-02
3R_21396903_SNP G T 0.375 69 115 0.6875 6.7946568781567462E-01
3R_21397045_SNP C G 0.08205 16 179 0.4352 4.2860691228707504E-01
3R_21397048_SNP A G 0.08673 17 179 0.4746 4.6934279853040850E-01
3R_21397065_SNP T G 0.07254 14 179 0.2458 2.3583279595320483E-01
3R_21397130_SNP G A 0.1123 21 166 0.4299 4.8267129469674530E-01
3R_21397133_SNP T G 0.3005 55 128 0.553 5.4860738587994895E-01
3R_21397137_SNP G T 0.2713 51 137 0.8006 7.9767583416724785E-01
3R_21397247_SNP T C 0.09474 18 172 0.2477 2.3746612312525595E-01
3R_21397282_SNP A G 0.1088 21 172 0.3078 3.0121078995265671E-01
3R_21397298_SNP G A 0.07614 15 182 0.4683 4.6302241287236567E-01
3R_21397325_SNP A C 0.08763 17 177 0.2419 2.3435183227346734E-01
3R_21397358_SNP G A 0.1031 20 174 0.365 3.5791089204543391E-01
3R_21397368_SNP G A 0.4176 76 106 0.9146 9.2150307654025732E-01
3R_21397369_SNP T C 0.1031 20 174 0.3022 2.9467231555159368E-01
3R_21397386_SNP A G 0.4034 71 105 0.8292 8.2317234788424265E-01
3R_21397556_SNP G A 0.06878 13 176 0.3242 3.2327851640087568E-01
3R_21397589_SNP T A 0.4835 88 94 0.3053 3.5438879533562406E-01
3R_21397638_SNP T A 0.3812 69 112 0.2399 2.7820892468283431E-01
3R_21397645_SNP A G 0.3825 70 113 0.2361 2.7664154012386244E-01
3R_21397677_SNP A G 0.4167 75 105 0.1264 1.6116002183850131E-01
3R_21397686_DEL A ACAGTGAAGCTAGTAA 0.341 59 114 0.1099 1.5675528190030608E-01
3R_21397841_SNP C T 0.3867 70 111 0.1545 1.9329919641115390E-01
3R_21397940_SNP G A 0.1202 22 161 0.1833 2.3339582675691406E-01
3R_21397971_SNP C T 0.3886 68 107 0.3922 4.4913894324490822E-01
3R_21398042_DEL T TCCTGGTTGCCCCT 0.07065 13 171 0.1844 1.6892747877456438E-01
3R_21398056_SNP T C 0.1958 37 152 0.3 3.0399511526993062E-01
3R_21398060_SNP C G 0.1958 37 152 0.4367 4.3939449455654223E-01
3R_21398074_SNP A C 0.1838 34 151 0.4613 4.6003231535440103E-01
3R_21398078_SNP A G 0.05236 10 181 0.6277 6.1870332759195334E-01
3R_21398079_SNP A G 0.1925 36 151 0.3678 3.6575593954834529E-01
3R_21398080_SNP C T 0.2181 41 147 0.2583 2.5734777669850784E-01
3R_21398095_SNP C T 0.2179 39 140 0.4242 4.6824412025628948E-01
3R_21398109_SNP A G 0.0829 16 177 0.7264 7.2314558338001289E-01
3R_21398135_SNP A T 0.09677 18 168 0.4575 5.0640637907029862E-01
3R_21398148_SNP C T 0.3587 66 118 0.4498 4.3742729224800347E-01
3R_21398331_SNP C G 0.1277 24 164 0.7491 7.4663385101798962E-01
3R_21398361_SNP T C 0.3591 65 116 0.2041 1.9050109241775937E-01
3R_21398450_SNP A G 0.4066 74 108 0.2094 1.9599857163099388E-01
3R_21398682_SNP C A 0.06701 13 181 0.3567 4.0479356864936411E-01
3R_21398884_INS AA A 0.2326 40 132 0.04566 3.8469158679578126E-02
3R_21398945_SNP T C 0.09189 17 168 0.3433 3.3868978990871479E-01
3R_21398957_SNP T G 0.1158 22 168 0.3251 3.1364427930942906E-01
3R_21398976_SNP G A 0.3552 65 118 0.8077 8.0404869983680616E-01
3R_21399032_SNP T A 0.3043 56 128 0.5955 5.8392246800165015E-01
3R_21399041_SNP T A 0.3081 57 128 0.5548 5.4390539031312812E-01
3R_21399069_INS AA A 0.3372 58 114 0.7378 7.3184115548901041E-01
3R_21399086_SNP C A 0.3778 68 112 0.5782 5.6746337530324342E-01
3R_21399089_SNP C T 0.3846 70 112 0.7415 7.3532184492555630E-01
3R_21399103_SNP T A 0.3736 68 114 0.5074 4.9742045236679444E-01
3R_21399106_SNP T A 0.3757 68 113 0.4926 4.8147972187767007E-01
3R_21399108_SNP A C 0.3812 69 112 0.5268 5.1680407818467744E-01
3R_21399125_SNP C T 0.3825 70 113 0.634 6.2549892157508036E-01
3R_21399126_SNP G A 0.3825 70 113 0.6349 6.2641325342297915E-01
3R_21399130_SNP A G 0.3226 60 126 0.6674 6.5913174199600821E-01
3R_21399136_SNP G A 0.377 69 114 0.649 6.4136544488410330E-01
3R_21399306_SNP C A 0.05914 11 175 0.5885 6.2460608284108887E-01
3R_21399314_SNP A C 0.2216 41 144 0.485 4.6930890584324392E-01
3R_21399430_SNP T C 0.5 85 85 0.8053 8.2561830062494379E-01
3R_21399432_SNP A T 0.2743 48 127 0.6727 6.6229494063765015E-01
3R_21399538_SNP C G 0.09474 18 172 0.6833 6.7629269892869659E-01
3R_21399838_SNP G T 0.4686 82 93 0.39 4.3354995144476971E-01
3R_21399878_SNP T C 0.2337 43 141 0.274 2.6176828946545649E-01
3R_21399881_SNP A T 0.235 43 140 0.2744 2.6161173538888038E-01
3R_21399961_SNP C G 0.08466 16 173 0.1667 2.1230827975937794E-01
3R_21399974_SNP C A 0.1711 32 155 0.1029 9.3246155019612531E-02
3R_21400013_INS C CC 0.07738 13 155 0.3316 3.4490364075311619E-01
3R_21400229_SNP A G 0.2126 37 137 0.2625 2.6538663918591154E-01
3R_21400230_SNP T C 0.09574 18 170 0.2208 2.7043837460820197E-01
3R_21400253_SNP C T 0.262 49 138 0.09357 8.3123777409577035E-02
3R_21400338_SNP A G 0.06091 12 185 0.208 2.0342313364603859E-01
3R_21400395_SNP T C 0.3481 63 118 0.00519 1.0278076609015236E-02
3R_21400436_SNP G A 0.1186 23 171 0.148 1.4142672069032758E-01
3R_21400504_SNP A C 0.1022 19 167 0.1029 9.3270909751709707E-02
3R_21400577_SNP C T 0.2099 38 143 0.00677 1.5556873882014603E-02
3R_21400599_SNP C T 0.2143 39 143 0.007516 1.6108757184579520E-02
3R_21400788_SNP C A 0.05076 10 187 0.1464 1.4465294192748801E-01
3R_21400847_SNP T A 0.05729 11 181 0.02906 2.6133564918844287E-02
3R_21400891_SNP G C 0.3676 68 117 0.8436 8.3897341962667615E-01
3R_21400896_SNP T A 0.3641 67 117 0.8886 8.8511487420311308E-01
3R_21400987_SNP G C 0.05699 11 182 0.231 2.2771445814643665E-01
3R_21401041_SNP C T 0.05729 11 181 0.2729 2.7114531227245953E-01
3R_21401053_SNP A T 0.06186 12 182 0.831 8.2893641908976401E-01
3R_21401061_SNP G C 0.2967 54 128 0.4497 4.4456208695687072E-01
3R_21401085_SNP T C 0.4181 74 103 0.3587 4.2005468842422400E-01
3R_21401128_SNP T G 0.06218 12 181 0.2192 2.1018965090472930E-01
3R_21401133_SNP A G 0.06186 12 182 0.2167 2.0882125360820258E-01
3R_21401142_SNP G T 0.08854 17 175 0.5441 5.4216506144113175E-01
3R_21401145_SNP G A 0.05699 11 182 0.1492 1.4185758677604643E-01
3R_21401186_INS CTGAAAGAAAGC C 0.09278 18 176 0.4201 4.1879521648529472E-01
3R_21401205_SNP A G 0.2054 38 147 0.4841 5.3364777814919973E-01
3R_21401357_DEL A AT 0.1688 27 133 0.08173 1.3391395329002054E-01
3R_21401403_SNP T C 0.2626 47 132 0.9718 9.7204799939358222E-01
3R_21401481_SNP A G 0.05789 11 179 0.1951 1.9073357288406112E-01
3R_21401524_SNP T A 0.06122 12 184 0.9496 9.4972506271258550E-01
3R_21401552_SNP A C 0.3169 58 125 0.06022 5.1244855511038301E-02
3R_21401683_SNP A T 0.1183 22 164 0.0859 1.2906061616766218E-01
3R_21401721_SNP A G 0.1243 23 162 0.1428 1.3387066745697540E-01
3R_21401795_SNP C A 0.185 32 141 0.3492 3.9299829307738920E-01
3R_21401808_SNP T G 0.06417 12 175 0.1372 1.3812390077787939E-01
3R_21401835_SNP T G 0.07895 15 175 0.7065 7.0313502320706689E-01
3R_21401976_SNP A G 0.05236 10 181 0.7876 7.8613244853681130E-01
3R_21402020_SNP T G 0.07254 14 179 0.9148 9.2333932742447922E-01
3R_21402069_SNP A C 0.1326 24 157 0.2024 2.4790271445872647E-01
3R_21402079_SNP C A 0.07487 14 173 0.85 8.6437296527367646E-01
3R_21402144_SNP T C 0.05556 11 187 0.6626 6.5919797242504463E-01
3R_21402283_SNP G A 0.2033 37 145 0.9887 9.8845829026119769E-01
3R_21402355_SNP C T 0.3043 56 128 0.283 2.6709877307685193E-01
3R_21402573_SNP C T 0.4162 77 108 0.0983 1.3245903905925249E-01
3R_21402640_SNP C G 0.2866 47 117 0.1405 2.0207299178314864E-01
3R_21402644_SNP G C 0.07263 13 166 0.02063 2.2708242495635342E-02
3R_21402661_SNP A G 0.05076 10 187 0.7669 7.6373731103779541E-01
3R_21402662_SNP G A 0.3388 62 121 0.4972 5.5442823615408310E-01
3R_21402699_SNP C G 0.05102 10 186 0.7711 7.6769779797167104E-01
3R_21402736_SNP C G 0.09231 18 177 0.1746 1.6840094868609090E-01
3R_21402737_SNP A C 0.2263 43 147 0.4733 4.6510611208959129E-01
3R_21402839_SNP T A 0.337 61 120 0.08108 7.5691193320082173E-02
3R_21402866_SNP A G 0.05236 10 181 0.6054 5.9939464623863192E-01
3R_21402899_SNP A G 0.05102 10 186 0.2904 2.8447454935944760E-01
3R_21402900_SNP A G 0.1711 32 155 0.6924 6.8665869515747491E-01
3R_21402922_SNP A C 0.3102 58 129 0.1767 1.7060272222926975E-01
3R_21402945_SNP A G 0.3081 57 128 0.1551 1.4728881464095689E-01
3R_21402984_SNP T A 0.3602 67 119 0.7498 7.4363875405100521E-01
3R_21402985_SNP A T 0.3784 70 115 0.3434 3.9915100604010456E-01
3R_21403009_SNP G A 0.2979 56 132 0.2026 1.9404252239948805E-01
3R_21403227_SNP A G 0.4749 85 94 0.7062 7.3465094160347144E-01
3R_21403228_SNP G T 0.1755 33 155 0.2697 3.2431334957745572E-01
3R_21403230_SNP G T 0.1711 32 155 0.4102 4.5771130870613319E-01
3R_21403258_SNP A C 0.2567 48 139 0.5057 4.9490246365663826E-01
3R_21403274_SNP G A 0.2042 39 152 0.2096 2.6756241306704276E-01
3R_21403275_SNP C A 0.199 38 153 0.2673 2.5695638711881941E-01
3R_21403281_SNP A G 0.2031 39 153 0.3305 3.2033627947514975E-01
3R_21403291_SNP A G 0.2473 46 140 0.6218 6.1177790780722918E-01
3R_21403293_DEL A AAATCG 0.2513 47 140 0.462 4.5102164708107795E-01
3R_21403301_SNP T A 0.2567 48 139 0.6205 6.1143643534570957E-01
3R_21403307_SNP T G 0.2193 41 146 0.2744 3.2629136398921532E-01
3R_21403311_SNP T C 0.2568 47 136 0.27 3.1319577338407978E-01
3R_21403317_SNP G T 0.2513 47 140 0.4422 4.3133590418032153E-01
3R_21403429_SNP G A 0.05076 10 187 0.7251 7.2277810777873919E-01
3R_21403628_SNP G A 0.1978 36 146 0.552 6.1896868771505553E-01
3R_21403977_INS CGTGTA C 0.0973 18 167 0.102 9.3040677220673995E-02
3R_21403979_INS TGTAAT T 0.4226 71 97 0.8975 8.9463563693486170E-01
3R_21404021_SNP A C 0.3536 64 117 0.4824 5.2712766988008830E-01
3R_21404074_SNP T C 0.1243 23 162 0.1256 1.6866929334206837E-01
3R_21404087_SNP T A 0.3568 66 119 0.6986 7.2886518930011046E-01
3R_21404094_SNP A G 0.1789 34 156 0.861 8.6007152839286305E-01
3R_21404097_SNP C T 0.1429 27 162 0.1382 1.8717449099751782E-01
3R_21404111_SNP G A 0.1361 26 165 0.08516 8.4643687017990743E-02
3R_21404211_SNP T C 0.3763 70 116 0.5984 5.8753190293320512E-01
3R_21404230_SNP C T 0.08673 17 179 0.8179 8.1588547925350707E-01
3R_21404276_SNP A T 0.08081 16 182 0.5364 5.3353536031358817E-01
3R_21404277_SNP T C 0.08163 16 180 0.5311 5.2634662207605643E-01
3R_21404434_DEL G GG 0.2378 44 141 0.5107 4.9972947688014591E-01
3R_21404464_SNP G C 0.09948 19 172 0.5031 4.9507186402250580E-01
3R_21404473_SNP T C 0.05051 10 188 0.3117 3.0870908234569938E-01
3R_21404514_SNP G C 0.1088 21 172 0.1209 1.1476863117677705E-01
3R_21404529_INS GTGCTGGTTTTTGCTAG G 0.377 69 114 0.444 4.2805384150679837E-01
3R_21404539_SNP C T 0.1192 23 170 0.1152 1.0897263614859587E-01
3R_21404541_DEL G GGG 0.1946 36 149 0.8372 8.3176799755399722E-01
3R_21404601_SNP C G 0.3352 60 119 0.9269 9.2381636317186400E-01
3R_21404620_SNP C T 0.1503 29 164 0.4591 4.5086191385608176E-01
3R_21404622_SNP G T 0.4317 79 104 0.9564 9.5509143255092721E-01
3R_21404623_SNP T A 0.4536 83 100 0.9157 9.1363630844259769E-01
3R_21404633_DEL T TACT 0.4094 70 101 0.7602 7.5625838543235091E-01
3R_21404651_SNP A G 0.2074 39 149 0.2133 2.0764045454910063E-01
3R_21404658_SNP A G 0.125 24 168 0.7902 7.8687517933029760E-01
3R_21404808_SNP G A 0.2247 40 138 0.4713 4.5155061244893180E-01
3R_21404809_SNP G A 0.2222 40 140 0.2481 2.3282096814934927E-01
3R_21404891_SNP G T 0.4751 86 95 0.641 6.7470595708897041E-01
3R_21404898_SNP A G 0.05076 10 187 0.1418 1.4011243473682033E-01
3R_21404924_SNP T C 0.1 19 171 0.5552 5.4832234319722950E-01
3R_21405019_SNP G T 0.257 46 133 0.9624 9.6609228513591539E-01
3R_21405022_SNP A G 0.07407 14 175 0.8965 8.9539084311522399E-01
3R_21405169_SNP T C 0.1862 35 153 0.8137 8.3264052543341871E-01
3R_21405190_SNP G A 0.1842 35 155 0.9274 9.2625393395224109E-01
3R_21405192_INS GAAAAATAAATGAAGA G 0.05051 10 188 0.814 8.1188129431497036E-01
3R_21405194_SNP G C 0.05528 11 188 0.7899 7.8808786795906227E-01
3R_21405195_SNP A T 0.05528 11 188 0.7899 7.8808786795906227E-01
3R_21405197_SNP G A 0.2979 56 132 0.821 8.1765563970485455E-01
3R_21405201_SNP G C 0.05076 10 187 0.6794 6.7685514487630249E-01
3R_21405203_SNP A T 0.05528 11 188 0.7899 7.8808786795906227E-01
3R_21405204_SNP A T 0.05051 10 188 0.6638 6.6039533407710360E-01
3R_21405216_SNP C T 0.459 84 99 0.7729 7.9487422901464866E-01
3R_21405232_SNP A G 0.3102 58 129 0.7025 6.9761167932252743E-01
3R_21405238_SNP T G 0.1534 27 149 0.8007 8.2094759198184375E-01
3R_21405258_SNP C T 0.3043 56 128 0.6693 6.6112764405688762E-01
3R_21405338_SNP C A 0.4857 85 90 0.4939 5.4048197134369547E-01
3R_21405347_SNP T C 0.288 53 131 0.6729 6.6948732589355986E-01
3R_21405521_SNP G C 0.1436 27 161 0.6414 6.3638306252073684E-01
3R_21405540_SNP T G 0.07895 15 175 0.6402 6.7398116537306829E-01
3R_21405563_SNP G T 0.2053 39 151 0.9972 9.9715923560998065E-01
3R_21405564_SNP T C 0.3405 63 122 0.3797 3.8129456922681038E-01
3R_21405609_DEL TT T 0.3605 62 110 0.3701 3.7090542889736378E-01
3R_21405629_SNP T G 0.08947 17 173 0.8998 9.0966965107899811E-01
3R_21405767_SNP T G 0.4068 72 105 0.5038 5.3963276560942064E-01
3R_21405851_SNP G A 0.1429 27 162 0.9743 9.7494432030782818E-01
3R_21405949_SNP G T 0.1099 20 162 0.8143 8.1075179640310902E-01
3R_21405992_SNP A G 0.4877 79 83 0.8031 8.2025570403920667E-01
3R_21406015_SNP C A 0.4821 81 87 0.9117 9.1782670628560503E-01
3R_21406047_SNP A G 0.05435 10 174 0.3339 3.7792266812866981E-01
3R_21406174_SNP T A 0.483 85 91 0.289 2.7865976185206109E-01
3R_21406176_SNP A T 0.1914 31 131 0.5879 6.1664472787142954E-01
3R_21406237_SNP C A 0.0567 11 183 0.7485 7.4578717748647672E-01
3R_21406292_SNP T C 0.3696 68 116 0.5826 5.7497826299252508E-01
3R_21406411_SNP T G 0.1915 36 152 0.5144 5.6938824754434969E-01
3R_21406558_SNP A T 0.1649 31 157 0.906 9.0347742387635155E-01
3R_21406581_SNP G C 0.07812 15 177 0.2256 2.1802860825188475E-01
3R_21406651_SNP A T 0.4885 85 89 0.1124 1.5323233787051060E-01
3R_21406667_SNP A T 0.1244 24 169 0.9547 9.5465920880001742E-01
3R_21406676_SNP T C 0.1099 21 170 0.6003 6.3837116230425850E-01
3R_21406677_SNP T A 0.1158 22 168 0.7502 7.7503035018254529E-01
3R_21406721_SNP T A 0.4372 80 103 0.8884 8.8645134419523697E-01
3R_21406757_SNP G A 0.3077 56 126 0.7498 7.4459839854229615E-01
3R_21406758_SNP A C 0.306 56 127 0.7367 7.3197408768546190E-01
3R_21406774_SNP A C 0.2404 44 139 0.5734 5.6584960828432140E-01
3R_21406786_SNP A G 0.4068 72 105 0.4438 4.9036685293670934E-01
3R_21406910_SNP A G 0.07568 14 171 0.1413 1.8927040897492919E-01
3R_21407177_SNP T C 0.05102 10 186 0.6215 6.1999296736258380E-01
3R_21407240_SNP T C 0.172 32 154 0.4909 4.7971836372710108E-01
3R_21407433_SNP T G 0.2389 43 137 0.2058 1.9786185788068233E-01
3R_21407437_SNP C G 0.2857 54 135 0.004173 3.3727963347186035E-03
3R_21407591_SNP A C 0.1899 34 145 0.6608 6.5125160122158521E-01
3R_21407624_SNP T C 0.08854 17 175 0.945 9.4450683518325906E-01
3R_21407654_SNP A G 0.09694 19 177 0.333 3.2925749120492021E-01
3R_21407691_SNP T C 0.07407 14 175 0.4616 4.6637349167589071E-01
3R_21407707_SNP T G 0.2818 51 130 0.4918 4.8340177664373873E-01
3R_21407825_SNP T C 0.1123 21 166 0.339 3.9069801543800697E-01
3R_21407888_SNP A G 0.2514 46 137 0.4059 3.9210171286249274E-01
3R_21407891_SNP G A 0.419 75 104 0.4872 5.2516840118039454E-01
3R_21407894_SNP A G 0.1277 24 164 0.1136 1.4952169157612605E-01
3R_21407917_SNP A G 0.3132 57 125 0.4286 4.8137881758945489E-01
3R_21407966_SNP A G 0.1676 31 154 0.4154 4.5563284064858589E-01
3R_21407993_SNP A G 0.08718 17 178 0.4112 4.0399187742364961E-01
3R_21408002_SNP A G 0.1376 26 163 0.642 6.4001342382481474E-01
3R_21408004_SNP G T 0.1421 27 163 0.4383 4.3449576770265808E-01
3R_21408011_SNP T G 0.4586 83 98 0.1989 1.8742449494428470E-01
3R_21408076_SNP A T 0.3296 59 120 0.1794 1.6487424584088661E-01
3R_21408079_SNP G A 0.2251 43 148 0.285 2.7881036791975888E-01
3R_21408086_SNP C A 0.2128 40 148 0.3464 3.4061039045216646E-01
3R_21408089_SNP C T 0.2181 41 147 0.2831 2.7711639467998361E-01
3R_21408098_SNP A G 0.2169 41 148 0.2534 2.4623217961307886E-01
3R_21408108_SNP T C 0.2368 45 145 0.2679 2.6202076840435995E-01
3R_21408114_SNP T A 0.2332 45 148 0.3033 2.9945412106255587E-01
3R_21408118_SNP A G 0.1593 29 153 0.9575 9.5630361024678778E-01
3R_21408173_SNP T C 0.2011 37 147 0.8775 8.7394295743791017E-01
3R_21408288_SNP T C 0.1257 24 167 0.2397 2.2864911050161074E-01
3R_21408315_SNP T G 0.125 24 168 0.2553 2.5155854291996382E-01
3R_21408333_SNP T G 0.1706 29 141 0.6395 6.2916155024394438E-01
3R_21408459_SNP G A 0.1302 25 167 0.1116 1.5259995577196572E-01
3R_21408483_SNP T C 0.35 63 117 0.9855 9.8512482543166013E-01
3R_21408486_SNP A C 0.07772 15 178 0.0365 6.0324577548420660E-02
3R_21408532_SNP A T 0.2473 46 140 0.5232 5.1577692267246855E-01
3R_21408547_SNP A T 0.1935 36 150 0.9408 9.3947458406325512E-01
3R_21408608_SNP G A 0.3804 70 114 0.7657 7.6378849048046404E-01
3R_21408642_SNP C T 0.3169 58 125 0.9129 9.1129146499262603E-01
3R_21408649_SNP A C 0.3833 69 111 0.4345 4.8640549041053927E-01
3R_21408656_SNP T C 0.3722 67 113 0.5858 6.2665414413513121E-01
3R_21408692_SNP T C 0.06566 13 185 0.8764 8.7593203837129552E-01
3R_21408693_SNP A C 0.1026 20 175 0.2201 2.1374174720527783E-01
3R_21408736_SNP T A 0.05528 11 188 0.4916 4.8771965129531059E-01
3R_21408850_SNP A G 0.3564 67 121 0.4735 5.1937915703668414E-01
3R_21408891_SNP T G 0.08673 17 179 0.3338 3.2818853012669413E-01
3R_21408925_SNP G A 0.1005 19 170 0.08499 1.1972247200361130E-01
3R_21408991_SNP T C 0.1905 36 153 0.5086 5.5390534991842522E-01
3R_21408993_SNP T G 0.06283 12 179 0.2106 2.0406239037099827E-01
3R_21409034_SNP T C 0.4489 79 97 0.7867 8.0474424518267751E-01
3R_21409035_SNP G C 0.06593 12 170 0.1627 2.0982884557863402E-01
3R_21409043_SNP T C 0.129 24 162 0.2049 2.5107613141137541E-01
3R_21409044_SNP G A 0.3953 68 104 0.323 3.7504874148116796E-01
3R_21409054_SNP G T 0.1179 23 172 0.1539 1.4809200963969293E-01
3R_21409060_SNP G A 0.06842 13 177 0.2676 2.6146792026064680E-01
3R_21409061_SNP G A 0.4301 80 106 0.5973 5.8388656524769478E-01
3R_21409120_SNP G T 0.05851 11 177 0.2818 2.7329609881138806E-01
3R_21409144_DEL T TCTGATATTTTCT 0.09596 19 179 0.2422 2.3688255471804021E-01
3R_21409173_SNP C G 0.06533 13 186 0.787 7.8514464420253216E-01
3R_21409174_SNP T A 0.4088 74 107 0.5035 5.4349843158770428E-01
3R_21409235_SNP G C 0.1168 23 174 0.3002 2.9350341469053520E-01
3R_21409307_SNP T C 0.2235 40 139 0.5375 5.2072827918492193E-01
3R_21409420_SNP G A 0.4541 84 101 0.6927 7.2185792145329764E-01
3R_21409469_SNP G C 0.2337 43 141 0.5905 5.8544523517182456E-01
3R_21409479_SNP C T 0.3388 62 121 0.4754 5.1932464301305448E-01
3R_21409518_SNP A T 0.2973 55 130 0.6297 6.6420832645724137E-01
3R_21409531_SNP G A 0.3132 57 125 0.8111 8.2876592360812085E-01
3R_21409532_SNP G A 0.3056 55 125 0.9161 9.2369370122215744E-01
3R_21409626_SNP T C 0.2108 39 146 0.09534 8.7870151095782778E-02
3R_21409637_SNP C T 0.1354 26 166 0.581 5.7299916937584783E-01
3R_21409647_SNP T A 0.4833 87 93 0.5419 5.8164797386753286E-01
3R_21409673_SNP C G 0.06566 13 185 0.9473 9.4673652494106442E-01
3R_21409703_SNP A T 0.2198 40 142 0.4756 4.7202954288676091E-01
3R_21409704_SNP C T 0.4862 88 93 0.7629 7.5929834570430199E-01
3R_21409971_SNP A C 0.235 43 140 0.8645 8.6116977927522520E-01
3R_21410007_SNP A G 0.09278 18 176 0.9101 9.0890249167435111E-01
3R_21410034_INS G GG 0.3898 69 108 0.4117 4.0528453981279633E-01
3R_21410051_SNP A C 0.2446 45 139 0.6791 6.6942365405643500E-01
3R_21410221_SNP G A 0.1862 35 153 0.3797 3.7191924977515389E-01
3R_21410289_SNP T C 0.3807 67 109 0.8605 8.5638481648958475E-01
3R_21410359_SNP G C 0.05208 10 182 0.06231 9.2578051994513522E-02
3R_21410480_SNP A G 0.4317 79 104 0.4675 4.5450946027033901E-01
3R_21410488_DEL G AC 0.05102 10 186 0.4084 4.2071336390046343E-01
3R_21410516_SNP C T 0.06122 12 184 0.1686 1.6377549761893750E-01
3R_21410597_SNP T C 0.1429 26 156 0.6496 6.7938905683273609E-01
3R_21410608_SNP G T 0.1368 26 164 0.2621 2.4993853994164161E-01
3R_21410612_SNP C T 0.2609 48 136 0.7086 7.3776460053841553E-01
3R_21410645_SNP C T 0.2772 51 133 0.9094 9.1859655230320536E-01
3R_21410739_SNP T C 0.1505 28 158 0.5919 5.8774731059233876E-01
3R_21410911_SNP C G 0.4607 82 96 0.1935 1.8322159528628867E-01
3R_21411049_SNP T A 0.151 29 163 0.6799 6.7280804463358423E-01
3R_21411087_SNP G T 0.4176 71 99 0.5086 5.0300022571940783E-01
3R_21411088_SNP C T 0.4186 72 100 0.6128 6.0545774249364670E-01
3R_21411095_SNP C A 0.1598 31 163 0.5963 5.9229583975258038E-01
3R_21411101_SNP C T 0.2919 54 131 0.8865 8.8500415599084159E-01
3R_21411113_SNP C T 0.2179 39 140 0.2125 1.9713648850779097E-01
3R_21411115_SNP T C 0.2247 40 138 0.1992 1.8311716389530885E-01
3R_21411129_SNP G A 0.1129 21 165 0.9397 9.3911394660910996E-01
3R_21411135_SNP C T 0.1164 22 167 0.8962 8.9550368681326387E-01
3R_21411147_SNP T G 0.1786 35 161 0.6284 6.2729462743209519E-01
3R_21411149_SNP T A 0.1846 36 159 0.3359 3.3090735606620780E-01
3R_21411216_SNP T C 0.4104 71 102 0.1158 1.0162737236801922E-01
3R_21411289_SNP C T 0.2368 45 145 0.152 1.4384781604826624E-01
3R_21411305_SNP A C 0.2539 49 144 0.257 2.5002444777816502E-01
3R_21411367_DEL T TTTTAAAGCT 0.2414 42 132 0.3247 3.0723463609417845E-01
3R_21411407_SNP G T 0.1989 37 149 0.7153 7.1296260264216738E-01
3R_21411418_DEL C TT 0.3114 52 115 0.286 2.6850118485639818E-01
3R_21411451_SNP G C 0.3966 71 108 0.2956 2.7749118787136406E-01
3R_21411468_SNP A T 0.1865 36 157 0.5958 5.8929151523784584E-01
3R_21411508_SNP T A 0.2376 43 138 0.3549 4.0078291191860516E-01
3R_21411568_SNP T A 0.3056 55 125 0.646 6.3570754020553644E-01
3R_21411596_SNP C T 0.4716 83 93 0.1573 1.4084390384786649E-01
3R_21411722_SNP G A 0.2234 42 146 0.4416 4.9877089915988670E-01
3R_21411766_SNP C G 0.1957 36 148 0.2055 2.4643031980026153E-01
3R_21411791_SNP A G 0.3901 71 111 0.1137 1.0541531440312901E-01
3R_21411932_SNP C G 0.3867 70 111 0.1297 1.7007134397877444E-01
3R_21411938_SNP C A 0.4076 75 109 0.05918 5.0414817728360144E-02
3R_21411952_SNP C A 0.1905 36 153 0.74 7.3410669639349924E-01
3R_21411954_SNP C T 0.1872 35 152 0.3473 4.0351688129918717E-01
3R_21411964_SNP T C 0.2031 39 153 0.846 8.4352861275141555E-01
3R_21411981_SNP G A 0.4199 76 105 0.51 5.5123161331051018E-01
3R_21411983_SNP T G 0.2234 42 146 0.4223 4.6476995811247723E-01
3R_21411999_SNP A G 0.3533 65 119 0.06544 6.1485438938644589E-02
3R_21412028_SNP A T 0.2421 46 144 0.9117 9.0985991321160653E-01
3R_21412029_SNP T A 0.2021 38 150 0.2075 2.5024513633491063E-01
3R_21412043_SNP C G 0.4731 88 98 0.3444 3.8952637218847286E-01
3R_21412065_SNP C T 0.4802 85 92 0.2011 2.4389948734989264E-01
3R_21412071_SNP C T 0.1923 35 147 0.9836 9.8508820486800530E-01
3R_21412120_SNP G C 0.4865 90 95 0.4037 4.4640551066941236E-01
3R_21412138_SNP G A 0.2849 53 133 0.3105 3.0262406826416732E-01
3R_21412197_SNP C T 0.3081 57 128 0.5024 5.4352054454955601E-01
3R_21412200_SNP T C 0.2781 52 135 0.5065 5.4373081896591868E-01
3R_21412279_SNP G C 0.05025 10 189 0.4322 4.2811724586435318E-01
3R_21412294_SNP T C 0.3652 65 113 0.787 8.0962698936219546E-01
3R_21412406_DEL GTCG G 0.2647 45 125 0.6257 6.7224617763770866E-01
3R_21412539_INS C CATTTACGCC 0.2047 35 136 0.1604 2.0685594419727682E-01
3R_21412641_SNP T C 0.3224 59 124 0.7139 7.4119830508991080E-01
3R_21412650_DEL C CCC 0.2772 51 133 0.8299 8.2597680933969742E-01
3R_21412677_SNP T C 0.2757 51 134 0.8441 8.3928663749882770E-01
3R_21412689_SNP T G 0.2366 44 142 0.0712 1.0732996731136069E-01
3R_21412710_SNP T C 0.3646 66 115 0.0872 7.9873912820085338E-02
3R_21412763_SNP C T 0.05556 11 187 0.4101 4.0644931478038226E-01
3R_21412764_SNP A C 0.05556 11 187 0.4101 4.0644931478038226E-01
3R_21412792_SNP C T 0.3886 68 107 0.1083 9.5987104602244022E-02
3R_21412793_SNP C A 0.2162 40 145 0.005806 1.2091418356847615E-02
3R_21412852_SNP T C 0.25 46 138 0.3436 3.3173325223446448E-01
3R_21412899_SNP A G 0.2905 52 127 0.8433 8.5695665743711391E-01
3R_21412911_SNP A G 0.3006 52 121 0.005804 1.1880933530771746E-02
3R_21412947_SNP G A 0.08108 15 170 0.1614 2.0850064658537493E-01
3R_21412994_SNP T G 0.06383 12 176 0.4664 5.1867411047162992E-01
3R_21413044_SNP T C 0.07447 14 174 0.7161 7.4722316394023691E-01
3R_21413234_SNP C G 0.2713 51 137 0.3733 4.1806093899167607E-01
3R_21413506_SNP T C 0.08673 17 179 0.4572 4.5100788098020261E-01
3R_21413514_SNP A T 0.3152 58 126 0.9179 9.1674854919970450E-01
3R_21413562_SNP T A 0.09794 19 175 0.902 9.0077377539842174E-01
3R_21413645_SNP T C 0.05405 10 175 0.4034 4.5654296813463213E-01
3R_21413799_SNP A C 0.05128 10 185 0.327 3.2165557309086446E-01
3R_21413845_SNP G A 0.06667 13 182 0.7443 7.4126190109394097E-01
3R_21413847_DEL G GCTCGAATTTTGCTCTGCTGATTCTG 0.06701 13 181 0.92 9.1862521168135092E-01
3R_21413882_SNP A T 0.3457 65 123 0.7999 8.2082146553976754E-01
3R_21413936_SNP A G 0.1571 30 161 0.9555 9.5503391611031985E-01
3R_21413965_SNP C T 0.4108 76 109 0.8041 8.0473288102971929E-01
3R_21414003_INS C CC 0.4176 76 106 0.7895 7.8833812189856045E-01
3R_21414006_SNP G A 0.4918 90 93 0.6077 6.4550949366455801E-01
3R_21414032_SNP C A 0.3085 58 130 0.8545 8.6996129815944534E-01
3R_21414085_SNP G C 0.3925 73 113 0.8926 8.9242347055770965E-01
3R_21414090_SNP C A 0.328 61 125 0.986 9.8572097511630441E-01
3R_21414099_SNP A C 0.2834 53 134 0.758 7.8186506695156022E-01
3R_21414102_SNP A G 0.4239 78 106 0.8054 8.0377108137867403E-01
3R_21414122_SNP A T 0.4946 92 94 0.6191 6.5425561278945898E-01
3R_21414257_SNP T C 0.3245 61 127 0.7235 7.5130593714138194E-01
3R_21414338_SNP T A 0.1554 30 163 0.6029 5.9901233339239046E-01
3R_21414544_SNP C G 0.4231 77 105 0.4375 4.8743526902834833E-01
3R_21414721_DEL C CTAAT 0.2065 38 146 0.1948 1.8664615376066407E-01
3R_21414768_SNP G T 0.4833 87 93 0.3198 3.6858034666129535E-01
3R_21414776_SNP T G 0.1989 35 141 0.05894 9.1198176160677935E-02
3R_21414995_SNP G T 0.07576 15 183 0.5355 5.3117705190908193E-01
3R_21415008_SNP A T 0.1844 33 146 0.1734 2.2650744886905749E-01
3R_21415034_SNP T G 0.254 48 141 0.2826 2.6946085376690720E-01
3R_21415050_SNP A C 0.25 47 141 0.4622 4.5402949106959767E-01
3R_21415084_SNP A G 0.1223 23 165 0.0847 7.7770549029945985E-02
3R_21415086_SNP T G 0.2155 39 142 0.4356 4.2473281962757736E-01
3R_21415088_SNP G A 0.1667 31 155 0.441 4.2871903265130740E-01
3R_21415140_SNP A C 0.3352 60 119 0.5411 5.3523752436217875E-01
3R_21415165_SNP T C 0.4229 74 101 0.9626 9.6661009965902689E-01
3R_21415172_SNP T G 0.0829 16 177 0.5853 5.7792838266503610E-01
3R_21415286_SNP A G 0.1383 26 162 0.4011 3.9203954939410557E-01
3R_21415392_SNP T A 0.2732 50 133 0.1497 1.4057406699418840E-01
3R_21415412_SNP G C 0.2398 41 130 0.4841 4.7226656115723642E-01
3R_21415533_SNP C G 0.3988 65 98 0.007337 1.3337057759299930E-02
3R_21415584_SNP A G 0.4 74 111 0.02088 1.7634317962470804E-02
3R_21415738_SNP G T 0.1081 20 165 0.7029 7.3071859780077109E-01
3R_21415759_SNP A G 0.5 89 89 0.08735 7.5903648965913631E-02
3R_21415783_DEL A GT 0.117 22 166 0.4824 4.7808497794040294E-01
3R_21415824_SNP G T 0.3934 72 111 0.03247 2.7922387985077641E-02
3R_21415830_SNP G A 0.2652 48 133 0.01339 2.5616048311288414E-02
3R_21415831_SNP C A 0.07071 14 184 0.8576 8.5662655606872329E-01
3R_21415835_SNP C A 0.06989 13 173 0.809 8.2905918217385211E-01
3R_21415845_SNP T G 0.1596 30 158 0.04989 5.4165091001085915E-02
3R_21415901_SNP A G 0.3483 62 116 0.005784 1.4643016467133172E-02
3R_21415908_SNP T G 0.2599 46 131 0.02271 2.0073094511651908E-02
3R_21415976_SNP G A 0.3536 64 117 0.02337 2.2855567252504535E-02
3R_21415980_DEL ATGA A 0.3483 62 116 0.01781 1.5521475966196800E-02
3R_21416056_SNP G A 0.1148 21 162 0.5326 5.7742502257398942E-01
3R_21416075_SNP T G 0.09424 18 173 0.3089 3.0104233141354908E-01
3R_21416160_SNP A G 0.435 77 100 0.8836 8.7950555159527533E-01
3R_21416279_SNP T C 0.2086 39 148 0.1802 1.6948047028394353E-01
3R_21416282_SNP A G 0.2063 39 150 0.1778 1.6936883489109500E-01
3R_21416294_SNP T G 0.07447 14 174 0.0278 2.5142012506586216E-02
3R_21416297_SNP G A 0.1026 20 175 0.1523 1.4683563965726076E-01
3R_21416360_SNP G C 0.3351 62 123 0.3006 2.9370707820351338E-01
3R_21416369_SNP A G 0.1765 33 154 0.3416 3.3629868052237610E-01
3R_21416417_SNP A T 0.06091 12 185 0.5105 5.0913976821239459E-01
3R_21416512_DEL AAA A 0.3563 62 112 0.418 4.0166955517005853E-01
3R_21416631_SNP C G 0.4194 78 108 0.9662 9.6550560363730153E-01
3R_21416987_SNP G A 0.4432 82 103 0.575 5.6531573534583845E-01
3R_21417181_DEL A ACCCAGTTTTTTGCCCTTCGTCTCAT 0.0829 16 177 0.6964 6.9168298290563857E-01
3R_21417233_SNP G A 0.1934 35 146 0.5306 5.7458902406168022E-01
3R_21417235_SNP A T 0.1967 36 147 0.5819 6.2188411112523767E-01
3R_21417253_SNP T C 0.1946 36 149 0.5671 6.1101482097663762E-01
3R_21417282_SNP T G 0.1257 21 146 0.7634 7.8576755044217761E-01
3R_21417287_SNP T A 0.1823 33 148 0.818 8.3667793462882556E-01
3R_21417288_SNP G T 0.1638 29 148 0.5562 5.9945070142244294E-01
3R_21417292_INS A AA 0.1609 28 146 0.4102 4.5902902782797850E-01
3R_21417306_SNP G A 0.06383 12 176 0.358 4.1548094646703027E-01
3R_21417321_SNP A T 0.06486 12 173 0.3396 3.9591673294045260E-01
3R_21417346_SNP A G 0.05155 10 184 0.9307 9.3726944089060826E-01
3R_21417383_SNP A G 0.06989 13 173 0.7369 7.6249374620716326E-01
3R_21417510_SNP A T 0.08602 16 170 0.4058 4.5887865858759569E-01
3R_21417662_SNP C A 0.1053 20 170 0.9585 9.5831266300549922E-01
3R_21417669_SNP C T 0.4754 87 96 0.7269 7.1938216160001112E-01
3R_21417705_SNP G C 0.1257 24 167 0.5386 5.3177909481955199E-01
3R_21417758_SNP C T 0.08247 16 178 0.6429 6.3727892378066553E-01
3R_21417814_SNP A T 0.05584 11 186 0.2973 3.4918968126731986E-01
3R_21417870_SNP C T 0.08763 17 177 0.9766 9.7633145469826299E-01
3R_21417900_SNP G C 0.05612 11 185 0.2975 3.4818011503682500E-01
3R_21417904_SNP A T 0.3911 70 109 0.3012 3.5998778453708724E-01
3R_21417934_SNP T C 0.1905 36 153 0.6105 6.0965608632494028E-01
3R_21417945_SNP A T 0.05612 11 185 0.7755 7.7307681957667074E-01
3R_21418187_SNP A G 0.1629 29 149 0.9919 9.9176628802352784E-01
3R_21418211_SNP A G 0.07614 15 182 0.3115 3.0613903617673732E-01
3R_21418220_SNP T A 0.07179 14 181 0.8221 8.1950913085479171E-01
3R_21418222_SNP A G 0.07853 15 176 0.8899 8.8910208267743929E-01
3R_21418240_SNP G A 0.173 32 153 0.4663 4.5934666473761709E-01
3R_21418254_SNP G A 0.1765 33 154 0.4425 4.3577832141010486E-01
3R_21418270_SNP T A 0.08475 15 162 0.6547 6.4154596110885342E-01
3R_21418276_SNP C T 0.1474 28 162 0.7671 7.6411669518499370E-01
3R_21418279_SNP A T 0.07692 15 180 0.7091 7.0486380225483880E-01
3R_21418281_SNP C A 0.1474 28 162 0.6815 6.7837378705379725E-01
3R_21418285_SNP G A 0.06736 13 180 0.9449 9.4453818553560165E-01
3R_21418295_SNP G A 0.07179 14 181 0.9443 9.4355509355539779E-01
3R_21418338_SNP A G 0.2568 47 136 0.8379 8.5831693093245587E-01
3R_21418348_SNP T C 0.1684 32 158 0.5414 5.3365824407738305E-01
3R_21418385_SNP A G 0.2826 52 132 0.4017 4.5745988784092650E-01
3R_21418405_INS T TT 0.08947 17 173 0.7169 7.1944700755574820E-01
3R_21418407_SNP T G 0.08333 16 176 0.6833 6.8110334679976481E-01
3R_21418414_SNP T G 0.08247 16 178 0.8728 8.7092886003566294E-01
3R_21418420_SNP A G 0.0829 16 177 0.8922 8.9072067179745718E-01
3R_21418434_SNP G T 0.09341 17 165 0.635 6.6385547591960892E-01
3R_21418479_SNP T C 0.1042 20 172 0.05217 7.8848450093781025E-02
3R_21418613_SNP T G 0.1858 34 149 0.8215 8.1600683769367532E-01
3R_21418621_SNP A T 0.08163 16 180 0.02566 2.3592762109085175E-02
3R_21418626_SNP G A 0.2567 48 139 0.6622 6.5953377310944461E-01
3R_21418631_SNP A G 0.07143 14 182 0.7994 8.2089006399911024E-01
3R_21418643_SNP T A 0.1429 27 162 0.2047 2.5238598318600014E-01
3R_21418644_SNP G A 0.08163 16 180 0.5816 5.7655443228068937E-01
3R_21418697_SNP G C 0.05102 10 186 0.04283 3.9903637098454660E-02
3R_21418708_SNP A G 0.4451 81 101 0.08043 7.9548330257150274E-02
3R_21418728_SNP A G 0.2198 40 142 0.8867 8.9734285751237286E-01
3R_21418785_SNP T C 0.05128 10 185 0.5118 5.5753119423991770E-01
3R_21418808_SNP G C 0.478 87 95 0.1163 1.1560652700501151E-01
3R_21418814_SNP T A 0.05236 10 181 0.7645 7.8952505094987835E-01
3R_21418822_SNP C A 0.05181 10 183 0.7371 7.6454051543750257E-01
3R_21418829_SNP G A 0.4807 87 94 0.114 1.1515088108195970E-01
3R_21418833_SNP G T 0.478 87 95 0.2037 2.0079532485725782E-01
3R_21418872_INS AA A 0.05641 11 184 0.5578 6.0254688923039879E-01
3R_21418900_SNP A G 0.05076 10 187 0.6316 6.6973152152336213E-01
3R_21418915_SNP A G 0.0567 11 183 0.7622 7.8764664221526492E-01
3R_21418947_SNP G T 0.06122 12 184 0.934 9.3307758552300479E-01
3R_21418991_DEL A ATTTGA 0.05729 11 181 0.8929 9.0417116156784583E-01
3R_21419032_SNP C T 0.05699 11 182 0.9876 9.8895493645290244E-01
3R_21419042_SNP A C 0.1399 27 166 0.7734 7.9687863645655410E-01
3R_21419101_SNP C G 0.06186 12 182 0.8991 9.1012538818515687E-01
3R_21419112_SNP G C 0.07772 15 178 0.857 8.7239188437788662E-01
3R_21419131_SNP C A 0.07853 15 176 0.9323 9.3946280684734917E-01
3R_21419132_SNP T A 0.08808 17 176 0.9517 9.5694400310051597E-01
3R_21419152_SNP A T 0.07853 15 176 0.7805 8.0352766690669974E-01
3R_21419155_SNP G T 0.05699 11 182 0.8802 8.9304294927646988E-01
3R_21419206_SNP T C 0.1066 21 176 0.2888 2.8252446511321705E-01
3R_21419224_SNP A G 0.2162 40 145 0.02867 4.8380169493615871E-02
3R_21419260_SNP T G 0.1088 21 172 0.4405 4.3517118070626459E-01
3R_21419350_SNP T G 0.07254 14 179 0.6648 6.6067878222128273E-01
3R_21419517_INS TTGT T 0.1129 21 165 0.6177 6.0824601269962730E-01
3R_21419658_INS TTGT T 0.09474 18 172 0.5641 5.5693801325515668E-01
3R_21419659_SNP A G 0.1606 31 162 0.3942 3.9145393584305854E-01
3R_21419675_SNP A T 0.2905 52 127 0.6108 6.4438162990826042E-01
3R_21419678_INS TA T 0.3 54 126 0.6314 6.6580359845217374E-01
3R_21419680_SNP T C 0.1129 21 165 0.9635 9.6725933828781430E-01
3R_21419683_SNP C T 0.2973 55 130 0.6021 6.3807933995323174E-01
3R_21419699_SNP T A 0.2222 40 140 0.7244 7.1753216852131252E-01
3R_21419700_SNP A C 0.2222 40 140 0.6919 6.8563968390613017E-01
3R_21419758_INS AT A 0.0567 11 183 0.7622 7.8764664221526492E-01
3R_21419760_INS AA A 0.2514 46 137 0.06941 1.2472512146843007E-01
3R_21419766_SNP A C 0.05236 10 181 0.8657 8.7957852930509683E-01
3R_21419767_SNP A T 0.05181 10 183 0.8721 8.8586845162490602E-01
3R_21419827_SNP T A 0.05348 10 177 0.8763 8.8888770384704241E-01
3R_21419867_SNP T A 0.4034 71 105 0.2138 2.0502514214209377E-01
3R_21419965_SNP T G 0.4286 75 100 0.2214 2.1813375568028737E-01
3R_21419974_SNP T C 0.4469 80 99 0.2922 2.8295318320715912E-01
3R_21419978_SNP G A 0.05729 11 181 0.7949 8.1750334020379267E-01
3R_21420026_INS GTAGGAGTAG G 0.1469 26 151 0.2496 2.9391630494604848E-01
3R_21420071_SNP C T 0.3352 60 119 0.3849 3.8182400029222119E-01
3R_21420150_SNP T G 0.3743 67 112 0.1253 1.1745547909213938E-01
3R_21420180_SNP A G 0.3672 65 112 0.7142 7.3780647555946222E-01
3R_21420316_SNP A C 0.3784 70 115 0.2831 2.7230692742704377E-01
3R_21420327_SNP C T 0.4624 86 100 0.7984 7.9481366969011935E-01
3R_21420432_SNP G A 0.05155 10 184 0.6272 6.6981719171938925E-01
3R_21420511_SNP G A 0.07143 14 182 0.2456 2.3801456242120944E-01
3R_21420520_SNP C T 0.05102 10 186 0.684 7.1526213310221998E-01
3R_21420548_SNP T C 0.05729 11 181 0.1421 1.3190349237586385E-01
3R_21420580_INS AA A 0.1154 21 161 0.6671 6.6061229649433906E-01
3R_21420585_SNP C A 0.3812 69 112 0.397 3.9111266868551342E-01
3R_21420590_SNP A C 0.4157 74 104 0.3183 3.0181343988736842E-01
3R_21420598_SNP T A 0.4153 76 107 0.2663 2.4981642664713610E-01
3R_21420609_SNP C A 0.3404 64 124 0.3508 3.4159169025880864E-01
3R_21420642_SNP A G 0.3656 68 118 0.2887 2.7680535981246257E-01
3R_21420892_SNP A C 0.2515 43 128 0.1586 1.3852403603589269E-01
3R_21420964_SNP C T 0.07254 14 179 0.9435 9.4921324567126542E-01
3R_21420980_SNP T G 0.2308 39 130 0.9938 9.9358162851290566E-01
3R_21421006_SNP G A 0.2278 41 139 0.8989 8.9588804050267234E-01
3R_21421100_SNP T G 0.0765 14 169 0.9594 9.5819634405037357E-01
3R_21421193_SNP A T 0.06283 12 179 0.4258 4.2212994725233355E-01
3R_21421195_SNP T C 0.1593 29 153 0.6953 7.2497468612450899E-01
3R_21421249_SNP C T 0.3424 63 121 0.7164 7.4376463232556000E-01
3R_21421363_INS C CC 0.4678 80 91 0.3939 3.7954370364938539E-01
3R_21421383_SNP G A 0.1481 28 161 0.3606 3.5357959292207930E-01
3R_21421392_INS TT T 0.05348 10 177 0.1713 1.6152073662526811E-01
3R_21421582_SNP A G 0.2378 44 141 0.3221 3.6869850562387485E-01
3R_21421627_INS CGACC C 0.05882 11 176 0.3933 3.8111405275836530E-01
3R_21421636_SNP G C 0.373 69 116 0.3661 3.4884070025383140E-01
3R_21421707_SNP T G 0.1082 21 173 0.8476 8.4512488617142179E-01
3R_21421711_SNP C T 0.4565 84 100 0.2483 3.0149049501151381E-01
3R_21421825_SNP A C 0.4944 89 91 0.1966 2.4131005140004469E-01
3R_21421842_SNP C T 0.1623 31 160 0.9971 9.9739478867049092E-01
3R_21421851_SNP C T 0.419 75 104 0.6092 6.3977020847235477E-01
3R_21421859_SNP T C 0.1323 25 164 0.8191 8.1945864067898255E-01
3R_21421862_SNP A G 0.2042 39 152 0.7638 7.5832705980294346E-01
3R_21421898_SNP C G 0.4262 78 105 0.6611 6.9054129114474228E-01
3R_21421964_SNP C T 0.2063 39 150 0.5472 5.3500399090706607E-01
3R_21421976_SNP G T 0.4556 82 98 0.6094 6.4324539479192566E-01
3R_21422111_SNP G A 0.3678 64 110 0.202 2.4147546469219194E-01
3R_21422116_SNP T A 0.3626 62 109 0.264 3.1038313476882440E-01
3R_21422148_SNP C A 0.07937 15 174 0.6897 7.2003309601781496E-01
3R_21422156_SNP T A 0.1561 27 146 0.5288 5.1894094495817322E-01
3R_21422159_SNP T C 0.07568 14 171 0.8086 8.2882812751733526E-01
3R_21422257_SNP G A 0.06154 12 183 0.1278 1.6937736813269144E-01
3R_21422260_SNP A T 0.06915 13 175 0.5336 5.2617423642117001E-01
3R_21422491_SNP A G 0.2181 41 147 0.6204 6.1195788307715460E-01
3R_21422493_SNP T A 0.2222 42 147 0.367 3.5611779456929715E-01
3R_21422681_SNP A G 0.05025 10 189 0.9309 9.3026058055413907E-01
3R_21422706_SNP T C 0.09231 18 177 0.6776 6.7249184923226180E-01
3R_21422719_SNP A G 0.05025 10 189 0.9309 9.3026058055413907E-01
3R_21422746_SNP C T 0.123 23 164 0.4385 4.8226027581325048E-01
3R_21422778_SNP G A 0.08122 16 181 0.247 2.4076972687227338E-01
3R_21422781_SNP T C 0.1026 20 175 0.3798 3.7864176234229796E-01
3R_21422806_SNP T A 0.4385 82 105 0.4107 4.5666320454629428E-01
3R_21422845_SNP A G 0.1036 20 173 0.6843 6.7914365227531992E-01
3R_21422860_SNP A G 0.06599 13 184 0.9288 9.2783058536416263E-01
3R_21422883_SNP T A 0.3408 61 118 0.5886 6.3318166158953970E-01
3R_21422902_SNP G T 0.1568 29 156 0.4388 4.2673746583633509E-01
3R_21422918_SNP C T 0.4309 78 103 0.7479 7.7877870998908105E-01
3R_21422990_SNP T C 0.2324 43 142 0.178 1.6723297046599084E-01
3R_21423009_SNP A G 0.06806 13 178 0.5459 5.3951695264614319E-01
3R_21423263_SNP A C 0.4944 89 91 0.9205 9.2925296028797755E-01
3R_21423316_SNP C T 0.4767 82 90 0.9501 9.5504238387463292E-01
3R_21423320_SNP A T 0.1751 31 146 0.6298 6.2242806794106409E-01
3R_21423326_SNP T A 0.1989 36 145 0.5359 5.3267787758993812E-01
3R_21423365_SNP T C 0.5 89 89 0.8811 8.9225964847371364E-01
3R_21423370_SNP G A 0.06566 13 185 0.9449 9.4421920912766533E-01
3R_21423381_SNP T C 0.1263 24 166 0.8415 8.5556045489098198E-01
3R_21423453_SNP G A 0.1016 19 168 0.626 6.6063790775526221E-01
3R_21423484_SNP C G 0.05584 11 186 0.9479 9.4738404757710537E-01
3R_21423507_SNP A G 0.4444 80 100 0.7112 7.0564791507584990E-01
3R_21423520_SNP A T 0.45 81 99 0.587 5.7905962557382584E-01
3R_21423620_SNP A C 0.05348 10 177 0.1495 1.4014419039833137E-01
3R_21423684_DEL T TT 0.4444 72 90 0.7925 7.9195265875894783E-01
3R_21423712_SNP G T 0.06522 12 172 0.2525 2.4195249235602623E-01
3R_21423755_SNP T A 0.0989 18 164 0.3437 3.2561271854358853E-01
3R_21423810_SNP T A 0.2703 50 135 0.3852 4.3833595824776894E-01
3R_21423840_SNP C A 0.0733 14 177 0.2765 2.6709767521076866E-01
3R_21423911_SNP C A 0.4529 77 93 0.6286 6.6247241524481715E-01
3R_21424105_INS A ACATTCGAA 0.4688 75 85 0.8171 8.3483588528224106E-01
3R_21424420_SNP T C 0.1935 36 150 0.2334 2.1913818078412084E-01
3R_21424434_SNP A C 0.2 37 148 0.3882 3.8105466761114049E-01
3R_21424486_SNP T G 0.4199 76 105 0.348 3.3566477379790238E-01
3R_21424589_INS GAG G 0.2222 38 133 0.2834 2.8951376499091896E-01
3R_21424796_SNP G T 0.09375 18 174 0.9205 9.1924367426300047E-01
3R_21425267_SNP A C 0.1868 34 148 0.2955 2.8527757877967475E-01
3R_21425360_SNP C T 0.4222 76 104 0.9399 9.4795569798417989E-01
3R_21425372_SNP A G 0.2333 42 138 0.3464 3.3506338073288777E-01
3R_21425390_SNP G T 0.2174 40 144 0.4203 4.6131672799110057E-01
3R_21425399_SNP A C 0.07143 14 182 0.8157 8.1322937075491919E-01
3R_21425426_SNP T C 0.2216 41 144 0.3979 4.4652688235735538E-01
3R_21425633_SNP C T 0.4056 73 107 0.9954 9.9525925651966163E-01
3R_21425639_SNP T C 0.2167 39 141 0.2868 3.4170249840626632E-01
3R_21425642_SNP T C 0.4066 74 108 0.9813 9.8063020006298574E-01
3R_21425753_SNP C T 0.1604 30 157 0.624 6.1671360800062258E-01
3R_21425867_SNP A T 0.05729 11 181 0.5679 5.5944106399700289E-01
3R_21425895_SNP C T 0.05128 10 185 0.8211 8.2022122264903530E-01
3R_21425924_SNP T C 0.4807 87 94 0.4942 5.3255002384353611E-01
3R_21426319_SNP A C 0.3855 64 102 0.7021 6.8912413967467201E-01
3R_21426538_DEL C CC 0.1611 29 151 0.4615 4.5935483106859887E-01
3R_21426715_SNP G C 0.07653 15 181 0.3725 3.6619130896065433E-01
3R_21427047_SNP A T 0.09524 18 171 0.3358 3.2877160447544540E-01
3R_21427101_SNP A T 0.3988 69 104 0.02413 1.9416862049903508E-02
3R_21427200_SNP G A 0.3911 70 109 0.7259 7.1767739393477914E-01
3R_21427231_SNP A C 0.4286 72 96 0.331 3.1929323464704396E-01
3R_21427238_SNP G T 0.06383 12 176 0.1801 1.7420272655965985E-01
3R_21427262_SNP A T 0.4121 75 107 0.366 4.2286486132590551E-01
3R_21427328_DEL A ACA 0.05155 10 184 0.08715 8.3148075104218247E-02
3R_21427360_DEL A AACTCACCA 0.4024 68 101 0.4445 4.8640003476028260E-01
3R_21427382_SNP T A 0.4278 77 103 0.5119 4.9610171028788830E-01
3R_21427524_SNP T G 0.1 19 171 0.4669 4.6346756138688028E-01
3R_21427638_SNP C G 0.4751 86 95 0.4438 5.0019072831207767E-01
3R_21427673_SNP C A 0.3315 60 121 0.4809 5.1769520206824793E-01
3R_21427687_SNP A G 0.05584 11 186 0.3447 3.4222542774910103E-01
3R_21427709_SNP A C 0.2378 44 141 0.5092 5.0282777081701802E-01
3R_21427781_SNP T A 0.08808 17 176 0.9372 9.3652886803406477E-01
3R_21427786_SNP A T 0.05291 10 179 0.797 8.1696721252023830E-01
3R_21428008_SNP T G 0.1676 31 154 0.3385 3.3730219712779841E-01
3R_21428299_SNP A G 0.153 28 155 0.008496 7.2965935113487989E-03
3R_21428455_DEL G GG 0.05263 10 180 0.9219 9.2071058691721697E-01
3R_21428666_SNP C T 0.08427 15 163 0.2992 2.9305147409675292E-01
3R_21428769_SNP C T 0.2384 41 131 0.3599 3.9798192332921145E-01
3R_21428789_SNP A T 0.116 21 160 0.2935 2.8305611723897373E-01
3R_21428843_SNP T C 0.4424 73 92 0.5391 5.7053537518635988E-01
3R_21429219_SNP G T 0.3916 65 101 0.5601 5.8125990035536246E-01
3R_21429221_SNP T A 0.3818 63 102 0.6417 6.6260300419156015E-01
3R_21429246_SNP G A 0.1657 28 141 0.7638 7.5200988469968788E-01
3R_21429440_SNP A C 0.05946 11 174 0.2424 2.3528199238623493E-01
3R_21429529_SNP C A 0.07447 14 174 0.5021 4.9666695944687345E-01
3R_21429623_SNP A T 0.3488 60 112 0.5735 6.0737433456375389E-01
3R_21429718_SNP A T 0.07447 14 174 0.02515 2.2437851024399418E-02
3R_21429727_SNP T G 0.06952 13 174 0.03413 3.1753612715427940E-02
3R_21430181_SNP C T 0.4022 72 107 0.5158 4.9856402450641435E-01
3R_21430387_SNP C T 0.05641 11 184 0.8655 8.6370355120046072E-01
3R_21430454_SNP A T 0.05435 10 174 0.6583 6.9379096560139208E-01
3R_21430560_DEL G GGTTATTAGATCCTAACATTATGAGAGTGTAACCCAAAAG 0.08065 15 171 0.01143 2.3774985501194092E-02
3R_21430584_SNP A G 0.09091 15 150 0.9387 9.4887097022962563E-01
3R_21430598_SNP G A 0.07362 12 151 0.6976 7.4454993537880587E-01
3R_21430599_SNP T G 0.0679 11 151 0.4129 4.9389529020615885E-01
3R_21430810_SNP A G 0.09626 18 169 0.4862 4.7640959049403664E-01
3R_21430852_INS T TTTAAGT 0.2456 42 129 0.9676 9.6651738319110059E-01
3R_21430969_SNP G T 0.05978 11 173 0.9793 9.8134761972466944E-01
3R_21431021_SNP A G 0.07345 13 164 0.9758 9.7560431977841822E-01
3R_21431031_SNP T G 0.1215 22 159 0.1526 2.0356600794693247E-01
3R_21431121_SNP C A 0.05263 9 162 0.6623 6.4682218928770485E-01
3R_21431438_SNP C T 0.2626 47 132 0.4127 3.9593853747964280E-01
3R_21431613_SNP A T 0.1902 35 149 0.529 5.2203157495198149E-01
3R_21431636_SNP A T 0.2295 42 141 0.5085 5.4171760694373261E-01
3R_21431666_SNP T A 0.1702 32 156 0.8735 8.6984602175260339E-01
3R_21431682_SNP G C 0.266 50 138 0.6939 7.2077635201861123E-01
3R_21431692_SNP A C 0.2143 39 143 0.9625 9.6166237072937255E-01
3R_21431822_SNP C T 0.3448 60 114 0.8241 8.3912444443626188E-01
3R_21431840_SNP T C 0.1765 33 154 0.6462 6.4036939073315635E-01
3R_21431858_SNP A G 0.05612 11 185 0.6329 6.2774799639954693E-01
3R_21431877_DEL A AA 0.157 27 145 0.2569 2.7598729134289357E-01
3R_21431898_DEL T TCTTCTTACT 0.1304 24 160 0.4706 5.1039446267641675E-01
3R_21432003_SNP A C 0.07065 13 171 0.4457 4.3536879243382542E-01
3R_21432010_SNP A G 0.267 47 129 0.4149 4.0099863603450447E-01
3R_21432098_SNP T C 0.1277 24 164 0.1529 1.4458560601281301E-01
3R_21432120_SNP C G 0.1243 23 162 0.8959 8.9202385253215788E-01
3R_21432181_SNP C T 0.06111 11 169 0.4056 3.9360303555055565E-01
3R_21432448_SNP T A 0.06283 12 179 0.6915 6.8607532517196312E-01
3R_21432556_SNP G T 0.05978 11 173 0.6253 6.1785344439212198E-01
3R_21432943_SNP A T 0.1566 26 140 0.6189 6.0381656937459649E-01
3R_21432945_SNP T A 0.1588 27 143 0.9939 9.9361017899938708E-01
3R_21432975_SNP G T 0.05202 9 164 0.988 9.8762141608192777E-01
3R_21433026_SNP C G 0.2738 46 122 0.9081 9.0403032157375662E-01
3R_21433029_SNP A T 0.1029 18 157 0.3149 3.0254791634739309E-01
3R_21433075_SNP A G 0.1387 24 149 0.8802 8.7473247529131981E-01
3R_21433084_SNP C T 0.05405 10 175 0.7803 7.7295071611328126E-01
3R_21433095_SNP A C 0.1412 24 146 0.8373 8.2943763458836051E-01
3R_21433105_SNP A T 0.1471 25 145 0.6559 6.4005493951499881E-01
3R_21433111_SNP A T 0.1023 18 158 0.5131 4.9339483559580788E-01
3R_21433515_SNP G A 0.1221 21 151 0.82 8.1484357971361265E-01
3R_21433520_SNP A T 0.1333 24 156 0.3532 3.9633608096902384E-01
3R_21433544_INS TAT T 0.06627 11 155 0.9182 9.1594792919780410E-01
3R_21433656_SNP C A 0.05236 10 181 0.7195 7.1551437152487862E-01
3R_21433688_SNP T G 0.06952 13 174 0.7697 7.6772362129714011E-01
3R_21433696_SNP A T 0.06349 12 177 0.4349 4.2432320566139292E-01
3R_21433726_SNP G A 0.1243 23 162 0.9341 9.3297630492007055E-01
3R_21433727_SNP A C 0.125 23 161 0.1356 1.8367571688057172E-01
3R_21433791_SNP G C 0.2722 49 131 0.8351 8.5317366421377905E-01
3R_21433809_SNP T C 0.05699 11 182 0.2876 2.8115346387049522E-01
3R_21433810_SNP C T 0.1196 22 162 0.213 2.5755859841218343E-01
3R_21433816_SNP C T 0.2611 47 133 0.2615 3.1318575293567341E-01
3R_21433833_SNP T C 0.1514 28 157 0.2579 2.4517073052681093E-01
3R_21433838_SNP T C 0.4152 71 100 0.09778 1.3813055110315531E-01
3R_21433888_SNP T C 0.1534 27 149 0.2393 2.7949661109695467E-01
3R_21433901_INS TAGAT T 0.1296 21 141 0.3689 4.0872096242774303E-01
3R_21433990_SNP G A 0.3333 58 116 0.545 5.2938072906472067E-01
3R_21434143_SNP A C 0.09195 16 158 0.241 2.2526656953278157E-01
3R_21434151_SNP C T 0.4601 75 88 0.7293 7.5361718012057355E-01
3R_21434238_DEL T TT 0.05914 11 175 0.6675 6.6144259600708211E-01
3R_21434256_SNP T A 0.05202 9 164 0.906 9.0405158093686788E-01
3R_21434290_SNP C A 0.2514 45 134 0.6162 6.0203224333556693E-01
3R_21434321_DEL A AGTCCTCTAATA 0.07368 14 176 0.9865 9.8617132488535186E-01
3R_21434325_SNP T C 0.2073 34 130 0.8144 8.0663016277568933E-01
3R_21434327_SNP A C 0.2099 34 128 0.6198 6.0637169102009802E-01
3R_21434349_SNP T A 0.1613 30 156 0.1324 1.2290355800750985E-01
3R_21434372_DEL C CA 0.1176 22 165 0.8315 8.3118645427367710E-01
3R_21434401_SNP T A 0.2473 46 140 0.5229 5.1484483568142014E-01
3R_21434427_SNP A C 0.08421 16 174 0.7201 7.1869225326009123E-01
3R_21434429_SNP A T 0.2434 46 143 0.4355 4.2520790571334899E-01
3R_21434436_SNP A T 0.25 47 141 0.5296 5.1811553068101757E-01
3R_21434443_SNP T C 0.2394 45 143 0.4453 4.3327462690658458E-01
3R_21434565_SNP C T 0.2396 46 146 0.8083 8.0566136616651518E-01
3R_21434574_SNP T A 0.2539 49 144 0.6913 6.8517778893867143E-01
3R_21434579_SNP C T 0.2396 46 146 0.6777 6.7736552163768815E-01
3R_21434617_SNP C T 0.4483 78 96 0.6221 6.1695972354418660E-01
3R_21434640_SNP G T 0.212 39 145 0.9524 9.5894891990003295E-01
3R_21434656_SNP T C 0.2275 43 146 0.3698 3.5518088964595929E-01
3R_21434670_SNP A T 0.2328 44 145 0.4146 4.0212871544459561E-01
3R_21434804_SNP T A 0.07362 12 151 0.2396 3.2150494417059761E-01
3R_21434908_SNP G T 0.1838 34 151 0.878 8.9041331519166056E-01
3R_21434970_INS AATCCACATCGGATGGCATTCAAGGCTAGAAATGTTAAATTTTTGCCATTTTTCGCAAAAAGTCATGATGTTACCCCTTACCAAAATTGCAAAATTCGACAAAAAATTATATGTTCAAATCAGCAGTAAAGTGGCAGAATTTATTAGTTGGGATCATTAGCTGCATAAATAGGTAATTTTTATGGCATCGTGTCGATATTCAAGAAAGTTATGATGAAATCCCCTCCGTAAAATATGCATTTTTGCCAAATCTCAATTTTCTGCTTAAAAATAATCAGTTTTTTATTCACAAAATTTAAAAAAATAATCTAAACATAGAATGCCATACCTCGTCGGACTCGTAATAAAA A 0.1939 32 133 0.9497 9.5558250967063019E-01
3R_21436548_SNP G T 0.1737 29 138 0.5053 5.5217034159954337E-01
3R_21436549_SNP T G 0.1768 29 135 0.4679 5.1649512382228113E-01
3R_21436553_DEL T TTGAGTCGATATT 0.2384 41 131 0.8503 8.4461062861001635E-01
3R_21436583_SNP G A 0.1967 36 147 0.9198 9.2913683659162571E-01
3R_21436594_SNP A T 0.2191 39 139 0.6636 6.6259716384796929E-01
3R_21436600_SNP G A 0.3556 64 116 0.8378 8.3264345065667433E-01
3R_21436602_SNP T C 0.3693 65 111 0.8086 8.0321342866273215E-01
3R_21436615_SNP G T 0.2514 45 134 0.2666 2.6616789813413888E-01
3R_21436616_SNP T G 0.2486 43 130 0.1716 1.6206750807366122E-01
3R_21436619_INS TT T 0.4678 80 91 0.7591 7.4806260988606188E-01
3R_21436691_SNP C T 0.1789 34 156 0.4188 4.7792298757841312E-01
3R_21436908_SNP T G 0.09524 18 171 0.5499 5.4088561857412265E-01
3R_21436914_DEL A AG 0.3118 58 128 0.5174 5.0462782035525733E-01
3R_21436992_DEL A AA 0.2431 44 137 0.7457 7.6563299939060270E-01
3R_21437090_SNP A G 0.3027 56 129 0.9853 9.8515895235103546E-01
3R_21437226_SNP A G 0.3681 67 115 0.5752 6.2035462256065754E-01
3R_21437228_SNP G T 0.1862 35 153 0.6689 6.6274056529811376E-01
3R_21437236_SNP A C 0.09474 18 172 0.418 4.1100874436997858E-01
3R_21437309_SNP T C 0.2378 44 141 0.438 4.8914582154665642E-01
3R_21437417_SNP A G 0.3892 72 113 0.2865 2.7432911592662079E-01
3R_21437670_SNP T C 0.2514 45 134 0.1462 1.3234692374811774E-01
3R_21437685_SNP C G 0.3352 61 121 0.2566 2.4772200731839333E-01
3R_21437717_SNP A T 0.3791 69 113 0.6379 6.3223566163855194E-01
3R_21437751_SNP A G 0.3425 62 119 0.5337 5.3075638140476666E-01
3R_21437755_SNP G A 0.3596 64 114 0.1436 1.4428913470428117E-01
3R_21437886_SNP T A 0.306 56 127 0.8438 8.3956212417579046E-01
3R_21437940_SNP G T 0.4419 76 96 0.3119 2.9452861903815042E-01
3R_21437957_SNP T G 0.2432 45 140 0.6632 6.5716703792231090E-01
3R_21438045_SNP T C 0.09845 19 174 0.8056 8.0539111428628340E-01
3R_21438061_SNP C T 0.06771 13 179 0.7706 7.6946679342277635E-01
3R_21438218_SNP G A 0.07107 14 183 0.1439 1.4056287953151647E-01
3R_21438345_SNP A G 0.06952 13 174 0.6274 6.2482242448943526E-01
3R_21438375_SNP C G 0.05789 11 179 0.3976 4.4449037199083674E-01
3R_21438388_SNP A C 0.05319 10 178 0.9693 9.7215424976500808E-01
3R_21438392_DEL G GGCGTTACAGAGGCGTCATCATG 0.1158 22 168 0.3776 3.6759839407862016E-01
3R_21438460_SNP G A 0.3641 67 117 0.1138 1.0893260833965113E-01
3R_21438473_SNP A T 0.4372 80 103 0.03752 6.2004047383524073E-02
3R_21438504_SNP G T 0.3901 71 111 0.01782 3.5099892566107183E-02
3R_21438559_SNP G A 0.4162 77 108 0.01606 3.1868554520464609E-02
3R_21438569_SNP A C 0.4341 79 103 0.01205 2.4113708235625326E-02
3R_21438663_SNP T C 0.3661 67 116 0.06826 1.0290163208732761E-01
3R_21438671_SNP T G 0.05699 11 182 0.3266 3.2157320498280773E-01
3R_21438685_DEL T TTCCGCTTCCGTTTGCGTCAGCGGT 0.08421 16 174 0.5731 5.6988333702602956E-01
3R_21438720_SNP G A 0.3081 57 128 0.01254 2.3396414331185490E-02
3R_21438856_INS TA G 0.06316 12 178 0.7047 7.0085565882804024E-01
3R_21438858_SNP C G 0.06283 12 179 0.813 8.0831604889254915E-01
3R_21438874_SNP A T 0.4246 76 103 0.8839 8.8015620827532526E-01
3R_21438897_SNP A G 0.3636 68 119 0.9655 9.6895749649726270E-01
3R_21438920_SNP T C 0.1753 34 160 0.5923 5.8657438881704516E-01
3R_21438922_SNP A G 0.2732 50 133 0.8263 8.2403196002461954E-01
3R_21438940_SNP A T 0.1077 21 174 0.8093 8.0711985777843642E-01
3R_21438960_SNP T A 0.3027 56 129 0.6926 6.8302459426142459E-01
3R_21439063_SNP T C 0.1309 25 166 0.8923 9.0272544063645743E-01
3R_21439090_SNP C T 0.1042 20 172 0.9975 9.9748880701716336E-01
3R_21439112_SNP C G 0.2818 51 130 0.9804 9.8216042026087158E-01
3R_21439184_INS TGGAG T 0.1977 34 138 0.9411 9.4662715744907899E-01
3R_21439195_SNP A G 0.4389 79 101 0.9244 9.3140050619480919E-01
3R_21439209_SNP T A 0.489 89 93 0.6744 7.0382306484521329E-01
3R_21439239_SNP G A 0.2684 51 139 0.4509 4.9891270665333143E-01
3R_21439256_SNP C T 0.4556 82 98 0.9655 9.6411644339256242E-01
3R_21439273_SNP C A 0.1915 36 152 0.5375 5.3226457953988937E-01
3R_21439356_SNP G A 0.1838 34 151 0.6504 6.4239299859935550E-01
3R_21439373_SNP A T 0.08081 16 182 0.8058 8.0448674774222539E-01
3R_21439383_SNP T G 0.08122 16 181 0.769 7.6598917256621979E-01
3R_21439437_SNP C G 0.1164 22 167 0.3027 3.5400192098764349E-01
3R_21439514_SNP T C 0.3957 74 113 0.2905 2.7967727252021468E-01
3R_21439786_SNP A C 0.06915 13 175 0.1806 1.6816115643699825E-01
3R_21439910_SNP C A 0.1263 24 166 0.2122 2.0478527358252463E-01
3R_21439921_SNP T G 0.2938 47 113 0.9723 9.7056486237607698E-01
3R_21439922_SNP C T 0.3911 70 109 0.546 5.5474286575102849E-01
3R_21439965_SNP G A 0.2263 43 147 0.1837 1.7465281353817852E-01
3R_21439971_SNP T C 0.06599 13 184 0.8678 8.6669926153562904E-01
3R_21440143_SNP C G 0.08791 16 166 0.7347 7.6449110632802164E-01
3R_21440321_SNP A T 0.06316 12 178 0.6975 7.2561776598020822E-01
3R_21440358_SNP A T 0.06383 12 176 0.9398 9.3890811573705357E-01
3R_21440382_SNP A G 0.4663 83 95 0.06732 1.0313225422793970E-01
3R_21440429_SNP A G 0.4489 79 97 0.0639 1.0329669320133528E-01
3R_21440433_SNP T C 0.4407 78 99 0.06001 9.6839370645491751E-02
3R_21440655_SNP A G 0.09091 17 170 0.6512 6.4313713691911034E-01
3R_21440660_SNP A T 0.3333 61 122 0.3996 4.4956867832766478E-01
3R_21440701_SNP A T 0.1183 22 164 0.6822 6.7485640779769662E-01
3R_21440718_SNP A T 0.1202 22 161 0.6623 6.5251979919559133E-01
3R_21440729_SNP G T 0.118 21 157 0.7627 7.5348094709769742E-01
3R_21440741_SNP G A 0.1183 22 164 0.6822 6.7485640779769662E-01
3R_21440756_SNP T G 0.1196 22 162 0.692 6.8527489975326983E-01
3R_21440769_SNP T A 0.1202 22 161 0.6563 6.4649342660574349E-01
3R_21440773_SNP C T 0.1183 22 164 0.691 6.8335609059134472E-01
3R_21440775_SNP C T 0.1176 22 165 0.7025 6.9558051076424343E-01
3R_21440797_SNP G A 0.1189 22 163 0.6675 6.5949664398955410E-01
3R_21440851_SNP C T 0.1576 29 155 0.9165 9.1406986860311312E-01
3R_21440916_SNP C T 0.4439 83 104 0.9221 9.2956693069980301E-01
3R_21440918_SNP A C 0.4468 84 104 0.8736 8.8580312839458797E-01
3R_21440919_SNP C G 0.1765 33 154 0.9805 9.8026027490385703E-01
3R_21440930_SNP C A 0.4545 85 102 0.8214 8.3822181634371651E-01
3R_21440934_SNP A C 0.173 32 153 0.8564 8.5415436259436883E-01
3R_21440945_DEL T TAAAAT 0.5 91 91 0.6225 6.5377483661132452E-01
3R_21440974_SNP G A 0.3182 56 120 0.4804 5.1985335785830533E-01
3R_21440991_SNP T G 0.1789 34 156 0.4994 5.3973105502871555E-01
3R_21441012_SNP G A 0.05208 10 182 0.6839 6.8553351878554292E-01
3R_21441030_SNP A T 0.05263 10 180 0.2357 2.3772174185621830E-01
3R_21441053_SNP A T 0.09694 19 177 0.8418 8.3937696525227612E-01
3R_21441062_SNP C G 0.1413 26 158 0.6773 7.0857315232001949E-01
3R_21441081_SNP C A 0.07692 15 180 0.7193 7.1625105730467187E-01
3R_21441206_SNP C T 0.4309 78 103 0.1691 1.5744916457587166E-01
3R_21441224_DEL A ACCTCCTCCAT 0.07471 13 161 0.473 4.5085509833179160E-01
3R_21441292_SNP C A 0.06566 13 185 0.5065 5.0242257066036677E-01
3R_21441348_INS GTTCAATGTCCAATG G 0.05389 9 158 0.7024 6.8896501412741096E-01
3R_21441533_SNP T C 0.1481 28 161 0.1038 9.7044425639911780E-02
3R_21441534_SNP G A 0.427 79 106 0.008449 7.0674336650778441E-03
3R_21441541_SNP C T 0.1474 28 162 0.0979 9.0690240361345875E-02
3R_21441566_SNP C G 0.05102 10 186 0.9369 9.3655235515048707E-01
3R_21441583_SNP G C 0.2717 50 134 0.3184 3.1728897674486189E-01
3R_21441584_SNP A G 0.3516 64 118 0.5534 5.4601548786325160E-01
3R_21441606_SNP A T 0.1099 21 170 0.9134 9.2161315228456875E-01
3R_21441611_SNP A T 0.1053 20 170 0.993 9.9370811802146397E-01
3R_21441612_SNP A C 0.1005 19 170 0.9208 9.2805399371822872E-01
3R_21441615_SNP A T 0.1011 19 169 0.8317 8.4684216240962940E-01
3R_21441676_SNP T C 0.0733 14 177 0.2141 2.0988003960618207E-01
3R_21441702_SNP C T 0.1123 21 166 0.09777 1.3822295713699684E-01
3R_21441780_DEL A ATAAGTG 0.0929 17 166 0.09128 1.2443594797425184E-01
3R_21441811_SNP C T 0.4153 76 107 0.8149 8.3248649655936302E-01
3R_21441821_SNP A C 0.0829 16 177 0.5525 5.5152465553462293E-01
3R_21441901_INS GCGTTCACAGG G 0.3951 64 98 0.7196 7.4369042878622782E-01
3R_21441902_INS CGTTCACAGGC T 0.3642 59 103 0.8351 8.4802452285539642E-01
3R_21441952_SNP A C 0.1649 31 157 0.6192 6.1578199890399044E-01
3R_21441956_SNP T C 0.1543 29 159 0.6364 6.2896750867543150E-01
3R_21441991_SNP G A 0.4054 75 110 0.6293 6.5906370704015793E-01
3R_21441996_SNP G T 0.1518 29 162 0.7159 7.1286875069755851E-01
3R_21442034_SNP G C 0.07732 15 179 0.2705 2.6051930113615096E-01
3R_21442056_SNP A C 0.06417 12 175 0.376 4.2908450792646857E-01
3R_21442085_SNP T C 0.2316 44 146 0.1545 1.5129683510210257E-01
3R_21442093_SNP C T 0.3017 54 125 0.8168 8.3508762052149288E-01
3R_21442126_SNP C T 0.1056 19 161 0.4107 4.6084890468223572E-01
3R_21442140_SNP T A 0.1576 29 155 0.3081 2.9225951906196612E-01
3R_21442174_INS TTT T 0.1744 30 142 0.5732 6.2344776276949687E-01
3R_21442195_SNP A G 0.4392 83 106 0.3763 4.3022437162173455E-01
3R_21442221_SNP C T 0.06736 13 180 0.2881 2.8163121264330715E-01
3R_21442372_SNP G T 0.3425 62 119 0.9429 9.4749555522963580E-01
3R_21442511_DEL TT T 0.3297 60 122 0.7695 7.6419877195405106E-01
3R_21442554_SNP C A 0.07292 14 178 0.1121 1.0644495340031102E-01
3R_21442590_SNP T C 0.3352 61 121 0.6558 6.4756581362570764E-01
3R_21442595_SNP C A 0.474 82 91 0.7793 8.0377091411629575E-01
3R_21442634_SNP T A 0.3653 61 106 0.6792 6.7042083180217416E-01
3R_21442701_SNP C A 0.107 20 167 0.9747 9.7418739214728778E-01
3R_21442722_SNP T G 0.1111 20 160 0.1213 1.0734044216033856E-01
3R_21442763_SNP A T 0.05641 11 184 0.1656 1.6044073757391641E-01
3R_21442766_SNP T G 0.2789 53 137 0.9903 9.9024344602536996E-01
3R_21442873_SNP C A 0.2935 54 130 0.5992 6.3243176012828695E-01
3R_21442908_SNP T A 0.2211 42 148 0.3385 3.8612785591531384E-01
3R_21442918_SNP T C 0.4556 82 98 0.6974 7.2231240939398744E-01
3R_21442925_SNP G A 0.4581 82 97 0.6094 6.3968173097385383E-01
3R_21442930_SNP A G 0.2473 46 140 0.3493 3.9571917303314408E-01
3R_21443006_SNP A G 0.09474 18 172 0.8874 8.8518749661111329E-01
3R_21443011_SNP G A 0.3934 72 111 0.4277 4.1981356517742208E-01
3R_21443079_SNP G T 0.4689 83 94 0.423 4.0686377972027854E-01
3R_21443102_SNP A G 0.1902 35 149 0.3905 3.8690369074510156E-01
3R_21443111_SNP T C 0.2324 43 142 0.6969 7.2492232678040502E-01
3R_21443178_SNP T C 0.2131 39 144 0.5888 6.3400277429853336E-01
3R_21443199_SNP T C 0.0733 14 177 0.2427 2.4570076034688304E-01
3R_21443315_SNP A G 0.1514 28 157 0.9117 9.0996131729786445E-01
3R_21443318_SNP C A 0.4237 75 102 0.4086 3.8901271913300661E-01
3R_21443536_SNP A G 0.1111 21 168 0.2999 2.9327631799423493E-01
3R_21443641_SNP T C 0.2054 38 147 0.5407 5.3002975160086918E-01
3R_21443653_SNP T C 0.05435 10 174 0.5301 5.7199245023547807E-01
3R_21443671_DEL TTTTTT T 0.4438 75 94 0.5945 6.2276864124449594E-01
3R_21443686_SNP G A 0.4208 77 106 0.7402 7.6687325463780764E-01
3R_21443690_SNP G A 0.4239 78 106 0.7212 7.5031001381498830E-01
3R_21443695_SNP G A 0.4262 78 105 0.7202 7.4858628428095186E-01
3R_21443761_INS TT T 0.2321 39 129 0.3941 4.0845412510797607E-01
3R_21443778_SNP A G 0.4649 86 99 0.2538 2.4485565346729843E-01
3R_21443783_SNP G A 0.4699 86 97 0.3903 3.8222001109924886E-01
3R_21443798_SNP C G 0.4153 76 107 0.3743 4.2325758258147150E-01
3R_21443800_SNP A G 0.4595 85 100 0.2425 2.3402407979853435E-01
3R_21443807_SNP T A 0.2174 40 144 0.2258 2.1016406276538524E-01
3R_21443844_SNP A G 0.2737 52 138 0.9566 9.5557622553811294E-01
3R_21443863_SNP T C 0.2577 50 144 0.9203 9.1891923328944025E-01
3R_21443980_INS AG A 0.3989 73 110 0.9048 9.0317674863995645E-01
3R_21444000_SNP A G 0.3556 64 116 0.7907 8.1408044042430416E-01
3R_21444029_SNP C A 0.377 69 114 0.6899 7.1600883812025873E-01
3R_21444062_SNP C T 0.09896 19 173 0.3038 3.5616923614601625E-01
3R_21444067_SNP C T 0.2927 48 116 0.8029 8.1810347740967271E-01
3R_21444069_INS TTTA T 0.08854 17 175 0.1952 2.4039165299244813E-01
3R_21444078_SNP T C 0.09326 18 175 0.1907 2.3888701505256471E-01
3R_21444079_SNP C T 0.09326 18 175 0.1907 2.3888701505256471E-01
3R_21444081_SNP T C 0.09326 18 175 0.3427 4.0000511214958778E-01
3R_21444100_SNP A C 0.2898 51 125 0.1999 1.8415458579422095E-01
3R_21444118_SNP C T 0.2416 43 135 0.379 3.6083579084404427E-01
3R_21444149_SNP T G 0.3722 67 113 0.133 1.2368238011836452E-01
3R_21444159_SNP C T 0.3722 67 113 0.1212 1.0999471809963146E-01
3R_21444172_SNP G A 0.3536 64 117 0.2053 1.9142117685691651E-01
3R_21444402_SNP C G 0.1302 25 167 0.3272 3.2539976081220356E-01
3R_21444410_SNP T G 0.08649 16 169 0.4392 4.8401223425621320E-01
3R_21444426_SNP A G 0.4091 72 104 0.3632 3.4699577572983309E-01
3R_21444446_SNP A C 0.2432 45 140 0.3697 4.1141133293603338E-01
3R_21444448_SNP A G 0.2216 41 144 0.3561 3.9928850726252851E-01
3R_21444476_SNP G A 0.1209 22 160 0.663 6.9548605482424875E-01
3R_21444491_SNP C T 0.1414 27 164 0.5729 6.1185587686611576E-01
3R_21444502_SNP G A 0.3459 64 121 0.6209 6.1352397560460892E-01
3R_21444511_SNP T C 0.1804 35 159 0.3871 3.8045619964529864E-01
3R_21444521_SNP T G 0.1152 22 169 0.1511 1.5148545748439624E-01
3R_21444522_SNP A T 0.1237 24 170 0.3119 3.1315877405507120E-01
3R_21444629_SNP A G 0.2031 39 153 0.497 4.8891703496908223E-01
3R_21444656_SNP G A 0.2688 50 136 0.01368 1.2337645605343043E-02
3R_21444734_SNP T C 0.05729 11 181 0.5688 5.6451458452826464E-01
3R_21444827_SNP G A 0.09896 19 173 0.2618 3.1198445103842543E-01
3R_21445147_SNP A G 0.05584 11 186 0.4098 4.0540590314098379E-01
3R_21445151_SNP T G 0.186 32 140 0.8633 8.8089037765987421E-01
3R_21445158_SNP C G 0.1808 32 145 0.6556 6.8380878441155124E-01
3R_21445177_SNP A G 0.1477 26 150 0.3998 4.3851698723871446E-01
3R_21445184_SNP A G 0.1517 27 151 0.94 9.4563095460090130E-01
3R_21445583_SNP G A 0.09677 18 168 0.4905 4.8169052464194195E-01
3R_21445784_SNP A G 0.4566 79 94 0.5563 6.2788765159173354E-01
3R_21445862_SNP A G 0.3388 62 121 0.862 8.6111440911055603E-01
3R_21446054_SNP T C 0.1784 33 152 0.9101 9.1731402035782816E-01
3R_21446057_SNP G A 0.1813 33 149 0.951 9.5476076320359282E-01
3R_21446157_SNP A C 0.163 30 154 0.1837 1.7155744914489768E-01
3R_21446181_SNP T C 0.2554 47 137 0.7482 7.7102189296950630E-01
3R_21446264_SNP A G 0.2541 47 138 0.319 3.6630431802370522E-01
3R_21446266_SNP A T 0.1257 24 167 0.4289 4.2080583591064735E-01
3R_21446327_SNP A C 0.05208 10 182 0.9389 9.3800559539176598E-01
3R_21446403_SNP A C 0.09091 17 170 0.6932 6.8512244343735418E-01
3R_21446485_SNP A T 0.4943 87 89 0.5981 6.3116786772320421E-01
3R_21446609_SNP A G 0.4121 68 97 0.6293 6.5421363694655255E-01
3R_21446633_SNP G A 0.2216 43 151 0.5943 6.3260478403349429E-01
3R_21446645_SNP T G 0.2978 53 125 0.461 4.4477579625397889E-01
3R_21446655_SNP T C 0.2396 46 146 0.6912 7.2106142489001879E-01
3R_21446659_SNP A G 0.05181 10 183 0.6095 6.4304722766066158E-01
3R_21446681_DEL T TT 0.2514 44 131 0.9276 9.2439177627794034E-01
3R_21446686_SNP C A 0.2308 42 140 0.6117 6.0127522794684163E-01
3R_21446687_SNP T A 0.4382 78 100 0.6038 6.3672736500781690E-01
3R_21446690_SNP A T 0.4643 78 90 0.5999 6.3017013190161775E-01
3R_21446691_SNP A G 0.4588 78 92 0.6865 7.1161120485748230E-01
3R_21446722_SNP C T 0.1813 33 149 0.6616 6.9204778746677986E-01
3R_21446765_SNP T C 0.2324 43 142 0.8357 8.5316563850239635E-01
3R_21446774_SNP C T 0.2419 45 141 0.6638 6.9756809890596294E-01
3R_21446782_SNP A C 0.4375 77 99 0.8495 8.4412156831183394E-01
3R_21446818_DEL A AATATGCATTTGATGTGATCATAA 0.09524 18 171 0.509 4.9874828823289385E-01
3R_21446923_SNP C G 0.3374 55 108 0.6281 6.5405061006862786E-01
3R_21447115_SNP C T 0.1761 31 145 0.7547 7.7223424427484888E-01
3R_21447133_SNP G A 0.1377 23 144 0.9495 9.5342974947086157E-01
3R_21447164_SNP T A 0.1061 19 160 0.9798 9.7925838527444031E-01
3R_21447243_SNP C T 0.2738 46 122 0.81 8.0273711962298011E-01
3R_21447256_SNP C T 0.05435 10 174 0.5462 5.8005784379179848E-01
3R_21447257_SNP C T 0.1379 24 150 0.7533 7.7377660034471174E-01
3R_21447280_SNP G C 0.1444 26 154 0.5835 6.1802819891117644E-01
3R_21447337_SNP C A 0.4602 81 95 0.4184 3.9640997114974141E-01
3R_21447399_SNP A G 0.2926 55 133 0.6925 7.1920115009594532E-01
3R_21447443_SNP A C 0.2833 51 129 0.7573 7.7783173918644766E-01
3R_21447582_SNP T G 0.3529 60 110 0.7459 7.6306032085722952E-01
3R_21447591_SNP A T 0.1217 23 166 0.3082 3.0423481573768552E-01
3R_21447766_SNP A T 0.3743 67 112 0.2326 2.9032283100395773E-01
3R_21447770_SNP T G 0.339 60 117 0.1544 2.0503960728370529E-01
3R_21447780_SNP G A 0.3757 68 113 0.2208 2.7917708070181080E-01
3R_21447895_SNP G T 0.467 85 97 0.3151 3.0034084012010231E-01
3R_21447913_SNP T A 0.3779 65 107 0.2414 2.2012388505888514E-01
3R_21448065_SNP A C 0.1979 37 150 0.511 4.9911729778113256E-01
3R_21448068_SNP C T 0.05789 11 179 0.995 9.9493371973809308E-01
3R_21448312_SNP G A 0.3559 63 114 0.3212 3.0472072690482666E-01
3R_21448498_SNP G T 0.2198 40 142 0.2146 2.7012244627546833E-01
3R_21448619_INS AT A 0.3212 53 112 0.2696 3.6246239680233905E-01
3R_21448622_DEL G GT 0.3129 51 112 0.4031 4.9761695164978670E-01
3R_21448627_SNP A T 0.227 42 143 0.7485 7.4451482416431125E-01
3R_21448639_SNP A T 0.328 61 125 0.1441 1.8384970166150227E-01
3R_21448645_SNP T G 0.227 42 143 0.6555 6.5336408097376841E-01
3R_21448650_SNP C A 0.3316 62 125 0.1684 2.1068255254859147E-01
3R_21448653_SNP T A 0.3316 62 125 0.1684 2.1068255254859147E-01
3R_21448656_SNP A T 0.3316 62 125 0.1684 2.1068255254859147E-01
3R_21448657_SNP T G 0.3333 62 124 0.1277 1.7189617682626412E-01
3R_21448744_SNP C T 0.08947 17 173 0.5639 5.5804854788484426E-01
3R_21448751_SNP A G 0.09424 18 173 0.8145 8.1213586223364687E-01
3R_21448808_SNP A G 0.09184 18 178 0.8013 7.9861440570875009E-01
3R_21448811_SNP G C 0.09184 18 178 0.8013 7.9861440570875009E-01
3R_21448839_SNP T G 0.05291 10 179 0.9348 9.3434177115733519E-01
3R_21448869_SNP A G 0.3661 67 116 0.2142 2.5706238776307588E-01
3R_21448990_SNP C G 0.2772 51 133 0.5366 5.6843439748209179E-01
3R_21449017_SNP G A 0.2957 55 131 0.2687 3.0977052484400769E-01
3R_21449047_SNP A G 0.3169 58 125 0.3799 4.1792755793345382E-01
3R_21449071_SNP T C 0.4886 86 90 0.7692 7.5919906512713253E-01
3R_21449089_SNP T G 0.07653 15 181 0.6699 6.6556401402016840E-01
3R_21449209_SNP A G 0.4444 80 100 0.4452 4.3179723871789055E-01
3R_21449305_SNP A C 0.05155 10 184 0.2555 2.5244919616748751E-01
3R_21449333_SNP A G 0.3966 71 108 0.3366 3.7621664097150664E-01
3R_21449338_SNP T C 0.3543 62 113 0.8742 8.6869630362727879E-01
3R_21449676_SNP T G 0.3977 70 106 0.1644 1.5825077662319820E-01
3R_21449707_SNP A G 0.3722 67 113 0.3068 2.9107762919897839E-01
3R_21449710_SNP G A 0.3743 67 112 0.2613 2.4478305698410452E-01
3R_21449799_SNP C G 0.3407 62 120 0.2543 2.4105680489781423E-01
3R_21449815_SNP A C 0.4505 82 100 0.1356 1.7820012280936082E-01
3R_21449836_SNP C T 0.3681 67 115 0.1976 1.8803526494030232E-01
3R_21449842_DEL C CC 0.4706 80 90 0.2215 2.0173387025348466E-01
3R_21449845_SNP A G 0.08989 16 162 0.3392 3.9648871351605453E-01
3R_21449861_SNP A C 0.3315 60 121 0.3181 3.0373794569509249E-01
3R_21449889_DEL G GATCGG 0.3642 63 110 0.0905 7.8024132058166357E-02
3R_21449895_SNP A T 0.07254 14 179 0.9371 9.3634842669315055E-01
3R_21449914_SNP A C 0.07937 15 174 0.8954 8.9478944129174176E-01
3R_21449933_SNP T A 0.4054 75 110 0.05815 8.6452172478469369E-02
3R_21449937_SNP G T 0.4044 74 109 0.05978 8.7826782703808171E-02
3R_21449955_SNP A T 0.3791 69 113 0.07566 1.0544104840713675E-01
3R_21450016_SNP G C 0.07143 13 169 0.9125 9.2154772820320818E-01
3R_21450064_SNP T G 0.1033 19 165 0.8969 9.0730673953305674E-01
3R_21450068_SNP T G 0.4286 75 100 0.1349 1.1716201950386873E-01
3R_21450080_SNP G A 0.125 23 161 0.8449 8.6051531585643826E-01
3R_21450087_SNP G T 0.1475 27 156 0.6565 6.9142061512371789E-01
3R_21450201_SNP C G 0.3913 72 112 0.258 3.0431087119848199E-01
3R_21450223_SNP C A 0.1878 34 147 0.5079 5.5124794107721420E-01
3R_21450240_SNP T G 0.3708 66 112 0.542 5.2677792572578030E-01
3R_21450260_SNP A T 0.1319 24 158 0.2885 3.4696278041504225E-01
3R_21450459_SNP T G 0.4269 73 98 0.1668 1.4870087838028301E-01
3R_21450461_SNP A T 0.4302 74 98 0.1854 1.6470953642858488E-01
3R_21450486_SNP A G 0.1547 28 153 0.5051 5.4768044586212061E-01
3R_21450518_SNP T C 0.4309 78 103 0.0879 8.1455179090562685E-02
3R_21450523_SNP G A 0.4326 77 101 0.1059 9.6641279462378660E-02
3R_21450527_SNP T C 0.3859 71 113 0.05671 8.5150034517114226E-02
3R_21450708_SNP A G 0.3661 67 116 0.09799 1.3174811950939957E-01
3R_21450711_SNP G A 0.3763 70 116 0.109 1.4642205661615015E-01
3R_21450777_SNP A G 0.3222 58 122 0.3337 3.2620594068795161E-01
3R_21450801_SNP A G 0.1311 24 159 0.3901 4.3122951362236661E-01
3R_21450819_SNP C T 0.1568 29 156 0.2923 3.3677207577830315E-01
3R_21450903_SNP C T 0.1872 35 152 0.2522 3.0034991414319145E-01
3R_21451053_SNP G A 0.09474 18 172 0.2096 2.0137135440220177E-01
3R_21451638_SNP A T 0.4503 77 94 0.183 2.2676077860445243E-01
3R_21451897_SNP A G 0.3187 58 124 0.07954 1.1378660755132530E-01
3R_21452246_SNP C T 0.456 83 99 0.7837 8.0202804961233576E-01
3R_21452435_SNP A T 0.1934 35 146 0.445 4.9246260972818812E-01
3R_21452438_SNP C T 0.4396 80 102 0.7877 7.8396062382620346E-01
3R_21452480_SNP A G 0.4098 75 108 0.5214 5.1004208629844117E-01
3R_21452487_SNP A C 0.4389 79 101 0.5431 5.3659405477286670E-01
3R_21453004_SNP T C 0.4972 90 91 0.7748 7.6817536648340345E-01
3R_21453255_SNP G A 0.139 26 161 0.9355 9.4184027934067360E-01
3R_21453271_SNP A G 0.1892 35 150 0.3184 3.7733594353122046E-01
3R_21453282_SNP A G 0.1297 24 161 0.703 7.3101089044637779E-01
3R_21453288_SNP T A 0.1209 22 160 0.641 6.7241884450747014E-01
3R_21453298_SNP G A 0.1196 22 162 0.933 9.4022166892270498E-01
3R_21453303_SNP C A 0.129 24 162 0.8194 8.3682750346999513E-01
3R_21453330_SNP G C 0.1568 29 156 0.4866 5.3946452921527022E-01
3R_21453380_INS TAAATGTTAAA T 0.1475 27 156 0.4135 4.7486839106729606E-01
3R_21453396_SNP T A 0.1702 32 156 0.2938 3.5751054249615910E-01
3R_21453400_SNP C T 0.1237 23 163 0.8805 8.9196946057519155E-01
3R_21453406_SNP C T 0.3351 63 125 0.5932 5.8622550142556262E-01
3R_21453426_SNP C A 0.288 53 131 0.3921 3.8245811885266956E-01
3R_21453444_SNP G T 0.3315 60 121 0.6783 6.6887260936431669E-01
3R_21453460_SNP C A 0.2732 50 133 0.2815 2.7060359871215356E-01
3R_21453463_SNP T C 0.2802 51 131 0.3271 3.1421307672437515E-01
3R_21453498_SNP T C 0.05102 10 186 0.1693 1.6444338298572625E-01
3R_21453528_SNP C G 0.3596 64 114 0.9543 9.5335141651066779E-01
3R_21453562_SNP T C 0.1326 24 157 0.6305 6.6468675839116820E-01
3R_21453592_SNP A G 0.1585 29 154 0.6465 6.7865902403590639E-01
3R_21453678_SNP T C 0.2337 43 141 0.498 5.4129161827757888E-01
3R_21453680_SNP C T 0.2337 43 141 0.4846 5.2837037224200700E-01
3R_21453875_SNP G A 0.1497 28 159 0.8273 8.4263533953110259E-01
3R_21453988_SNP T G 0.08649 16 169 0.1735 2.2465503056587854E-01
3R_21454008_SNP T C 0.4703 87 98 0.7895 7.8563409195168177E-01
3R_21454015_SNP C T 0.3529 66 121 0.9291 9.2731230053202274E-01
3R_21454024_SNP G C 0.478 87 95 0.8281 8.2364185965507253E-01
3R_21454029_INS G ATA 0.4703 87 98 0.7844 7.8031949910679554E-01
3R_21454041_SNP T C 0.4807 87 94 0.6774 6.7137289502616349E-01
3R_21454048_SNP C T 0.3966 71 108 0.2189 2.0548121611513659E-01
3R_21454080_SNP T C 0.5 93 93 0.7356 7.3072991025304335E-01
3R_21454089_SNP C T 0.05236 10 181 0.1829 1.7877455681949028E-01
3R_21454118_SNP G C 0.1526 29 161 0.5657 5.6219154493410928E-01
3R_21454132_SNP A G 0.3883 73 115 0.7882 7.8432757490653371E-01
3R_21454212_SNP C A 0.2632 50 140 0.6026 5.9540307355000044E-01
3R_21454260_SNP A C 0.09783 18 166 0.4206 4.0506292592457926E-01
3R_21454420_SNP A T 0.371 69 117 0.8987 8.9646022437495532E-01
3R_21454471_SNP A G 0.3155 59 128 0.3344 3.8014664756036920E-01
3R_21454540_SNP C A 0.173 32 153 0.2001 2.4830448354231194E-01
3R_21454556_SNP T A 0.1302 25 167 0.08615 8.1207225473869993E-02
3R_21454844_SNP T C 0.3807 67 109 0.7354 7.3559083870262543E-01
3R_21455004_SNP G A 0.4293 79 105 0.5405 5.7697308376518985E-01
3R_21455025_SNP A G 0.4056 73 107 0.9276 9.2558899127626926E-01
3R_21455160_SNP T C 0.09694 19 177 0.9107 9.0994069586063486E-01
3R_21455213_SNP C T 0.4571 80 95 0.4504 4.9879425366115782E-01
3R_21455243_SNP T G 0.1374 25 157 0.7502 7.4458892590125969E-01
3R_21455270_SNP T C 0.1774 33 153 0.4133 4.6304935193892172E-01
3R_21455341_DEL A ACGCAGAAGGA 0.05946 11 174 0.3611 3.5563674300152215E-01
3R_21455353_SNP G A 0.3778 68 112 0.8103 8.2760689724680492E-01
3R_21455508_SNP A C 0.05699 11 182 0.1453 1.4008231789032199E-01
3R_21455526_SNP C A 0.3135 58 127 0.9202 9.1898725274150705E-01
3R_21455530_SNP T A 0.3132 57 125 0.8737 8.7121065875633819E-01
3R_21455540_SNP G A 0.3315 60 121 0.8614 8.7550407570893074E-01
3R_21455544_SNP G A 0.2077 38 145 0.1576 2.1133801140879982E-01
3R_21455545_SNP T G 0.2131 39 144 0.1784 2.3303151812601153E-01
3R_21455559_SNP C T 0.1302 25 167 0.3958 4.4183975079831606E-01
3R_21455588_SNP T G 0.08466 16 173 0.04074 3.7016164646617326E-02
3R_21455820_SNP G C 0.4426 81 102 0.5783 5.6910211826557355E-01
3R_21455879_SNP T G 0.1648 30 152 0.1016 1.4230508444734968E-01
3R_21455907_SNP G T 0.1033 19 165 0.4969 5.5007931645379970E-01
3R_21455931_SNP A G 0.06806 13 178 0.4658 4.6884185734461226E-01
3R_21455946_SNP T C 0.4056 73 107 0.5153 5.6979832546465015E-01
3R_21455981_SNP G T 0.07179 14 181 0.009715 9.0461988361865107E-03
3R_21455986_SNP A G 0.07732 15 179 0.03151 2.9685591173502907E-02
3R_21455995_SNP A G 0.07447 14 174 0.4096 4.0914862009974395E-01
3R_21456084_SNP A G 0.1768 32 149 0.6898 6.8536610397082476E-01
3R_21456086_SNP A G 0.1768 32 149 0.7186 7.1437088224773593E-01
3R_21456091_SNP A G 0.1758 32 150 0.6838 6.7586038876221144E-01
3R_21456125_SNP C G 0.1359 25 159 0.5554 5.5181740761756370E-01
3R_21456128_SNP A G 0.1405 26 159 0.6694 6.6692901955665795E-01
3R_21456132_SNP G A 0.1359 25 159 0.6342 6.3064755767702452E-01
3R_21456167_SNP G A 0.1141 21 163 0.6567 6.5229887847342094E-01
3R_21456170_SNP C G 0.1989 36 145 0.8469 8.4496083653911436E-01
3R_21456204_SNP A G 0.2513 47 140 0.9712 9.7090480426772030E-01
3R_21456205_SNP T C 0.09474 18 172 0.5215 5.0930688111938682E-01
3R_21456258_SNP T C 0.09326 18 175 0.4385 4.3284583688659195E-01
3R_21456262_SNP C T 0.1344 25 161 0.4614 4.5128192379425403E-01
3R_21456317_INS CC C 0.1648 29 147 0.3453 4.1576849529058424E-01
3R_21456327_SNP T C 0.3989 75 113 0.2332 2.8672737030824547E-01
3R_21456365_SNP A T 0.1466 28 163 0.5179 5.0877905218023312E-01
3R_21456388_SNP T G 0.3702 67 114 0.4157 4.6546666776494849E-01
3R_21456433_SNP C A 0.09231 18 177 0.5643 5.5910867283927890E-01
3R_21456441_SNP A T 0.08333 16 176 0.1765 2.2907855836424462E-01
3R_21456455_SNP T C 0.07853 15 176 0.7264 7.2341542652558100E-01
3R_21456473_SNP G T 0.08947 17 173 0.3021 2.9734785830826849E-01
3R_21456486_SNP G A 0.08333 16 176 0.2492 2.4699185976390925E-01
3R_21456516_SNP T C 0.117 22 166 0.6842 6.7892478416037760E-01
3R_21456544_INS ATGTTACTTTA A 0.08556 16 171 0.1782 1.7647984861502419E-01
3R_21456553_SNP G A 0.07254 14 179 0.4558 4.4585816075483709E-01
3R_21456557_SNP G A 0.4162 77 108 0.7878 8.0815759948631416E-01
3R_21456565_SNP A T 0.2707 49 132 0.5963 6.3258343394239036E-01
3R_21456625_SNP A G 0.1554 30 163 0.3784 3.7196230652790996E-01
3R_21456733_SNP A G 0.05291 10 179 0.9866 9.8629276098672847E-01
3R_21456875_SNP T C 0.05181 10 183 0.037 3.3978145997213938E-02
3R_21456880_INS TT T 0.05208 10 182 0.6554 6.6281449224870348E-01
3R_21456909_SNP G A 0.3352 59 117 0.254 2.9678490271266988E-01
3R_21457084_SNP G A 0.3224 59 124 0.9057 9.1463618067606867E-01
3R_21457090_SNP C T 0.3222 58 122 0.8738 8.8501333658588011E-01
3R_21457134_SNP G C 0.1359 25 159 0.1267 1.8551738882702118E-01
3R_21457267_SNP A G 0.2 38 152 0.8463 8.4206929092647587E-01
3R_21457268_SNP T A 0.2086 39 148 0.931 9.2942606168669495E-01
3R_21457312_SNP T C 0.139 26 161 0.5719 5.6425772470625701E-01
3R_21457353_SNP T C 0.05584 11 186 0.94 9.3936824312188172E-01
3R_21457400_SNP C T 0.07216 14 180 0.6268 6.2299732824604326E-01
3R_21457607_SNP T C 0.1658 32 161 0.09203 8.9663614981003614E-02
3R_21457679_SNP A T 0.1031 20 174 0.2522 2.4316381315083446E-01
3R_21457682_SNP C A 0.1031 20 174 0.2522 2.4316381315083446E-01
3R_21457697_INS CC C 0.2872 54 134 0.7639 7.8754346321078172E-01
3R_21457699_SNP G C 0.4944 89 91 0.3652 4.0589957637328578E-01
3R_21457700_SNP C T 0.3189 59 126 0.6956 7.1951645999496505E-01
3R_21457749_SNP T C 0.07368 14 176 0.71 7.0698079225268740E-01
3R_21457779_SNP A G 0.2067 37 142 0.1969 2.3982916465355120E-01
3R_21457795_SNP G C 0.224 41 142 0.4579 4.4812302450343555E-01
3R_21457806_SNP G A 0.4892 91 95 0.6074 6.3810063926421345E-01
3R_21457849_SNP T C 0.442 80 101 0.6739 7.0852657228922600E-01
3R_21457853_SNP T C 0.2957 55 131 0.7525 7.7880477635807632E-01
3R_21457939_SNP T C 0.2265 41 140 0.8467 8.6355068484557151E-01
3R_21458084_SNP G C 0.2443 43 133 0.614 6.4596618054155530E-01
3R_21458100_SNP T A 0.2514 45 134 0.5368 5.8012739962634896E-01
3R_21458108_SNP G A 0.2542 45 132 0.5583 5.9849782689584519E-01
3R_21458114_SNP T A 0.2514 45 134 0.5368 5.8012739962634896E-01
3R_21458177_SNP T G 0.1399 27 166 0.8656 8.7845298286817997E-01
3R_21458242_SNP T C 0.05759 11 180 0.4292 4.9485969676230379E-01
3R_21458264_SNP C T 0.08763 17 177 0.9086 9.0779947242968373E-01
3R_21458271_SNP T C 0.1518 29 162 0.4312 4.8526377911632712E-01
3R_21458292_SNP C T 0.2513 47 140 0.3038 3.6179768182357874E-01
3R_21458324_SNP G T 0.08247 16 178 0.9018 9.0058621728953880E-01
3R_21458417_SNP G A 0.1383 26 162 0.7812 7.8193071618347476E-01
3R_21458442_SNP T G 0.1378 27 169 0.7728 7.6964494506067149E-01
3R_21458473_SNP G C 0.1878 34 147 0.3914 3.8567214547806450E-01
3R_21458704_SNP T C 0.09694 19 177 0.5993 5.9477398611610754E-01
3R_21458705_SNP G C 0.2139 40 147 0.09155 8.3419530958049548E-02
3R_21458800_SNP T C 0.337 61 120 0.1302 1.6402297978047686E-01
3R_21458844_SNP G A 0.3825 70 113 0.5991 6.3008247289741892E-01
3R_21458848_SNP C G 0.07182 13 168 0.4531 4.4269851057477827E-01
3R_21458976_SNP G C 0.3081 57 128 0.6526 6.4330907707444873E-01
3R_21459103_SNP T C 0.1895 36 154 0.2536 3.0189373816770237E-01
3R_21459162_SNP T G 0.3405 63 122 0.6474 6.8312495078441260E-01
3R_21459194_SNP A G 0.05699 11 182 0.9173 9.2633630510692355E-01
3R_21459210_SNP C T 0.4725 86 96 0.5823 5.8196818429616992E-01
3R_21459308_SNP T A 0.2162 40 145 0.8293 8.4495643702872492E-01
3R_21459311_SNP A G 0.3955 70 107 0.2978 2.8714877435997632E-01
3R_21459320_SNP C G 0.1359 25 159 0.3111 3.7264624480443231E-01
3R_21459321_SNP T C 0.3681 67 115 0.8982 8.9747970988627168E-01
3R_21459374_SNP T C 0.2649 49 136 0.4528 4.4193263001070759E-01
3R_21459467_SNP A T 0.1774 33 153 0.07071 6.4627913221856528E-02
3R_21459472_SNP T G 0.4826 83 89 0.1374 1.2895737247584982E-01
3R_21459725_SNP A G 0.3011 56 130 0.2145 2.0705167413627101E-01
3R_21459733_SNP A T 0.07853 15 176 0.3649 4.1015451112970058E-01
3R_21459737_SNP G T 0.4333 78 102 0.9062 9.0312134041397818E-01
3R_21459767_DEL TA ATGAT 0.1302 25 167 0.3583 4.0525998692723131E-01
3R_21459798_SNP A G 0.1905 36 153 0.314 3.0232445203945824E-01
3R_21459801_SNP C G 0.1905 36 153 0.1993 1.9142749272172277E-01
3R_21459806_SNP C G 0.1947 37 153 0.3032 2.9276228011323513E-01
3R_21459834_SNP T G 0.2419 45 141 0.1442 1.3370938498026430E-01
3R_21460031_SNP G A 0.07778 14 166 0.8891 8.9982762187689580E-01
3R_21460032_SNP G C 0.1047 20 171 0.1357 1.7593100584010390E-01
3R_21460150_SNP G A 0.4607 82 96 0.1205 1.6186747791316547E-01
3R_21460404_SNP T A 0.06091 12 185 0.2823 3.3570672907891863E-01
3R_21460409_SNP A G 0.2181 41 147 0.366 4.1041486158538831E-01
3R_21460564_SNP G A 0.254 48 141 0.4762 5.1959388304304888E-01
3R_21460773_SNP T A 0.06599 13 184 0.4248 4.2496705217107944E-01
3R_21460785_SNP C T 0.06122 12 184 0.3021 3.0133635287654015E-01
3R_21460788_INS A AC 0.06091 12 185 0.2968 2.9689656287482580E-01
3R_21460810_SNP T A 0.1123 21 166 0.6499 6.8662911862936993E-01
3R_21461036_SNP A G 0.172 32 154 0.4455 4.9844604215524768E-01
3R_21461052_SNP T A 0.3098 57 127 0.3656 4.0793339670725060E-01
3R_21461109_SNP C T 0.2527 47 139 0.8837 8.8226156149278845E-01
3R_21461167_SNP C A 0.05641 11 184 0.01043 9.4183956482169224E-03
3R_21461236_SNP G C 0.08377 16 175 0.9154 9.1361434371915562E-01
3R_21461297_SNP A G 0.07527 14 172 0.6597 6.9410196472745300E-01
3R_21461462_SNP A G 0.06218 12 181 0.8827 8.8179312469929583E-01
3R_21461556_SNP A C 0.1596 30 158 0.7253 7.1916541248887222E-01
3R_21461636_SNP A G 0.2944 53 127 0.2302 2.8202791824575535E-01
3R_21461676_SNP G A 0.07692 14 168 0.8413 8.5728721705577682E-01
3R_21461771_SNP C G 0.2021 39 154 0.9495 9.5463173285368474E-01
3R_21461799_SNP G A 0.1152 22 169 0.04659 4.2526856543574569E-02
3R_21461965_SNP T C 0.3389 61 119 0.7544 7.5031878360649507E-01
3R_21462031_SNP C A 0.1905 36 153 0.3096 2.9851354435303734E-01
3R_21462088_INS CGCC C 0.2108 35 131 0.2485 2.2399408846218116E-01
3R_21462170_INS G GGCTCCG 0.4171 78 109 0.8189 8.1733012472359312E-01
3R_21462233_INS AACA A 0.309 55 123 0.1562 2.0602545720735010E-01
3R_21462298_SNP T G 0.172 32 154 0.1777 1.6721477941221718E-01
3R_21462352_SNP C T 0.1295 25 168 0.1976 1.9658765672513867E-01
3R_21462364_DEL T TAGTTCTTAGT 0.1316 25 165 0.4618 4.6912400406705090E-01
3R_21462424_SNP C T 0.05528 11 188 0.7426 7.4448857979667538E-01
3R_21462425_SNP G C 0.2632 50 140 0.726 7.5251187970907951E-01
3R_21462439_SNP A C 0.4892 91 95 0.1228 1.1288647665146612E-01
3R_21462519_SNP T C 0.09896 19 173 0.4514 4.4323020142586878E-01
3R_21462553_SNP C A 0.3022 55 127 0.7657 7.9037376612276733E-01
3R_21462665_SNP T A 0.4286 75 100 0.1963 2.4568481354513982E-01
3R_21462746_SNP T G 0.4693 84 95 0.6689 6.6430992189288007E-01
3R_21462767_SNP G A 0.2079 37 141 0.2491 2.9642157054298668E-01
3R_21462879_SNP C T 0.05051 10 188 0.6188 6.2054033239545270E-01
3R_21462890_SNP A G 0.05076 10 187 0.6075 6.0924308900632074E-01
3R_21462990_SNP T C 0.05851 11 177 0.7642 7.6296794421611436E-01
3R_21463012_SNP G A 0.1782 31 143 0.6595 6.5479343500776921E-01
3R_21463076_SNP T G 0.05376 10 176 0.6411 6.4390153266154604E-01
3R_21463231_SNP C T 0.07065 13 171 0.9071 9.0535975004279567E-01
3R_21463234_SNP G A 0.1573 28 150 0.434 4.2865704083688960E-01
3R_21463283_SNP A G 0.1297 24 161 0.2054 2.0244445633834940E-01
3R_21463346_SNP C T 0.1311 24 159 0.4355 4.2996417241056895E-01
3R_21463461_SNP G A 0.1237 23 163 0.4005 3.9538029478031389E-01
3R_21463598_SNP A G 0.1146 22 170 0.7304 7.2650685844196927E-01
3R_21463957_SNP T A 0.2833 51 129 0.583 6.1966236546225284E-01
3R_21464195_SNP T A 0.09948 19 172 0.7325 7.3209527330388857E-01
3R_21464719_SNP T C 0.1505 28 158 0.7765 7.7379652706660462E-01
3R_21464816_SNP A T 0.07527 14 172 0.2719 3.2245911279227146E-01
3R_21464823_SNP C T 0.07027 13 172 0.3743 4.2188589662398590E-01
3R_21464849_SNP G A 0.224 41 142 0.9121 9.1025382931147580E-01
3R_21464860_SNP C T 0.2337 43 141 0.9047 9.0260976451518837E-01
3R_21464866_SNP G A 0.1033 19 165 0.3718 4.2042103108296680E-01
3R_21464872_SNP T C 0.09626 18 169 0.3863 4.3525514990888825E-01
3R_21464890_SNP G T 0.1011 19 169 0.3573 4.0785383793268637E-01
3R_21464892_SNP A C 0.1022 19 167 0.3839 4.3251279257082553E-01
3R_21464894_SNP G A 0.1005 19 170 0.361 4.1259190021227932E-01
3R_21464967_SNP T C 0.4677 87 99 0.8983 9.0854663126716939E-01
3R_21464990_SNP T C 0.09326 18 175 0.933 9.3333993546598448E-01
3R_21465344_SNP T A 0.322 57 120 0.9192 9.1780458615496940E-01
3R_21465482_SNP G T 0.4699 86 97 0.6087 6.4484150521168493E-01
3R_21465486_SNP C T 0.1244 24 169 0.6411 6.3530787099291264E-01
3R_21465488_SNP T G 0.1289 25 169 0.6902 6.8582914949061191E-01
3R_21465494_SNP A C 0.3065 57 129 0.8235 8.1852530296331483E-01
3R_21465518_DEL T TCACAGTT 0.06952 13 174 0.7745 7.7157690177861471E-01
3R_21465530_SNP T G 0.1289 25 169 0.4664 4.5937798801396013E-01
3R_21465568_SNP A G 0.4807 87 94 0.5824 6.1505519262141772E-01
3R_21465573_SNP T A 0.1289 25 169 0.4755 4.6832600362369370E-01
3R_21465586_SNP T C 0.1202 22 161 0.2278 2.1587102041497552E-01
3R_21465646_SNP T G 0.1135 21 164 0.2529 2.4227205421365783E-01
3R_21465666_SNP C T 0.1033 19 165 0.3483 3.3710074576190530E-01
3R_21465759_SNP A T 0.388 71 112 0.6086 6.0557720468167020E-01
3R_21465760_SNP T A 0.3859 71 113 0.5622 5.5561767171720433E-01
3R_21465781_SNP T C 0.4475 81 100 0.35 3.3828518932604046E-01
3R_21465784_SNP C T 0.4505 82 100 0.3834 3.7646713233537044E-01
3R_21465814_SNP T A 0.1639 30 153 0.09626 8.9075107614219995E-02
3R_21465818_SNP A T 0.3846 70 112 0.4361 4.8137442939689556E-01
3R_21465830_SNP G A 0.2446 45 139 0.3738 4.2953831458504454E-01
3R_21465855_SNP C A 0.4091 72 104 0.04491 6.7955279707843000E-02
3R_21465861_SNP C T 0.4091 72 104 0.05523 8.1127630335077583E-02
3R_21465893_SNP C T 0.3886 68 107 0.01857 3.2605689657739911E-02
3R_21466341_SNP T C 0.08466 16 173 0.8281 8.2658288739107033E-01
3R_21466449_SNP C T 0.419 75 104 0.08338 1.1967346351031272E-01
3R_21466456_SNP G T 0.4068 72 105 0.09433 1.2848843340748428E-01
3R_21466479_SNP T G 0.4327 74 97 0.3513 3.3629687776253292E-01
3R_21466480_SNP G T 0.4162 72 101 0.0391 5.9153910227454413E-02
3R_21466935_SNP A G 0.1264 23 159 0.3891 4.3563024079276669E-01
3R_21467087_SNP T C 0.1602 29 152 0.5331 5.7272121116943242E-01
3R_21467092_SNP C G 0.1602 29 152 0.5183 5.5879891543391524E-01
3R_21467211_SNP G C 0.1223 23 165 0.1333 1.6946475295830332E-01
3R_21467222_SNP C T 0.1711 32 155 0.1551 1.4675919872140564E-01
3R_21467245_SNP G A 0.1765 33 154 0.144 1.3582932838710060E-01
3R_21467266_SNP C T 0.1803 33 150 0.9662 9.6938648354737045E-01
3R_21467312_SNP A T 0.3536 64 117 0.09868 1.3411092383988443E-01
3R_21467348_SNP C T 0.114 22 171 0.5118 5.0617464710212201E-01
3R_21467374_SNP G T 0.1016 19 168 0.8419 8.5728849827731557E-01
3R_21467412_SNP C T 0.3278 59 121 0.2258 2.7568608000760175E-01
3R_21467422_SNP C T 0.151 29 163 0.5477 5.8581007061627932E-01
3R_21467424_SNP G A 0.1848 34 150 0.3015 2.9281449360624090E-01
3R_21467923_SNP C G 0.08122 16 181 0.8721 8.7054802029354394E-01
3R_21467932_SNP A C 0.09474 18 172 0.3879 3.8498926459788230E-01
3R_21467937_SNP G T 0.08065 15 171 0.5251 5.2129139211526332E-01
3R_21467939_SNP T A 0.08511 16 172 0.2745 2.7016388871395225E-01
3R_21467941_SNP T C 0.08995 17 172 0.3972 3.9307060566948493E-01
3R_21467958_SNP T A 0.07772 15 178 0.7539 7.4953273765008066E-01
3R_21468027_SNP T C 0.07292 14 178 0.6088 6.0154956041581231E-01
3R_21468030_SNP A G 0.08995 17 172 0.3451 3.4088941806674922E-01
3R_21468032_SNP A T 0.1915 36 152 0.5672 5.5823623546731349E-01
3R_21468061_SNP T C 0.07292 14 178 0.593 5.8571808424127347E-01
3R_21468088_DEL ATAA A 0.4629 81 94 0.08718 7.5878535343008049E-02
3R_21468120_SNP T C 0.09474 18 172 0.3512 3.4822109901879317E-01
3R_21468136_SNP C A 0.09948 19 172 0.2453 2.4201782838610730E-01
3R_21468145_SNP G T 0.1649 31 157 0.4341 4.2982927463031850E-01
3R_21468176_SNP G A 0.1695 30 147 0.501 5.4164862416308601E-01
3R_21468186_DEL A AG 0.09524 18 171 0.3237 3.2102391561548282E-01
3R_21468198_SNP C A 0.3187 58 124 0.4028 4.4326451914908294E-01
3R_21468311_SNP G T 0.09091 17 170 0.7222 7.1507005251499622E-01
3R_21468319_SNP C T 0.2308 42 140 0.7037 6.9517312366184369E-01
3R_21468324_SNP T G 0.08602 16 170 0.5963 5.8537306677464462E-01
3R_21468425_SNP G C 0.1693 32 157 0.5224 5.7062855357901965E-01
3R_21468445_SNP T C 0.1452 27 159 0.8592 8.5553268501383384E-01
3R_21468542_SNP A G 0.1809 34 154 0.1856 1.7720143145781808E-01
3R_21468689_SNP C G 0.07143 14 182 0.6042 6.0440955764412918E-01
3R_21468788_DEL A AGA 0.08287 15 166 0.4274 4.1627260511553366E-01
3R_21468811_SNP G T 0.05729 11 181 0.3362 3.2660097271958421E-01
3R_21468813_SNP T C 0.1451 28 165 0.3136 3.0544920253288488E-01
3R_21468817_SNP T C 0.4778 86 94 0.8001 7.9384079329825996E-01
3R_21468844_SNP A T 0.4511 83 101 0.6858 6.7647074677190455E-01
3R_21469109_SNP A T 0.3207 59 125 0.3125 3.6435769870313039E-01
3R_21469209_SNP T C 0.08163 16 180 0.2066 1.9966346250703637E-01
3R_21469304_SNP C T 0.1276 25 171 0.2546 2.4710204662383151E-01
3R_21469323_SNP A T 0.114 22 171 0.1091 1.0791902379098772E-01
3R_21469546_SNP A G 0.05699 11 182 0.5834 5.8070428677210306E-01
3R_21469552_SNP A T 0.1497 28 159 0.4082 4.0775566712941247E-01
3R_21469715_SNP G C 0.1081 20 165 0.1241 1.9238063813639883E-01
3R_21469763_SNP C G 0.08995 17 172 0.1409 1.7989786275658759E-01
3R_21469947_SNP G A 0.1111 21 168 0.5355 5.2656341463918532E-01
3R_21469972_SNP A G 0.1297 24 161 0.5692 5.6040522641879875E-01
3R_21469982_INS T TTTCT 0.1164 22 167 0.6121 6.0411846067411590E-01
3R_21470005_SNP A G 0.1164 22 167 0.5926 5.8451391713515632E-01
3R_21470015_SNP A G 0.2609 42 119 0.5183 4.9932556584729815E-01
3R_21470019_SNP T A 0.1368 26 164 0.573 5.6492979170378232E-01
3R_21470026_SNP T A 0.1189 22 163 0.6038 5.9377251977276524E-01
3R_21470083_SNP T C 0.25 45 135 0.8635 8.5850001873034365E-01
3R_21470095_INS T TT 0.2486 45 136 0.9468 9.4457280269369970E-01
3R_21470097_SNP T C 0.2584 46 132 0.9551 9.5313371263025404E-01
3R_21470101_SNP A C 0.1123 21 166 0.557 5.4762490918723283E-01
3R_21470108_SNP A G 0.117 22 166 0.6322 6.2491469861713678E-01
3R_21470112_SNP G A 0.2458 44 135 0.7735 7.6610554768505434E-01
3R_21470117_DEL TC T 0.2414 42 132 0.891 8.8597379777720775E-01
3R_21470158_SNP G T 0.09497 17 162 0.6195 6.1008620486881726E-01
3R_21470212_SNP T C 0.233 41 135 0.7329 7.2587322672691246E-01
3R_21470229_SNP A T 0.2623 48 135 0.9433 9.4121673031489572E-01
3R_21470231_DEL CCATTGC C 0.2753 49 129 0.9582 9.5627232016786956E-01
3R_21470242_SNP A T 0.1117 21 167 0.7505 7.4422227962063847E-01
3R_21470249_SNP G C 0.1123 21 166 0.8852 8.8205391689980717E-01
3R_21470250_SNP G A 0.1164 22 167 0.7871 7.8230462973937498E-01
3R_21470256_SNP A C 0.117 22 166 0.7965 7.9144018003740335E-01
3R_21470261_SNP T G 0.117 22 166 0.7975 7.9245653041860942E-01
3R_21470264_INS GAA T 0.1211 23 167 0.8542 8.5121615276463591E-01
3R_21470269_DEL T TGCCTC 0.1164 22 167 0.8115 8.0715192572099770E-01
3R_21470294_SNP A G 0.07812 15 177 0.4997 4.9327109497244315E-01
3R_21470327_SNP T G 0.127 24 165 0.4034 3.9881349241063713E-01
3R_21470349_SNP A G 0.1452 27 159 0.8532 8.5105508416484354E-01
3R_21470351_SNP T C 0.1505 28 158 0.9487 9.4810776073012404E-01
3R_21470352_SNP T C 0.1497 28 159 0.8933 8.9175480762500325E-01
3R_21470418_SNP T G 0.06283 12 179 0.7444 7.4137209626997547E-01
3R_21470542_SNP T A 0.06316 12 178 0.04103 6.6511414900038493E-02
3R_21470662_SNP A C 0.3804 70 114 0.1624 2.0428521485931794E-01
3R_21470810_SNP T C 0.05181 10 183 0.7869 7.8512938072951544E-01
3R_21470815_SNP T C 0.4213 75 103 0.1741 1.5838758204575365E-01
3R_21470830_SNP G A 0.4157 74 104 0.2293 2.1636786834281785E-01
3R_21470854_SNP T G 0.4144 75 106 0.1971 1.8082420308546021E-01
3R_21470858_SNP T G 0.4101 73 105 0.2193 2.0663488528357721E-01
3R_21470898_SNP C A 0.474 82 91 0.2868 3.2526090308320377E-01
3R_21470901_SNP C G 0.4561 78 93 0.3252 3.5664722598227871E-01
3R_21470933_SNP T C 0.483 85 91 0.2419 2.9084275444609531E-01
3R_21470940_SNP A C 0.1554 30 163 0.9016 9.1110778656721170E-01
3R_21470969_SNP T G 0.4888 87 91 0.3102 3.5072271173725400E-01
3R_21470991_SNP A G 0.2065 38 146 0.9428 9.4364086957867355E-01
3R_21471083_SNP G C 0.05128 10 185 0.4087 4.5666398872619862E-01
3R_21471101_SNP A T 0.3115 57 126 0.1835 1.8029195613779947E-01
3R_21471291_SNP A G 0.3315 61 123 0.879 8.7753213673450126E-01
3R_21471297_SNP G T 0.337 62 122 0.9016 9.0076864149692282E-01
3R_21471333_SNP A G 0.3132 57 125 0.9673 9.6674274176455766E-01
3R_21471525_SNP T C 0.2033 37 145 0.0815 1.1790670259562597E-01
3R_21471547_SNP T A 0.4802 85 92 0.8828 8.9327658687590938E-01
3R_21471636_SNP A T 0.2757 51 134 0.2247 2.2498239144029342E-01
3R_21471819_SNP T C 0.2951 54 129 0.4579 4.4745047948223693E-01
3R_21471916_SNP C G 0.236 42 136 0.2088 2.5265617801402296E-01
3R_21471919_SNP C G 0.453 82 99 0.303 2.8824543278632009E-01
3R_21471993_SNP A G 0.1878 34 147 0.4849 4.7579060231325965E-01
3R_21472142_SNP A G 0.153 28 155 0.6534 6.9064391995318286E-01
3R_21472178_SNP A C 0.2649 49 136 0.416 4.5918770544160459E-01
3R_21472226_SNP A T 0.1088 21 172 0.6638 6.6437292844695028E-01
3R_21472329_SNP G A 0.07732 15 179 0.6852 6.7999439779650639E-01
3R_21472342_SNP T A 0.1316 25 165 0.7976 7.9611409309603109E-01
3R_21472433_SNP G T 0.06667 13 182 0.8164 8.1389285286065460E-01
3R_21472460_SNP T A 0.06154 12 183 0.9077 9.0709343135439124E-01
3R_21472518_SNP C A 0.3681 67 115 0.5369 5.8334726288513594E-01
3R_21472547_SNP T C 0.3799 68 111 0.9054 9.1737660491642870E-01
3R_21472662_SNP A G 0.4237 75 102 0.8414 8.5715674311033341E-01
3R_21472680_SNP T C 0.3616 64 113 0.5936 6.3326622305271041E-01
3R_21472684_SNP C G 0.4181 74 103 0.9357 9.4149095088449186E-01
3R_21472727_SNP T A 0.07527 14 172 0.5291 5.2259997156038629E-01
3R_21472782_SNP G A 0.4859 86 91 0.294 3.4216540658864503E-01
3R_21472784_SNP A T 0.4545 80 96 0.5179 5.5750799478288338E-01
3R_21472860_SNP C G 0.1173 21 158 0.5262 5.1876362230115025E-01
3R_21472966_SNP C T 0.1217 23 166 0.2301 2.7795508301150063E-01
3R_21473454_SNP G C 0.08808 17 176 0.9974 9.9736376234170376E-01
3R_21473997_DEL T TAC 0.1495 29 165 0.8876 8.9807426405241131E-01
3R_21474000_SNP G C 0.06349 12 177 0.1717 2.1927610726070879E-01
3R_21474020_SNP A T 0.4586 83 98 0.9788 9.8039012224024225E-01
3R_21474040_SNP T C 0.3607 66 117 0.9213 9.2038702779676529E-01
3R_21474045_SNP C A 0.3696 68 116 0.7469 7.4048950885032239E-01
3R_21474058_DEL G GA 0.3676 68 117 0.7518 7.4619861615102234E-01
3R_21474066_SNP T A 0.3661 67 116 0.939 9.3830046276529222E-01
3R_21474071_DEL A AC 0.1436 27 161 0.9846 9.8450690053672751E-01
3R_21474077_SNP A T 0.1543 27 148 0.9457 9.4603291709717308E-01
3R_21474079_INS CCACG TTT 0.1564 28 151 0.9917 9.9183845412073024E-01
3R_21474082_SNP G A 0.09605 17 160 0.8567 8.5778679994949147E-01
3R_21474101_SNP C A 0.3279 60 123 0.7647 7.6327689068508009E-01
3R_21474127_SNP C A 0.3297 60 122 0.7152 7.1169895551825846E-01
3R_21474131_SNP T G 0.3242 59 123 0.7102 7.0627284233046317E-01
3R_21474156_SNP G A 0.102 20 176 0.6241 6.2015433974457645E-01
3R_21474231_SNP G A 0.4696 85 96 0.8945 9.0403555889149478E-01
3R_21474444_SNP T G 0.07027 13 172 0.2416 2.3705603269734354E-01
3R_21474635_SNP G A 0.4111 74 106 0.6905 6.8152090602110871E-01
3R_21474719_SNP G A 0.3978 72 109 0.8846 8.8050923423838712E-01
3R_21474770_SNP A G 0.05729 11 181 0.8256 8.2498156850337279E-01
3R_21474866_SNP G A 0.2337 43 141 0.03607 5.8406617291471057E-02
3R_21474947_SNP A C 0.3443 63 120 0.7163 7.0901193914440208E-01
3R_21475097_INS CACC C 0.4294 73 97 0.6326 6.5873114319585857E-01
3R_21475230_SNP A G 0.1765 33 154 0.4718 4.5919731234991146E-01
3R_21475233_SNP T C 0.172 32 154 0.4748 4.6103567581661253E-01
3R_21475237_SNP A T 0.172 32 154 0.5057 4.9258988604044573E-01
3R_21475292_SNP A C 0.1732 31 148 0.3973 4.3761878733491610E-01
3R_21475349_SNP A C 0.1053 20 170 0.9548 9.5413243967149219E-01
3R_21475430_SNP G A 0.3279 60 123 0.9482 9.5288044124675675E-01
3R_21475471_SNP C A 0.235 43 140 0.3858 3.8159099606796143E-01
3R_21475792_SNP A G 0.3596 64 114 0.9229 9.3024566681871756E-01
3R_21475793_SNP C A 0.3631 65 114 0.9509 9.5511080860599906E-01
3R_21475830_SNP A G 0.2444 44 136 0.5421 5.8412629150811091E-01
3R_21475868_SNP T A 0.05882 11 176 0.7182 7.4469841640719481E-01
3R_21476000_SNP A C 0.1031 20 174 0.9168 9.1515760556763093E-01
3R_21476020_SNP A G 0.06667 13 182 0.4894 4.8353265171196513E-01
3R_21476266_SNP A T 0.3934 72 111 0.09083 1.2027846918354246E-01
3R_21476282_SNP C G 0.1828 34 152 0.1375 1.2845938171011606E-01
3R_21476285_INS CATAGTATGC C 0.1176 22 165 0.7883 7.8380945435447003E-01
3R_21476342_SNP T A 0.373 69 116 0.1418 1.8726242945767491E-01
3R_21476463_SNP G A 0.08466 16 173 0.08377 7.8445724667768404E-02
3R_21476475_SNP G A 0.09896 19 173 0.09988 9.6361747321614066E-02
3R_21476632_SNP A G 0.4194 78 108 0.1908 2.3214457577338798E-01
3R_21476633_SNP T A 0.4216 78 107 0.1904 2.3036307355140762E-01
3R_21476658_SNP T C 0.1327 26 170 0.08242 7.9313015028507447E-02
3R_21476678_SNP T C 0.1381 25 156 0.515 5.6510065956377153E-01
3R_21476718_SNP G A 0.2688 50 136 0.9083 9.1614415721377218E-01
3R_21476741_SNP T C 0.1309 25 166 0.3483 3.4263958526847083E-01
3R_21476783_SNP A C 0.1701 33 161 0.4533 4.5058901264732854E-01
3R_21476813_SNP G A 0.07263 13 166 0.05814 8.9339670868507026E-02
3R_21476966_SNP T G 0.2781 52 135 0.494 5.4108685511797616E-01
3R_21476980_SNP C T 0.1623 31 160 0.6651 6.9433055475987615E-01
3R_21476994_SNP C T 0.3412 58 112 0.6839 7.1460050234572081E-01
3R_21477017_SNP A T 0.1505 28 158 0.323 3.1532448768770516E-01
3R_21477024_SNP A G 0.2995 56 131 0.5398 5.7849709184936549E-01
3R_21477031_SNP G A 0.3333 63 126 0.6256 6.6463695459547212E-01
3R_21477038_SNP G A 0.3245 61 127 0.3789 4.3353999446913583E-01
3R_21477056_SNP G A 0.4699 86 97 0.05747 9.3808020992755647E-02
3R_21477082_SNP A G 0.4696 85 96 0.05595 8.1164824407227470E-02
3R_21477103_SNP A T 0.4725 86 96 0.05403 8.7493342587011469E-02
3R_21477110_SNP G A 0.09744 19 176 0.5008 5.0219895608702159E-01
3R_21477113_SNP T G 0.1526 29 161 0.6287 6.6202168940163952E-01
3R_21477202_SNP A G 0.3672 65 112 0.91 9.1943459575407749E-01
3R_21477243_SNP T A 0.4333 78 102 0.8949 9.0345420765915829E-01
3R_21477251_SNP G T 0.2299 40 134 0.3942 4.3913241223249844E-01
3R_21477281_DEL T TT 0.1111 19 152 0.4736 5.0924242061478386E-01
3R_21477313_SNP T A 0.1405 26 159 0.6149 6.0859577401389409E-01
3R_21477357_SNP C A 0.3027 56 129 0.6098 6.0028988772323610E-01
3R_21477362_SNP C G 0.1587 30 159 0.6564 6.8475006121418858E-01
3R_21477365_SNP T C 0.3039 55 126 0.6537 6.4281022691411527E-01
3R_21477388_SNP G C 0.2961 53 126 0.7454 7.3639385944333569E-01
3R_21477472_SNP G T 0.4751 86 95 0.8906 8.9981137040579406E-01
3R_21477649_SNP C A 0.08995 17 172 0.1223 1.1641194181200420E-01
3R_21477650_SNP A G 0.08947 17 173 0.116 1.1098331284112550E-01
3R_21477744_SNP A G 0.1632 31 159 0.6191 6.5285395707556892E-01
3R_21477834_SNP G C 0.3652 65 113 0.2804 3.4060371624744623E-01
3R_21477840_SNP C T 0.3652 65 113 0.2376 2.9480685112578942E-01
3R_21477858_SNP T A 0.05759 11 180 0.6661 6.6219681346153370E-01
3R_21478005_SNP A G 0.107 20 167 0.9834 9.8296256063505416E-01
3R_21478038_SNP C T 0.3481 63 118 0.09787 8.9454516765633540E-02
3R_21478039_SNP A C 0.05759 11 180 0.497 4.9284638189626706E-01
3R_21478059_SNP C A 0.3279 60 123 0.3885 3.7673800288000170E-01
3R_21478089_DEL T TAAAGGAAAAAGAGAGAGCTTAAGA 0.1559 29 157 0.2411 2.3555810011759126E-01
3R_21478179_SNP A G 0.4199 76 105 0.7228 7.1682120236907054E-01
3R_21478200_SNP G A 0.1005 19 170 0.1837 2.2609890505266506E-01
3R_21478211_SNP T G 0.3353 58 115 0.4171 4.0827228353971956E-01
3R_21478213_SNP C A 0.3333 57 114 0.4637 4.5302448519732619E-01
3R_21478335_SNP T A 0.07065 13 171 0.7549 7.5067730340717509E-01
3R_21478394_SNP C A 0.1404 25 153 0.854 8.7038193071757874E-01
3R_21478407_SNP A G 0.1453 26 153 0.6206 6.5819861301756832E-01
3R_21478412_SNP A T 0.3409 60 116 0.6767 6.6527351887815322E-01
3R_21478415_SNP T G 0.1356 24 153 0.489 5.4096690107581535E-01
3R_21478437_SNP A C 0.1452 27 159 0.1466 1.3948422851371611E-01
3R_21478481_SNP G C 0.2247 40 138 0.1937 2.4897105983608880E-01
3R_21478486_SNP C G 0.05789 11 179 0.7812 8.0199295102603829E-01
3R_21478489_SNP A C 0.2167 39 141 0.1836 2.3954375897194335E-01
3R_21478504_SNP T C 0.05699 11 182 0.606 6.0375942628314638E-01
3R_21478512_SNP C T 0.1768 32 149 0.21 1.9228248376339030E-01
3R_21478522_SNP G A 0.4854 83 88 0.1769 1.6132680187975079E-01
3R_21478525_SNP T G 0.1658 31 156 0.1485 1.3770120540678688E-01
3R_21478558_SNP C T 0.05978 11 173 0.5855 5.7877982033657072E-01
3R_21478593_SNP T A 0.2584 46 132 0.7828 7.7500872842470103E-01
3R_21478644_SNP T C 0.08421 16 174 0.5561 5.9359533190779268E-01
3R_21478665_SNP T C 0.2486 45 136 0.8734 8.6940277650300546E-01
3R_21478774_SNP C G 0.2798 47 121 0.8085 8.2865460686499326E-01
3R_21478784_SNP C T 0.05946 11 174 0.2633 2.5429277784425930E-01
3R_21478966_SNP A G 0.322 57 120 0.7166 7.0703175716951772E-01
3R_21478978_SNP T C 0.1946 36 149 0.8032 8.1943723542791802E-01
3R_21479384_SNP A C 0.4318 76 100 0.7704 7.9366153872065426E-01
3R_21479399_SNP C G 0.1337 25 162 0.2523 2.3871074122520386E-01
3R_21479492_SNP G A 0.2278 41 139 0.2528 2.3730592306850895E-01
3R_21479627_SNP C T 0.05208 10 182 0.8917 8.9511522880292249E-01
3R_21479765_SNP A C 0.05789 11 179 0.4474 4.4121672605367823E-01
3R_21479796_SNP G T 0.1649 31 157 0.9761 9.7586223514279702E-01
3R_21479849_SNP T G 0.2912 53 129 0.5143 5.0435540502981169E-01
3R_21479852_SNP A G 0.4111 74 106 0.3973 3.9168433593496765E-01
3R_21479861_SNP T G 0.4138 72 102 0.6135 6.1019525538911656E-01
3R_21479896_SNP T C 0.1383 26 162 0.1909 1.8030986714245212E-01
3R_21480001_SNP T A 0.1547 28 153 0.618 6.0711336743952038E-01
3R_21480050_SNP G C 0.05076 10 187 0.2009 1.9500082085211334E-01
3R_21480349_SNP T A 0.3631 65 114 0.5958 6.4161206683229544E-01
3R_21480363_SNP T A 0.4494 80 98 0.6346 6.6973943342819653E-01
3R_21480422_SNP A G 0.2857 52 130 0.1216 1.1216808692982116E-01
3R_21480557_SNP T G 0.3389 61 119 0.8254 8.2289336712425165E-01
3R_21480574_SNP T A 0.2912 53 129 0.2376 2.2439760224516303E-01
3R_21480579_SNP G C 0.1885 36 155 0.4021 4.5065246761725142E-01
3R_21480712_SNP A G 0.2473 45 137 0.1731 1.6170670546451571E-01
3R_21480754_SNP A G 0.2796 52 134 0.5822 6.1620203861836575E-01
3R_21480772_SNP A G 0.3073 55 124 0.7647 7.8512750829873146E-01
3R_21480775_SNP C T 0.4494 80 98 0.4293 4.6988529135245238E-01
3R_21480781_SNP A G 0.2295 42 141 0.3976 4.5516421497042958E-01
3R_21480856_SNP C T 0.2381 45 144 0.4919 5.3324639355225589E-01
3R_21480921_SNP G A 0.06667 13 182 0.07426 6.9018877959922287E-02
3R_21480952_SNP T A 0.2732 50 133 0.9753 9.7779842256942884E-01
3R_21480953_SNP A T 0.2707 49 132 0.9491 9.5378629121835878E-01
3R_21480974_SNP T C 0.05584 11 186 0.1979 1.9172141170655144E-01
3R_21481022_SNP A G 0.3425 62 119 0.2747 3.1536465117344969E-01
3R_21481040_SNP A G 0.4409 82 104 0.5559 5.4958738885573555E-01
3R_21481111_SNP A G 0.178 34 157 0.9321 9.3907754499256779E-01
3R_21481155_SNP A T 0.07772 15 178 0.06889 6.6183070149222437E-02
3R_21481174_SNP T A 0.07772 15 178 0.06889 6.6183070149222437E-02
3R_21481412_SNP G A 0.3626 66 116 0.5424 5.7870473360507813E-01
3R_21481580_SNP G A 0.2431 44 137 0.7712 7.7820554818048060E-01
3R_21481589_SNP C G 0.2363 43 139 0.5586 5.5692450287396622E-01
3R_21481724_SNP A G 0.2459 45 138 0.777 7.7626886844499832E-01
3R_21481823_SNP A G 0.1385 27 168 0.994 9.9391124561353084E-01
3R_21481975_SNP A G 0.1474 28 162 0.9184 9.1689580236327728E-01
3R_21482009_SNP A G 0.1684 32 158 0.971 9.7032891581713721E-01
3R_21482054_SNP A G 0.1915 36 152 0.06848 9.9813854837235483E-02
3R_21482060_SNP G A 0.1968 37 151 0.1125 1.5017438097238878E-01
3R_21482090_SNP A C 0.1404 25 153 0.1752 2.2317493766659846E-01
3R_21482146_SNP A G 0.3005 55 128 0.7295 7.5631269252560274E-01
3R_21482150_SNP G T 0.1571 30 161 0.8775 8.7480091133406579E-01
3R_21482273_SNP G A 0.1895 36 154 0.9972 9.9716201704199325E-01
3R_21482306_SNP T C 0.07143 14 182 0.4119 4.0544035975953763E-01
3R_21482372_SNP T G 0.4068 72 105 0.3005 3.4662442603658727E-01
3R_21482423_SNP A G 0.3276 57 117 0.8923 9.0206958608296506E-01
3R_21482486_SNP T C 0.4237 75 102 0.7704 7.9127963146462288E-01
3R_21482840_SNP A G 0.4917 89 92 0.3046 3.5341471855823614E-01
3R_21482879_SNP T C 0.4944 88 90 0.403 4.4867982318937050E-01
3R_21482881_SNP G A 0.5 91 91 0.453 5.0416364493730281E-01
3R_21482897_SNP T C 0.09694 19 177 0.9379 9.3699117294487499E-01
3R_21482911_SNP A G 0.4831 86 92 0.4199 4.6309023788982795E-01
3R_21482948_SNP A G 0.05155 10 184 0.565 5.6165417719016186E-01
3R_21482978_SNP T C 0.07254 14 179 0.4202 4.1452739114073311E-01
3R_21483022_SNP G A 0.0567 11 183 0.4241 4.1992395918445047E-01
3R_21483049_SNP A G 0.1381 25 156 0.1583 2.0216027356935784E-01
3R_21483082_SNP G A 0.2938 52 125 0.7742 8.1185643236057992E-01
3R_21483091_SNP C G 0.4237 75 102 0.7841 8.1000728967820823E-01
3R_21483093_SNP T C 0.4157 74 104 0.7857 8.2062006184596847E-01
3R_21483121_SNP G A 0.4205 74 102 0.8343 8.5358612604004136E-01
3R_21483122_SNP T C 0.4148 73 103 0.9465 9.5243600380454496E-01
3R_21483153_SNP T C 0.2712 48 129 0.4227 4.7456234708360678E-01
3R_21483171_SNP T C 0.08791 16 166 0.4165 4.6118522438677623E-01
3R_21483249_SNP T G 0.09497 17 162 0.5552 5.9503779447409322E-01
3R_21483261_SNP A G 0.1955 35 144 0.01203 1.0530446498871516E-02
3R_21483309_SNP A G 0.4389 79 101 0.1891 2.4396604408094713E-01
3R_21483315_SNP A G 0.4358 78 101 0.1885 2.4231302912422414E-01
3R_21483384_SNP T C 0.09444 17 163 0.3968 4.5485712338346840E-01
3R_21483408_SNP G T 0.3778 68 112 0.1783 1.7584053728702964E-01
3R_21483462_SNP G C 0.4011 73 109 0.1594 1.4701388599972265E-01
3R_21483537_SNP T C 0.4659 82 94 0.0527 8.6513970274867735E-02
3R_21483561_SNP A G 0.05584 11 186 0.4836 4.7848638215356487E-01
3R_21483777_SNP A G 0.4345 73 95 0.1447 1.9423009740155239E-01
3R_21483780_SNP C T 0.392 69 107 0.01357 2.9135890060669706E-02
3R_21483801_SNP T C 0.4124 73 104 0.256 3.0457149023916663E-01
3R_21483870_SNP T G 0.3098 57 127 0.02751 2.4913500411839640E-02
3R_21483885_SNP T C 0.3189 59 126 0.02909 2.5600555925358322E-02
3R_21483975_SNP A G 0.1179 23 172 0.3497 3.4605882909182428E-01
3R_21484023_SNP T C 0.05155 10 184 0.676 6.7074134617164871E-01
3R_21484049_SNP C A 0.3516 64 118 0.07936 7.3627307746291282E-02
3R_21484053_DEL G GTTTTCCGCATTTG 0.3128 56 123 0.2101 2.2890063135498540E-01
3R_21484079_SNP A C 0.05291 10 179 0.8711 8.8430645673961483E-01
3R_21484083_SNP A G 0.3315 61 123 0.07308 7.0127468701551926E-02
3R_21484084_SNP A G 0.4101 73 105 0.03021 5.4341958740986233E-02
3R_21484095_SNP A T 0.4667 84 96 0.2338 2.2216811437816786E-01
3R_21484106_DEL T TA 0.06842 13 177 0.4767 4.6792161164623869E-01
3R_21484136_SNP T C 0.337 62 122 0.08051 7.7398849771074432E-02
3R_21484140_SNP C T 0.4719 84 94 0.03628 6.4252452277193201E-02
3R_21484152_SNP G A 0.3543 62 113 0.02664 4.5644448910249574E-02
3R_21484163_SNP A G 0.4509 78 95 0.03288 5.2011892852677918E-02
3R_21484287_SNP T C 0.3721 64 108 0.03429 5.3757835690281502E-02
3R_21484292_SNP G T 0.1429 26 156 0.8107 8.2674458203391554E-01
3R_21484307_SNP C G 0.1436 26 155 0.8085 8.2424444581596701E-01
3R_21484469_SNP T G 0.09896 19 173 0.98 9.8006678541917214E-01
3R_21484604_SNP T G 0.05759 11 180 0.7271 7.2294130352827057E-01
3R_21484607_SNP C T 0.08854 17 175 0.6327 6.2805025448457785E-01
3R_21484627_SNP C T 0.08854 17 175 0.6315 6.2688090686011244E-01
3R_21484629_SNP T C 0.07407 14 175 0.8591 8.5670504501956624E-01
3R_21484632_SNP C T 0.06283 12 179 0.5598 5.5446004153288420E-01
3R_21484633_SNP A T 0.08854 17 175 0.5465 5.4116138531847913E-01
3R_21484655_SNP G A 0.2418 44 138 0.08983 1.2718558483201536E-01
3R_21484674_SNP C A 0.3297 61 124 0.8259 8.2219255728840301E-01
3R_21484821_SNP C T 0.08122 16 181 0.2643 2.5766122150589299E-01
3R_21484831_SNP A T 0.1798 32 146 0.1866 2.2361652689229106E-01
3R_21485065_SNP G C 0.3391 59 115 0.7044 7.2976153740211791E-01
3R_21485136_INS A AGCGAATGAATCATAGACCATAGA 0.2599 46 131 0.5808 5.7173242031881610E-01
3R_21485170_SNP T A 0.4378 81 104 0.698 7.2663841309214106E-01
3R_21485271_SNP A G 0.4199 76 105 0.3283 3.8407371561328152E-01
3R_21485279_SNP G T 0.4568 74 88 0.7541 7.7261156556120958E-01
3R_21485294_MNP ATG GAT 0.3391 59 115 0.1194 1.5139431304241380E-01
3R_21485300_SNP A G 0.3081 57 128 0.3049 2.9270718509330929E-01
3R_21485529_INS C CTTAC 0.3587 66 118 0.6146 6.1406291626198384E-01
3R_21485580_SNP T G 0.4494 80 98 0.6062 6.3820578238399239E-01
3R_21485618_SNP C T 0.4199 76 105 0.8111 8.2966666262909761E-01
3R_21485631_INS T TGT 0.3837 66 106 0.8701 8.6591018949701848E-01
3R_21485651_SNP T A 0.4945 90 92 0.7358 7.3440714933441720E-01
3R_21485801_SNP T C 0.2692 49 133 0.6815 6.7126641629803774E-01
3R_21485873_SNP A G 0.08556 16 171 0.5253 5.1515663150547630E-01
3R_21485942_SNP T A 0.4134 74 105 0.5346 5.6928236862505344E-01
3R_21486031_SNP G C 0.4686 82 93 0.5961 6.2957020156523780E-01
3R_21486197_SNP A G 0.4629 81 94 0.348 3.9492468458345409E-01
3R_21486240_SNP A G 0.3791 69 113 0.4417 4.3274021625930281E-01
3R_21486286_SNP A G 0.1148 21 162 0.8613 8.7357795786230863E-01
3R_21486294_SNP A C 0.08995 17 172 0.6197 6.2706590457442668E-01
3R_21486333_SNP T C 0.3799 68 111 0.1915 2.4502665762462850E-01
3R_21486339_SNP T C 0.3559 63 114 0.2777 3.3200955754341055E-01
3R_21486375_SNP A C 0.4716 83 93 0.3832 4.2867838443509232E-01
3R_21486623_SNP C G 0.4333 78 102 0.2905 2.7573702864883132E-01
3R_21486713_SNP A G 0.2961 53 126 0.1422 1.8380716935031594E-01
3R_21486715_SNP G A 0.408 71 103 0.2081 1.9396740717699990E-01
3R_21486868_SNP T C 0.2951 54 129 0.1104 1.5029280424934754E-01
3R_21486992_SNP G A 0.2951 54 129 0.07413 1.0801166793059858E-01
3R_21487003_SNP T C 0.07407 14 175 0.9638 9.6329835469305669E-01
3R_21487033_SNP T G 0.05584 11 186 0.2666 2.6007325463689190E-01
3R_21487059_SNP A G 0.4444 76 95 0.1469 1.7984594139295529E-01
3R_21487090_SNP G C 0.4162 77 108 0.1901 1.7519164252082586E-01
3R_21487093_SNP A G 0.4176 76 106 0.1953 1.7867255779562119E-01
3R_21487099_SNP C A 0.4254 77 104 0.2389 2.8441498096481299E-01
3R_21487126_SNP C T 0.07772 15 178 0.8985 8.9685837582684447E-01
3R_21487127_SNP A T 0.4231 77 105 0.2852 2.6763337030316492E-01
3R_21487159_SNP A T 0.4775 85 93 0.2172 2.5509431795039783E-01
3R_21487172_SNP A G 0.4751 86 95 0.2283 2.7052928716938884E-01
3R_21487191_SNP C A 0.06349 12 177 0.7243 7.1978645349507120E-01
3R_21487202_SNP A G 0.427 76 102 0.2894 3.3419047158423310E-01
3R_21487220_SNP C T 0.09948 19 172 0.563 5.5584541440416713E-01
3R_21487248_SNP A T 0.4699 78 88 0.1953 2.2471577957878330E-01
3R_21487249_SNP T A 0.4485 74 91 0.3098 3.4959808293325179E-01
3R_21487273_SNP C T 0.4294 76 101 0.2791 3.2405918577334480E-01
3R_21487314_DEL TT T 0.4916 88 91 0.1571 1.9524559498367389E-01
3R_21487318_SNP A C 0.4862 88 93 0.117 1.5277631016775084E-01
3R_21487321_SNP A C 0.4916 88 91 0.1416 1.8173572814678740E-01
3R_21487322_DEL GAATTCTTAAATTA G 0.4972 90 91 0.1575 1.9679032452963174E-01
3R_21487349_SNP A G 0.4946 91 93 0.1705 2.1200855930827278E-01
3R_21487350_SNP C G 0.4972 90 91 0.1277 1.6361827488383107E-01
3R_21487365_SNP C T 0.4973 91 92 0.173 2.1349001047220539E-01
3R_21487367_SNP T A 0.5 91 91 0.1619 2.0068875990755686E-01
3R_21487374_SNP A G 0.4972 90 91 0.1864 2.3024344482926795E-01
3R_21487380_SNP G A 0.4972 90 91 0.19 2.3418596453526175E-01
3R_21487382_SNP A G 0.4944 89 91 0.1626 1.9994286301795239E-01
3R_21487389_SNP A G 0.4333 78 102 0.2252 2.7078150942333834E-01
3R_21487400_SNP T A 0.4972 89 90 0.1001 1.3649279360425692E-01
3R_21487402_SNP A T 0.4972 90 91 0.1129 1.4433866973249188E-01
3R_21487405_SNP C T 0.4945 90 92 0.133 1.6710346051096947E-01
3R_21487410_DEL TT AAA 0.08377 16 175 0.6889 6.8366859761785270E-01
3R_21487418_SNP A T 0.1467 27 157 0.9159 9.1432228341931465E-01
3R_21487419_SNP T A 0.4943 87 89 0.1675 2.0957371461364982E-01
3R_21487421_SNP G A 0.4944 88 90 0.1363 1.6878271090987040E-01
3R_21487429_SNP C A 0.4972 90 91 0.1821 2.2094449636076474E-01
3R_21487454_SNP T A 0.4972 90 91 0.1402 1.7700104544628803E-01
3R_21487512_SNP T G 0.09524 18 171 0.6576 6.5054693803858732E-01
3R_21487579_SNP A T 0.306 56 127 0.1205 1.6207949194283555E-01
3R_21487639_SNP C A 0.09474 18 172 0.5679 5.6055566770869070E-01
3R_21487713_SNP C A 0.3081 57 128 0.1515 1.9780283589901149E-01
3R_21487749_SNP T C 0.1852 35 154 0.264 3.1073204394480292E-01
3R_21487778_INS CGCATACCCGC C 0.4506 73 89 0.249 3.0325894302290723E-01
3R_21487794_SNP T A 0.2912 53 129 0.237 2.8568296465137788E-01
3R_21487796_SNP T A 0.1164 22 167 0.6315 6.2420254901974637E-01
3R_21487866_SNP A G 0.2928 53 128 0.296 3.4887057125882437E-01
3R_21488078_SNP T C 0.153 28 155 0.2861 3.3430898540213083E-01
3R_21488106_DEL T TAG 0.1379 24 150 0.2516 3.0417454323756898E-01
3R_21488226_SNP C G 0.3102 58 129 0.5895 5.7825851563004549E-01
3R_21488275_SNP A G 0.3297 61 124 0.5104 4.9548696553591454E-01
3R_21488562_SNP A G 0.1022 19 167 0.6166 6.0983135052128712E-01
3R_21488631_SNP C G 0.06952 13 174 0.2635 3.1210072809644052E-01
3R_21488790_INS CC C 0.07487 14 173 0.2048 2.5331034922369877E-01
3R_21488793_SNP T A 0.07487 14 173 0.2021 2.5110784008217635E-01
3R_21488823_SNP T A 0.05699 11 182 0.715 7.1188640466074671E-01
3R_21488838_SNP C G 0.3368 64 126 0.2003 2.5081046285266140E-01
3R_21488861_SNP C G 0.3817 71 115 0.4633 5.0914597676034923E-01
3R_21489086_SNP G C 0.0973 18 167 0.2993 3.4914858486458178E-01
3R_21489098_SNP G A 0.1117 21 167 0.2145 2.6575862788077886E-01
3R_21489100_SNP G A 0.1117 21 167 0.2145 2.6575862788077886E-01
3R_21489272_SNP C A 0.09744 19 176 0.3564 4.0828241081656025E-01
3R_21489307_SNP A G 0.4859 86 91 0.1616 2.2324266104078561E-01
3R_21489367_SNP A G 0.05051 10 188 0.5801 5.7739469285862399E-01
3R_21489529_SNP T C 0.489 89 93 0.2922 3.4589902490982416E-01
3R_21489565_SNP A C 0.3804 70 114 0.3542 4.1144586465424149E-01
3R_21489598_SNP G A 0.06842 13 177 0.4767 4.6792161164623869E-01
3R_21489614_SNP C A 0.07527 14 172 0.4804 4.6985580508428337E-01
3R_21489631_SNP T A 0.09948 19 172 0.7164 7.1172873170700135E-01
3R_21489643_SNP G T 0.09474 18 172 0.7511 7.4633934610515262E-01
3R_21489722_SNP C T 0.453 82 99 0.3483 3.3679067705668653E-01
3R_21489743_SNP A G 0.3825 70 113 0.3524 4.0079436155813730E-01
3R_21489767_SNP C A 0.08995 17 172 0.9509 9.5038120898725953E-01
3R_21489785_SNP C T 0.3791 69 113 0.3246 3.7256169665042771E-01
3R_21489813_SNP C T 0.4302 77 102 0.3974 4.4088740907251500E-01
3R_21489953_SNP T G 0.06806 13 178 0.7408 7.3676858725492833E-01
3R_21490002_SNP T A 0.08377 16 175 0.8227 8.1990123588688169E-01
3R_21490041_SNP A G 0.1813 35 158 0.05135 4.9202643657670485E-02
3R_21490053_SNP T C 0.1789 34 156 0.05013 4.7412660154309748E-02
3R_21490080_SNP T C 0.06316 12 178 0.8508 8.4816263739220576E-01
3R_21490089_SNP T C 0.4916 88 91 0.1926 1.7760692979877013E-01
3R_21490152_SNP C G 0.1505 28 158 0.2025 1.9281082071083910E-01
3R_21490185_SNP T G 0.4457 82 102 0.05278 8.0848913573828216E-02
3R_21490269_SNP G A 0.2303 41 137 0.7267 7.5102898137262464E-01
3R_21490387_SNP A G 0.4208 77 106 0.9475 9.4671168836503639E-01
3R_21490431_SNP T A 0.07368 14 176 0.4621 4.5374048024121350E-01
3R_21490532_SNP A G 0.4802 85 92 0.672 7.0390851455148784E-01
3R_21490561_SNP A G 0.1503 26 147 0.9295 9.3572422430181212E-01
3R_21490702_DEL T CA 0.07303 13 165 0.9043 9.1196746240205728E-01
3R_21490729_INS TTT T 0.0618 11 167 0.9618 9.6489303694954975E-01
3R_21490849_SNP C T 0.07527 14 172 0.525 5.1772097232602565E-01
3R_21490870_SNP T A 0.06186 12 182 0.4869 4.8222929962456595E-01
3R_21490898_SNP A C 0.3977 70 106 0.9701 9.7302815342475513E-01
3R_21490932_SNP A G 0.3652 65 113 0.8498 8.4651673538377614E-01
3R_21491114_SNP T A 0.3371 60 118 0.9245 9.2340255228423962E-01
3R_21491118_SNP T A 0.1514 28 157 0.6179 6.1432345766893692E-01
3R_21491130_SNP A G 0.09474 18 172 0.3817 3.7074555235639672E-01
3R_21491136_SNP C T 0.4286 75 100 0.5802 5.7519012188027530E-01
3R_21491161_SNP C T 0.4176 71 99 0.7119 7.4058008745561765E-01
3R_21491190_INS TAT T 0.1307 23 153 0.8708 8.6621464652840285E-01
3R_21491250_SNP G T 0.06011 11 172 0.8394 8.5670610605840314E-01
3R_21491321_SNP T C 0.06316 12 178 0.8564 8.5370834885037084E-01
3R_21491356_INS C CTTTAAAACTC 0.4162 72 101 0.1996 2.4108870544089789E-01
3R_21491404_SNP G C 0.07368 14 176 0.4508 4.4174395808237643E-01
3R_21491476_SNP A C 0.2291 41 138 0.1022 1.3107313813236721E-01
3R_21491644_SNP A G 0.06122 12 184 0.3023 3.0118091612140985E-01
3R_21491664_SNP C A 0.1828 34 152 0.6601 6.5230991675718253E-01
3R_21491672_SNP T C 0.1793 33 151 0.6916 6.8295213418777401E-01
3R_21492001_SNP A G 0.3216 55 116 0.9774 9.7975024120192333E-01
3R_21492002_SNP T C 0.07182 13 168 0.3318 3.6904636418900993E-01
3R_21492006_SNP G C 0.09189 17 168 0.4938 5.3001750511124590E-01
3R_21492047_SNP T C 0.06383 12 176 0.5316 5.6626862266398270E-01
3R_21492152_SNP G A 0.1809 34 154 0.5634 6.1238319837501776E-01
3R_21492181_SNP A G 0.1658 31 156 0.8063 8.2549340589938380E-01
3R_21492326_SNP T C 0.05641 11 184 0.4602 4.5265718525324317E-01
3R_21492333_SNP T G 0.06452 12 174 0.3534 3.3963723670179191E-01
3R_21492353_SNP C A 0.07937 15 174 0.3986 3.8780950129336700E-01
3R_21492377_SNP T G 0.07895 15 175 0.3868 3.7684463217129094E-01
3R_21492412_SNP G A 0.3989 73 110 0.7653 7.8392046025199913E-01
3R_21492416_SNP A C 0.06349 12 177 0.6818 6.7731529239505361E-01
3R_21492499_SNP T G 0.1596 30 158 0.5934 5.8565517197903783E-01
3R_21492593_SNP A C 0.3135 58 127 0.5354 5.7840573019132924E-01
3R_21492666_SNP T A 0.2391 44 140 0.3364 3.1870554350570102E-01
3R_21492739_SNP G C 0.2181 41 147 0.522 5.2287373889048827E-01
3R_21492744_INS GCTA G 0.08421 16 174 0.7523 7.4624932061561111E-01
3R_21492961_SNP C T 0.1892 35 150 0.7135 7.3577331984516969E-01
3R_21492987_SNP C T 0.4358 78 101 0.08978 1.1952122129549769E-01
3R_21492996_SNP G T 0.06154 12 183 0.9142 9.1266480004030881E-01
3R_21493011_SNP T C 0.3135 58 127 0.03094 4.9444260082248059E-02
3R_21493073_SNP A G 0.05102 10 186 0.3701 3.6345394266578346E-01
3R_21493074_SNP G A 0.05641 11 184 0.2853 2.7709121122476688E-01
3R_21493115_SNP A T 0.09326 18 175 0.307 3.5501128639424739E-01
3R_21493117_SNP T C 0.09375 18 174 0.3067 3.5346981778575914E-01
3R_21493155_SNP C T 0.2989 55 129 0.1104 1.5144044792909339E-01
3R_21493200_SNP C A 0.2912 53 129 0.2484 2.9403325556093252E-01
3R_21493372_SNP C G 0.1809 34 154 0.262 2.5067372998485293E-01
3R_21493398_SNP C A 0.4859 86 91 0.6553 6.8374777052435642E-01
3R_21493403_SNP A T 0.1702 32 156 0.3403 3.8637978559510444E-01
3R_21493468_SNP A G 0.1015 20 177 0.9945 9.9440694311708877E-01
3R_21493582_SNP C G 0.1364 27 171 0.7702 7.6777305631646720E-01
3R_21493585_SNP T G 0.05128 10 185 0.4459 4.3901029175275763E-01
3R_21493632_SNP A G 0.4756 78 86 0.5618 5.9331800752289476E-01
3R_21493636_SNP A C 0.4524 76 92 0.7374 7.5939360901741715E-01
3R_21493641_SNP A T 0.4524 76 92 0.5563 6.0844093776263097E-01
3R_21493642_SNP T G 0.4551 76 91 0.4431 5.0441870416946977E-01
3R_21493644_SNP T C 0.4497 76 93 0.4887 5.4869829081343047E-01
3R_21493645_SNP A C 0.4431 74 93 0.5879 6.3844097128702737E-01
3R_21493685_SNP T A 0.09189 17 168 0.4532 4.4653664692058126E-01
3R_21493720_SNP T G 0.1429 27 162 0.6298 6.6273491043179700E-01
3R_21493803_SNP A T 0.05181 10 183 0.3666 3.6014013687175994E-01
3R_21493827_SNP G T 0.05076 10 187 0.83 8.2815062191782984E-01
3R_21493873_SNP G A 0.07895 15 175 0.2223 2.7135188878949257E-01
3R_21493877_SNP A G 0.4022 72 107 0.6452 6.7247770480453317E-01
3R_21494031_SNP G A 0.1297 24 161 0.3639 3.5216301798105243E-01
3R_21494056_SNP T C 0.1026 20 175 0.09601 9.1929166881638658E-02
3R_21494086_SNP A G 0.1152 22 169 0.3474 3.4014061737773504E-01
3R_21494122_SNP T C 0.2881 51 126 0.3869 3.6782419832515878E-01
3R_21494326_SNP T G 0.3631 65 114 0.8855 8.8160640979274529E-01
3R_21494398_SNP A C 0.4728 87 97 0.4983 4.8572912564221682E-01
3R_21494409_DEL T TG 0.07107 14 183 0.2816 2.7955815493775316E-01
3R_21494466_SNP C T 0.4778 86 94 0.9174 9.1536579060288314E-01
3R_21494475_SNP G T 0.1489 28 160 0.8358 8.3218293333743443E-01
3R_21494495_SNP A G 0.4689 83 94 0.8497 8.4757535353684366E-01
3R_21494573_SNP C A 0.1789 34 156 0.2433 3.0385570533529638E-01
3R_21494575_SNP C A 0.1852 35 154 0.7912 8.1413732083170787E-01
3R_21494591_SNP A G 0.1828 34 152 0.5801 6.2051290850366714E-01
3R_21494623_SNP A T 0.1562 30 162 0.5951 6.3473508454208183E-01
3R_21494634_SNP T C 0.1813 33 149 0.7642 7.6015095050925696E-01
3R_21494640_SNP T C 0.3424 63 121 0.7046 6.9422097465025312E-01
3R_21494650_SNP T G 0.2833 51 129 0.6567 6.8901111208535770E-01
3R_21494676_SNP T C 0.3333 64 128 0.5772 5.7124251923119673E-01
3R_21494702_SNP A T 0.08081 16 182 0.541 5.4005987770275199E-01
3R_21494705_SNP G A 0.4889 88 92 0.6084 6.4531228712235578E-01
3R_21494758_SNP A T 0.06566 13 185 0.4981 4.9381602214668086E-01
3R_21494760_SNP A G 0.06599 13 184 0.491 4.8602397976895428E-01
3R_21494774_SNP A G 0.3696 68 116 0.3826 4.3817064577539988E-01
3R_21494783_SNP A G 0.06806 13 178 0.5964 5.8884510213354091E-01
3R_21494803_SNP C T 0.05208 10 182 0.9418 9.4744598447347916E-01
3R_21494810_SNP A T 0.05236 10 181 0.8103 8.0575386817697525E-01
3R_21494840_DEL A AAACTAGTTGAACTCACATGCAATATGCTCCGCTGTCCTTGA 0.1761 31 145 0.5082 4.9306692935906271E-01
3R_21494943_SNP T C 0.345 59 112 0.1064 1.3802567899580032E-01
3R_21495090_SNP A G 0.2793 50 129 0.8105 8.2733184405597626E-01
3R_21495123_SNP G A 0.383 72 116 0.7675 7.6372841611890574E-01
3R_21495214_SNP G A 0.09184 18 178 0.668 6.6372929876185549E-01
3R_21495231_SNP G T 0.173 32 153 0.2702 2.5978067063190691E-01
3R_21495233_SNP A C 0.454 79 95 0.2212 1.9962017818231759E-01
3R_21495235_SNP C A 0.2708 52 140 0.7087 7.0297973001995850E-01
3R_21495237_SNP T A 0.05435 10 174 0.5605 5.9834053172270096E-01
3R_21495254_SNP C A 0.05405 10 175 0.5228 5.6377713060832457E-01
3R_21495416_SNP T C 0.05208 10 182 0.8156 8.1299615286435567E-01
3R_21495422_SNP G C 0.4888 87 91 0.6838 6.7433829134591794E-01
3R_21495443_SNP T A 0.09948 19 172 0.8945 9.0460854427016724E-01
3R_21495455_SNP C T 0.09845 19 174 0.6755 6.7134593036123569E-01
3R_21495456_SNP G A 0.2308 42 140 0.7831 8.0208023980148857E-01
3R_21495460_SNP A C 0.2994 53 124 0.9087 9.1600045410622666E-01
3R_21495497_INS AGTAGTGTAAT A 0.08939 16 163 0.9528 9.5734809946728072E-01
3R_21495506_SNP T A 0.1359 25 159 0.4431 4.8400045569657613E-01
3R_21495550_SNP T A 0.05155 10 184 0.5027 4.9576547631671708E-01
3R_21495565_SNP G C 0.2116 40 149 0.5538 5.4183347635197865E-01
3R_21495582_SNP C T 0.3708 66 112 0.3124 3.5434975019531956E-01
3R_21495586_SNP T C 0.4716 83 93 0.5924 6.2168600030680587E-01
3R_21495758_SNP C T 0.1129 21 165 0.9151 9.1297333351153964E-01
3R_21495774_SNP A G 0.07447 14 174 0.8523 8.4899936738269011E-01
3R_21495794_SNP C T 0.3333 61 122 0.8593 8.7512831368366784E-01
3R_21495866_SNP A G 0.05291 10 179 0.3016 3.4722497262448737E-01
3R_21495898_SNP T G 0.3053 58 132 0.7208 7.2064236148613614E-01
3R_21495899_SNP T G 0.3053 58 132 0.6509 6.5185432695412882E-01
3R_21495906_SNP T C 0.1111 21 168 0.95 9.4901426850413206E-01
3R_21495948_SNP A C 0.3944 71 109 0.397 4.3940691144886568E-01
3R_21495982_INS AA A 0.2727 51 136 0.5549 5.5164351692342595E-01
3R_21496017_SNP A G 0.2203 39 138 0.9064 9.0196334374330411E-01
3R_21496051_SNP A C 0.1526 29 161 0.8166 8.1259560086072491E-01
3R_21496114_SNP A C 0.09948 19 172 0.8796 8.7736205908792331E-01
3R_21496151_SNP A T 0.09424 18 173 0.3497 3.4118552430623683E-01
3R_21496214_SNP C T 0.3187 58 124 0.717 7.4210961217684523E-01
3R_21496299_SNP T C 0.06122 12 184 0.972 9.7203429043115930E-01
3R_21496306_SNP G C 0.1813 33 149 0.832 8.4568991341222710E-01
3R_21496314_DEL G TC 0.08556 16 171 0.898 8.9774932156461951E-01
3R_21496362_SNP A G 0.1211 23 167 0.8935 8.9117513269885829E-01
3R_21496371_SNP T C 0.07447 14 174 0.8949 8.9216839521617297E-01
3R_21496385_DEL T TATAC 0.07895 15 175 0.8097 8.0570028362768675E-01
3R_21496555_SNP T A 0.3764 67 111 0.3915 4.3400960308172265E-01
3R_21496694_SNP C T 0.2105 40 150 0.06181 5.5143711031274044E-02
3R_21496715_SNP T G 0.2912 53 129 0.4585 5.0510385706247152E-01
3R_21496753_SNP C T 0.08377 16 175 0.3729 3.6976142745811647E-01
3R_21496828_SNP A G 0.05208 10 182 0.551 5.4488878720930278E-01
3R_21496861_SNP T G 0.328 61 125 0.66 6.8889540423812212E-01
3R_21496871_SNP G A 0.1587 30 159 0.4665 4.6071585813386406E-01
3R_21496926_SNP A C 0.3757 68 113 0.6442 6.7731740164247412E-01
3R_21496980_SNP T G 0.3404 64 124 0.7392 7.6380199162495843E-01
3R_21497098_SNP G A 0.4167 75 105 0.8393 8.5511566873353684E-01
3R_21497106_SNP A T 0.07653 15 181 0.5721 5.6585963664205119E-01
3R_21497115_SNP C A 0.1604 30 157 0.3733 4.2221626639699605E-01
3R_21497120_SNP A G 0.1604 30 157 0.6449 6.8011109424120053E-01
3R_21497137_SNP C T 0.08247 16 178 0.6868 6.8365010702381235E-01
3R_21497142_SNP A T 0.08247 16 178 0.9032 9.0251480439753962E-01
3R_21497182_SNP A T 0.05236 10 181 0.6562 6.5062187755320233E-01
3R_21497229_SNP T C 0.4171 73 102 0.5448 5.9076004973866314E-01
3R_21497293_SNP C T 0.1762 34 159 0.2515 2.5418109038743353E-01
3R_21497431_SNP A T 0.07407 14 175 0.952 9.5139712559637613E-01
3R_21497509_SNP C T 0.3556 64 116 0.4107 4.5806821846386725E-01
3R_21497540_SNP T C 0.1129 21 165 0.9195 9.1813561135555743E-01
3R_21497741_SNP A T 0.08511 16 172 0.5378 5.2728109855446126E-01
3R_21497761_SNP A C 0.07979 15 173 0.8458 8.4292081650245332E-01
3R_21497790_DEL C CC 0.07182 13 168 0.1984 2.0396422307293371E-01
3R_21497933_SNP A G 0.123 23 164 0.9004 9.0938582429469106E-01
3R_21497961_SNP A C 0.32 56 119 0.09763 1.2732880478374131E-01
3R_21498023_INS AA A 0.1705 30 146 0.3432 3.2466353956275473E-01
3R_21498075_SNP G C 0.07216 14 180 0.6479 6.7958577140194909E-01
3R_21498081_SNP T C 0.1927 37 155 0.9921 9.9209683982682273E-01
3R_21498131_SNP T A 0.4862 88 93 0.1473 1.9869300829258640E-01
3R_21498173_SNP A G 0.1484 27 155 0.05418 4.8631257600223431E-02
3R_21498181_SNP G C 0.06349 12 177 0.06881 6.2782624640110057E-02
3R_21498215_SNP A T 0.4751 86 95 0.2267 2.7391013300099687E-01
3R_21498243_SNP T G 0.4716 83 93 0.6036 6.3874890906334458E-01
3R_21498250_SNP T C 0.2513 47 140 0.3669 4.1274387267626944E-01
3R_21498292_SNP C T 0.152 26 145 0.1877 2.1968576587424293E-01
3R_21498312_SNP T C 0.4833 87 93 0.1487 1.9978847333676686E-01
3R_21498361_INS TATATCAATGGCATAT T 0.1649 31 157 0.8776 8.7699912461441498E-01
3R_21498390_SNP T C 0.09626 18 169 0.1654 1.5944029625058587E-01
3R_21498602_SNP A C 0.1788 32 147 0.03952 3.6219108711604941E-02
3R_21498618_SNP G C 0.1923 35 147 0.07544 7.2407485773246155E-02
3R_21498673_SNP C T 0.1694 31 152 0.4075 4.0267702077934842E-01
3R_21498721_SNP A G 0.4483 78 96 0.7264 7.4887736750777412E-01
3R_21498739_SNP T G 0.2967 54 128 0.3502 3.9854129656510973E-01
3R_21498828_SNP C T 0.3152 58 126 0.06795 1.0355601923130842E-01
3R_21498920_SNP C G 0.1489 28 160 0.2785 2.7416815179902143E-01
3R_21498923_SNP T A 0.1774 33 153 0.1028 1.0108486030769881E-01
3R_21498972_SNP G C 0.09524 18 171 0.6371 6.2986866683999287E-01
3R_21498981_SNP A C 0.1297 24 161 0.2217 2.1489866992099804E-01
3R_21498998_SNP G A 0.05584 11 186 0.9393 9.3844787055994305E-01
3R_21499015_SNP G C 0.1337 25 162 0.1965 1.9117295446533678E-01
3R_21499018_SNP T G 0.2036 34 133 0.6509 6.8084920985020547E-01
3R_21499020_SNP G C 0.1923 35 147 0.5228 5.6166956437271898E-01
3R_21499140_SNP C T 0.133 25 163 0.3177 3.6796734482894333E-01
3R_21499158_SNP T C 0.107 20 167 0.2942 3.4474296064933940E-01
3R_21499193_SNP A G 0.09524 18 171 0.8821 8.8006541683144157E-01
3R_21499204_SNP T C 0.06283 12 179 0.7258 7.2377553969920017E-01
3R_21499211_SNP C T 0.107 20 167 0.2967 3.4679011358843936E-01
3R_21499271_SNP A C 0.1915 36 152 0.7152 7.0894347481963460E-01
3R_21499311_SNP C A 0.3779 65 107 0.7533 7.7079379925859492E-01
3R_21499520_SNP C T 0.05181 10 183 0.58 5.7361057685889039E-01
3R_21499557_SNP G A 0.06383 12 176 0.7712 7.6586230835594660E-01
3R_21499699_SNP T A 0.07368 14 176 0.6962 6.9017561886906886E-01
3R_21499705_SNP G T 0.09184 18 178 0.8872 8.8543302669492585E-01
3R_21499731_SNP T C 0.2865 53 132 0.7396 7.6085646882453251E-01
3R_21499734_SNP C T 0.09794 19 175 0.8308 8.2769417079296792E-01
3R_21499736_DEL GT TGCTA 0.2811 52 133 0.6037 6.4128229710796769E-01
3R_21499745_SNP T A 0.09278 18 176 0.8901 8.8783532205966798E-01
3R_21499749_SNP A T 0.09231 18 177 0.8901 8.8810694842341742E-01
3R_21499759_SNP C A 0.3077 56 126 0.9901 9.9088116977758478E-01
3R_21499761_SNP A T 0.2033 37 145 0.9913 9.9195370268777483E-01
3R_21499764_SNP A G 0.2938 52 125 0.9496 9.5356499319609056E-01
3R_21499788_SNP G A 0.05076 10 187 0.8284 8.2614195477894969E-01
3R_21499796_SNP A G 0.06061 12 186 0.1003 9.6679952500957289E-02
3R_21499798_DEL T TATAAACTTAATT 0.05584 11 186 0.1234 1.1879770560409786E-01
3R_21499827_SNP T A 0.1728 33 158 0.4745 4.6491545513311383E-01
3R_21499838_SNP A T 0.07692 15 180 0.7411 7.3712578465624801E-01
3R_21499853_SNP A C 0.08163 16 180 0.9452 9.4429602941284474E-01
3R_21499859_SNP C T 0.1406 27 165 0.7674 7.6311881820671856E-01
3R_21499915_SNP T C 0.06283 12 179 0.4896 4.8570346730971770E-01
3R_21499919_SNP A C 0.4611 83 97 0.5628 5.9096303520495952E-01
3R_21499950_SNP C A 0.4494 80 98 0.7677 7.8336173071867388E-01
3R_21500032_SNP G T 0.1466 28 163 0.4991 4.9012578870050916E-01
3R_21500049_SNP T C 0.1368 26 164 0.7312 7.2723503798876066E-01
3R_21500050_SNP A G 0.05208 10 182 0.551 5.4488878720930278E-01
3R_21500054_SNP T G 0.1526 29 161 0.5043 4.9436887083342129E-01
3R_21500071_SNP C A 0.0582 11 178 0.7985 7.9464445745074663E-01
3R_21500161_SNP C T 0.05236 10 181 0.8561 8.5371539763145265E-01
3R_21500214_SNP T G 0.07487 14 173 0.4116 4.5676167543841117E-01
3R_21500215_SNP T G 0.07568 14 171 0.4822 5.2517167996816205E-01
3R_21500421_SNP T C 0.08763 17 177 0.5953 5.9049476609430118E-01
3R_21500469_SNP A G 0.06915 13 175 0.9898 9.9072630885955681E-01
3R_21500484_SNP A C 0.08333 16 176 0.4919 5.3543192994642630E-01
3R_21500617_SNP C A 0.454 79 95 0.5317 5.7144793798146010E-01
3R_21500690_SNP A G 0.3568 66 119 0.6157 6.0625516017696213E-01
3R_21500798_SNP A G 0.116 21 160 0.994 9.9457485989796790E-01
3R_21500805_INS A AGTAAGA 0.4294 76 101 0.9496 9.5421351360795348E-01
3R_21500840_SNP T G 0.3466 61 115 0.7894 8.0804104932845555E-01
3R_21500949_SNP A G 0.08021 15 172 0.6823 6.7557077447685410E-01
3R_21501091_SNP C T 0.4229 74 101 0.8762 8.8758353165915871E-01
3R_21501107_SNP A G 0.1047 20 171 0.1775 1.6889874870336663E-01
3R_21501194_SNP T C 0.08556 16 171 0.9568 9.6130778182349697E-01
3R_21501302_SNP G T 0.08602 16 170 0.2419 2.9882865988262974E-01
3R_21501308_SNP C A 0.05208 10 182 0.4942 4.8952137381205929E-01
3R_21501404_SNP C T 0.2376 43 138 0.3727 4.1757940800995186E-01
3R_21501418_SNP A G 0.2458 44 135 0.4205 4.7143858841875652E-01
3R_21501514_SNP C T 0.05612 11 185 0.7319 7.2822604402372926E-01
3R_21501610_SNP T C 0.1366 25 158 0.511 4.9867511323362679E-01
3R_21501626_SNP T C 0.1413 26 158 0.561 5.5100203498386846E-01
3R_21501628_SNP G T 0.1934 35 146 0.3815 3.6584494688542690E-01
3R_21501643_SNP A G 0.3966 71 108 0.6856 6.7559000360950217E-01
3R_21501644_SNP C T 0.4066 74 108 0.7597 7.5289098593798576E-01
3R_21501799_SNP T C 0.4144 75 106 0.776 7.7061950616312558E-01
3R_21501855_SNP G C 0.4628 87 101 0.8787 8.7692760518652002E-01
3R_21501860_SNP G T 0.4579 87 103 0.9381 9.3689481183111778E-01
3R_21501866_SNP A G 0.05789 11 179 0.768 7.8949309982047466E-01
3R_21501937_SNP T A 0.2011 36 143 0.9895 9.8905605336596703E-01
3R_21501955_SNP T C 0.2253 41 141 0.7194 7.0949503370267220E-01
3R_21502045_SNP A C 0.3743 70 117 0.9386 9.3697650137129618E-01
3R_21502111_SNP A G 0.153 28 155 0.5034 5.4530811115089650E-01
3R_21502200_SNP G C 0.1639 30 153 0.4735 4.6752729902656054E-01
3R_21502213_SNP C T 0.0733 14 177 0.7824 7.7905750776826577E-01
3R_21502218_SNP T C 0.2637 48 134 0.5282 5.1604001137985167E-01
3R_21502278_SNP T G 0.4536 83 100 0.6165 6.0835041746778074E-01
3R_21502344_SNP T C 0.4624 86 100 0.8149 8.0995522920034091E-01
3R_21502413_SNP T C 0.4783 88 96 0.8541 8.4963807619437759E-01
3R_21502572_SNP T C 0.2414 42 132 0.4416 4.8114264160080100E-01
3R_21502599_SNP A C 0.1989 35 141 0.4185 4.5648222327492693E-01
3R_21502752_DEL G GG 0.07065 13 171 0.1723 2.1521599826360760E-01
3R_21502780_SNP T C 0.07895 15 175 0.6573 6.5157077375483397E-01
3R_21502809_SNP T C 0.2623 48 135 0.3474 3.9300198267609909E-01
3R_21502943_SNP G A 0.2514 46 137 0.4447 4.8500320779600858E-01
3R_21502946_SNP A G 0.2527 46 136 0.413 4.5704652646963950E-01
3R_21502960_SNP T A 0.07732 15 179 0.4785 4.7574383078304561E-01
3R_21502965_SNP C A 0.0733 14 177 0.4943 4.8834477026324630E-01
3R_21502989_SNP A T 0.07732 15 179 0.4785 4.7574383078304561E-01
3R_21502993_SNP T A 0.07732 15 179 0.4785 4.7574383078304561E-01
3R_21503038_SNP C G 0.07812 15 177 0.8791 8.7736375251991772E-01
3R_21503055_SNP T G 0.07853 15 176 0.1891 1.8203242918959528E-01
3R_21503058_SNP T G 0.07853 15 176 0.2078 2.0032080876510516E-01
3R_21503161_SNP G A 0.06952 13 174 0.3759 4.3076024326330786E-01
3R_21503219_SNP G A 0.06452 12 174 0.9034 9.0233368990622620E-01
3R_21503240_SNP G A 0.2595 48 137 0.1754 1.6590397138166724E-01
3R_21503270_SNP T C 0.1027 19 166 0.6979 6.9363804566994725E-01
3R_21503339_SNP C T 0.2308 42 140 0.2405 2.2619105205798595E-01
3R_21503438_SNP T A 0.06061 12 186 0.1899 1.8864234330494367E-01
3R_21503657_SNP T C 0.05729 11 181 0.7395 7.3902681660000380E-01
3R_21503718_SNP G A 0.07538 15 184 0.2818 2.7753588350738678E-01
3R_21504044_SNP T C 0.05789 11 179 0.3897 3.8289137166450149E-01
3R_21504048_SNP A G 0.2833 51 129 0.6485 6.4094816450203795E-01
3R_21504053_SNP T C 0.2043 38 148 0.4125 4.0558131393632635E-01
3R_21504098_SNP T C 0.2778 50 130 0.5761 5.6868363664870214E-01
3R_21504205_SNP T G 0.2151 40 146 0.3811 3.7306996863717679E-01
3R_21504237_SNP G A 0.2186 40 143 0.3089 2.9911156956602991E-01
3R_21504298_SNP C T 0.2584 46 132 0.4195 4.0519961098117963E-01
3R_21504353_SNP A C 0.3864 68 108 0.9812 9.8337477396750028E-01
3R_21504417_SNP A G 0.3516 64 118 0.7165 7.4175762840503767E-01
3R_21504436_SNP G T 0.1685 31 153 0.6071 5.9566113179134073E-01
3R_21504464_SNP A G 0.1658 31 156 0.5125 5.0755627514209656E-01
3R_21504465_SNP C T 0.2486 46 139 0.4514 4.4470852068473177E-01
3R_21504507_SNP T A 0.2703 50 135 0.5089 4.9962732068375226E-01
3R_21504558_SNP T C 0.2554 47 137 0.8777 8.7481820862654924E-01
3R_21504680_SNP A T 0.1658 31 156 0.7768 7.7418951756517818E-01
3R_21504871_SNP G C 0.1568 29 156 0.7674 7.8664865661887573E-01
3R_21504878_SNP A G 0.1613 30 156 0.7917 8.0956585887528054E-01
3R_21504903_SNP G C 0.3073 55 124 0.4948 5.3101232759410499E-01
3R_21504909_SNP A C 0.2842 52 131 0.821 8.1786235625737425E-01
3R_21504931_SNP A C 0.3073 55 124 0.597 6.2471656423741018E-01
3R_21504932_SNP C A 0.3369 63 124 0.8974 9.0667423640588285E-01
3R_21504979_SNP C T 0.3118 58 128 0.9331 9.4007494168145544E-01
3R_21505012_SNP A C 0.06154 12 183 0.528 5.2062903489945245E-01
3R_21505035_SNP C A 0.1345 23 148 0.614 6.4062528329480928E-01
3R_21505042_SNP T C 0.117 22 166 0.7057 7.0296924546696593E-01
3R_21505172_SNP G C 0.2131 39 144 0.5242 5.1143267311607477E-01
3R_21505217_SNP C A 0.3149 57 124 0.628 6.1873472064226887E-01
3R_21505230_SNP A T 0.05181 10 183 0.5299 5.2608155439667825E-01
3R_21505245_SNP G A 0.3297 60 122 0.5568 5.4226613306427196E-01
3R_21505258_SNP A C 0.3297 60 122 0.5577 5.4317553346224989E-01
3R_21505261_SNP T C 0.3297 60 122 0.5771 5.6379518779256910E-01
3R_21505267_SNP T G 0.2905 52 127 0.6607 6.5112717210498094E-01
3R_21505268_SNP T A 0.2967 54 128 0.7731 7.6747184931937884E-01
3R_21505300_SNP T A 0.337 61 120 0.7508 7.4235434340766171E-01
3R_21505323_SNP T G 0.05759 11 180 0.6731 6.6674700255291397E-01
3R_21505371_SNP T C 0.3611 65 115 0.7648 7.5637370740280951E-01
3R_21505560_SNP A G 0.3297 61 124 0.891 8.8785815743883845E-01
3R_21505716_SNP T G 0.4 70 105 0.8679 8.6417806220207560E-01
3R_21505735_SNP T G 0.2727 51 136 0.8526 8.4969871005524589E-01
3R_21505750_SNP T G 0.2713 51 137 0.8453 8.4268357755233336E-01
3R_21505762_SNP T G 0.2796 52 134 0.7332 7.2661654860983016E-01
3R_21505767_SNP G C 0.2811 52 133 0.7346 7.3000828276728436E-01
3R_21505773_SNP C G 0.2781 52 135 0.697 6.9029939042003885E-01
3R_21505863_SNP A G 0.3483 62 116 0.2968 3.4440201763461231E-01
3R_21505998_SNP A G 0.3005 55 128 0.8106 8.2657645635605326E-01
3R_21506022_SNP A C 0.3503 62 115 0.3877 4.2786419672154197E-01
3R_21506105_SNP T C 0.3191 60 128 0.7115 7.4142471964986123E-01
3R_21506127_SNP A G 0.4101 73 105 0.8604 8.5580571105324155E-01
3R_21506158_SNP T G 0.2703 50 135 0.7719 7.6741736721278353E-01
3R_21506221_SNP A T 0.2772 51 133 0.7468 7.4044052319883791E-01
3R_21506268_SNP G A 0.2541 47 138 0.5652 5.5633811573413938E-01
3R_21506406_SNP A T 0.05208 10 182 0.6383 6.3244542847140750E-01
3R_21506535_SNP C A 0.05155 10 184 0.6257 6.1904324209601569E-01
3R_21506542_SNP G C 0.2698 51 138 0.8175 8.1230168296104988E-01
3R_21506586_SNP C G 0.1302 25 167 0.9983 9.9824663382900625E-01
3R_21506759_SNP A G 0.2461 47 144 0.5104 5.0113985128106242E-01
3R_21506797_SNP A G 0.2328 44 145 0.4283 4.1825705800859136E-01
3R_21507083_SNP T C 0.2448 47 145 0.717 7.1100449078645034E-01
3R_21507098_SNP C T 0.2804 53 136 0.7807 7.7762990233447016E-01
3R_21507233_SNP G A 0.3032 57 131 0.3103 3.0576031083906774E-01
3R_21507395_SNP A G 0.4108 76 109 0.6609 6.5463935599178169E-01
3R_21507416_SNP C T 0.3245 61 127 0.7405 7.6313671669968586E-01
3R_21507419_SNP A G 0.05208 10 182 0.9195 9.1841671331200891E-01
3R_21507539_SNP A G 0.3743 67 112 0.9755 9.7757641643136528E-01
3R_21507683_SNP C T 0.4194 78 108 0.7665 7.8500242252558883E-01
3R_21507704_SNP T C 0.291 55 134 0.5528 5.8935618240626253E-01
3R_21507743_SNP A T 0.2957 55 131 0.8708 8.6839754451184015E-01
3R_21507805_SNP A C 0.05181 10 183 0.8515 8.4919141692435218E-01
3R_21507811_SNP G T 0.3228 61 128 0.8371 8.5266420675848098E-01
3R_21507883_SNP C T 0.05759 11 180 0.6842 6.7922502252905770E-01
3R_21508197_SNP G T 0.2857 54 135 0.8646 8.7977835890546041E-01
3R_21508518_SNP C A 0.07407 14 175 0.3068 2.9943525087347422E-01
3R_21508653_SNP A C 0.05729 11 181 0.4362 4.3073146942014851E-01
3R_21508743_SNP T C 0.1706 29 141 0.6852 7.0738646428089180E-01
3R_21508744_SNP C T 0.2114 37 138 0.6629 6.9505746103170263E-01
3R_21508748_SNP C T 0.3077 56 126 0.4495 4.3481917236685508E-01
3R_21509138_SNP T C 0.4185 77 107 0.7876 7.8242413433732694E-01
3R_21509200_SNP C T 0.35 63 117 0.8284 8.2326786882001790E-01
3R_21509223_SNP T C 0.2732 50 133 0.4396 4.2966542670906760E-01
3R_21509234_SNP A T 0.1862 35 153 0.2938 2.8834778147295204E-01
3R_21509240_SNP C A 0.2842 52 131 0.5138 5.0745771443482535E-01
3R_21509248_INS C CAC 0.2809 50 128 0.3926 4.4643449798958501E-01
3R_21509294_SNP A G 0.3427 61 117 0.5826 5.6933579624923714E-01
3R_21509365_SNP T A 0.352 63 116 0.7354 7.2960545308828917E-01
3R_21509495_SNP T G 0.117 22 166 0.3978 3.8779702685509887E-01
3R_21509566_SNP C T 0.4889 88 92 0.4948 4.7947630228965288E-01
3R_21509567_SNP G C 0.1204 23 168 0.2533 2.4780253413580866E-01
3R_21509568_SNP C A 0.06667 13 182 0.3803 3.7332871307751514E-01
3R_21509607_SNP A G 0.06283 12 179 0.7164 7.1086133834913379E-01
3R_21509623_SNP C A 0.3481 63 118 0.6287 6.2201587071264286E-01
3R_21509632_SNP C T 0.3587 66 118 0.7405 7.3547929553704261E-01
3R_21509684_SNP G A 0.3676 68 117 0.8956 8.9368646556616904E-01
3R_21509685_SNP T C 0.3622 67 118 0.8458 8.4251532421569275E-01
3R_21509687_SNP T C 0.3661 67 116 0.8566 8.5280660772532124E-01
3R_21509689_SNP T C 0.3661 67 116 0.9205 9.1819775098798906E-01
3R_21509704_SNP T C 0.3568 66 119 0.7123 7.0909392892367507E-01
3R_21509721_SNP A C 0.3607 66 117 0.9383 9.3799719845019658E-01
3R_21509913_SNP T G 0.3115 57 126 0.9287 9.2724003632474827E-01
3R_21509991_SNP A G 0.2135 41 151 0.333 3.4933495872608888E-01
3R_21510268_SNP T A 0.1399 27 166 0.716 7.0977630840423200E-01
3R_21510290_SNP A T 0.1466 28 163 0.7841 7.8109966222798577E-01
3R_21510307_SNP C G 0.1223 23 165 0.9715 9.7058906251610766E-01
3R_21510309_SNP A C 0.1316 25 165 0.7698 7.6298208897869202E-01
3R_21510311_SNP A G 0.1596 30 158 0.6097 5.9878169245593449E-01
3R_21510352_SNP T C 0.4811 89 96 0.7093 7.0482280934419328E-01
3R_21510432_SNP C G 0.1551 29 158 0.4763 4.6178511898394747E-01
3R_21510456_SNP T C 0.09184 18 178 0.8741 8.7203415670950335E-01
3R_21510526_SNP A T 0.05759 11 180 0.7317 7.2813354320139034E-01
3R_21510541_SNP A G 0.3657 64 111 0.7062 6.9511153464238906E-01
3R_21510561_SNP T C 0.05729 11 181 0.6043 5.9907463251341209E-01
3R_21510590_SNP C T 0.3923 71 110 0.6685 6.9556065196238348E-01
3R_21510634_SNP T G 0.3933 70 108 0.7799 7.9852845473572853E-01
3R_21510654_SNP T C 0.3944 71 109 0.6444 6.7186766941162523E-01
3R_21510713_SNP A T 0.06771 13 179 0.7172 7.1226031322753491E-01
3R_21510804_SNP T C 0.2926 55 133 0.8116 8.0683012234233109E-01
3R_21510841_SNP T G 0.0625 12 180 0.4592 4.5302292383878062E-01
3R_21510843_SNP G T 0.2128 40 148 0.7965 7.9117762568514405E-01
3R_21510897_SNP A T 0.2169 41 148 0.7189 7.1176151114477682E-01
3R_21510947_SNP T A 0.05102 10 186 0.6983 6.9409987203020518E-01
3R_21511031_SNP T G 0.06736 13 180 0.7164 7.1210177572135158E-01
3R_21511115_SNP A T 0.2032 38 149 0.7547 7.5051113323374452E-01
3R_21511209_SNP T C 0.06349 12 177 0.6762 7.0477894083807546E-01
3R_21511338_SNP C T 0.3027 56 129 0.8619 8.5897710447488484E-01
3R_21511353_SNP G A 0.288 53 131 0.9251 9.3294542437006012E-01
3R_21511433_SNP C G 0.05699 11 182 0.6117 6.0711297764145000E-01
3R_21511436_SNP T A 0.0567 11 183 0.7726 7.9395602007355293E-01
3R_21511535_SNP A G 0.3065 57 129 0.9899 9.9090246964749196E-01
3R_21511655_SNP G A 0.1573 28 150 0.6868 7.1176620830614357E-01
3R_21511658_SNP A G 0.1667 30 150 0.5666 6.0238350181843825E-01
3R_21511691_SNP G A 0.4261 75 101 0.5105 5.4859316706589856E-01
3R_21511712_SNP A G 0.4148 73 103 0.6539 6.8282340180454004E-01
3R_21511723_SNP A G 0.4181 74 103 0.6055 6.3824856917248574E-01
3R_21511726_SNP C A 0.05181 10 183 0.5905 6.2641555520124204E-01
3R_21511738_SNP C G 0.2158 41 149 0.7717 7.6862409508572582E-01
3R_21511752_INS T TAAT 0.2333 42 138 0.9341 9.3699354108518229E-01
3R_21511757_SNP T C 0.05128 10 185 0.855 8.6896065766191266E-01
3R_21511759_SNP A C 0.2147 41 150 0.8033 8.0092300036074560E-01
3R_21511767_SNP A T 0.1703 31 151 0.5301 5.6652827350874668E-01
3R_21511835_SNP A G 0.1585 29 154 0.4045 4.4869101252623089E-01
3R_21511838_SNP C A 0.06154 12 183 0.7206 7.1655747700826977E-01
3R_21511963_SNP T C 0.08333 16 176 0.6049 5.9840051530673899E-01
3R_21512009_SNP A T 0.07447 14 174 0.992 9.9183416227242571E-01
3R_21512058_SNP C A 0.3388 62 121 0.3006 3.5783763271946456E-01
3R_21512067_SNP G A 0.3032 57 131 0.5214 5.1886939066311544E-01
3R_21512074_SNP G C 0.4153 76 107 0.3263 3.6975718471291730E-01
3R_21512097_SNP T A 0.2381 45 144 0.5555 5.5387021864295582E-01
3R_21512241_SNP A G 0.4536 83 100 0.4545 4.9421388403525313E-01
3R_21512357_SNP G A 0.07407 14 175 0.3741 3.6721370998916825E-01
3R_21512415_SNP G A 0.3077 56 126 0.5534 5.9401280553291935E-01
3R_21512423_SNP G A 0.07853 15 176 0.951 9.5012922483345008E-01
3R_21512439_SNP C A 0.1958 37 152 0.6929 6.8760558320701826E-01
3R_21512588_SNP A T 0.2 36 144 0.6877 7.1539315293201244E-01
3R_21512659_SNP A G 0.2116 40 149 0.9766 9.7635957402862250E-01
3R_21512714_SNP A G 0.2053 39 151 0.9775 9.7708733155863325E-01
3R_21512937_SNP G C 0.06383 12 176 0.4479 4.3781753172048954E-01
3R_21512943_SNP A T 0.2074 39 149 0.966 9.6561553782591036E-01
3R_21512965_SNP A T 0.1989 37 149 0.9677 9.6753894894419901E-01
3R_21512977_SNP T A 0.1946 36 149 0.7634 7.6114611463587412E-01
3R_21512979_SNP A T 0.1154 21 161 0.3979 4.3905278230863265E-01
3R_21512980_SNP A T 0.1989 37 149 0.933 9.3131479794518590E-01
3R_21512988_SNP T G 0.1196 22 162 0.4164 4.5866581948799323E-01
3R_21513007_SNP T A 0.1882 35 151 0.8306 8.2690898446603378E-01
3R_21513023_SNP T C 0.05612 11 185 0.8028 8.0356364123810675E-01
3R_21513069_SNP T C 0.1813 33 149 0.6909 6.8176399443675950E-01
3R_21513079_SNP A G 0.05525 10 171 0.3727 3.5664346525048563E-01
3R_21513081_SNP G A 0.3697 61 104 0.8171 8.3171915022545573E-01
3R_21513082_SNP C A 0.1325 22 144 0.9275 9.3307773755949208E-01
3R_21513094_SNP T G 0.1813 31 140 0.576 5.6261731754789013E-01
3R_21513160_INS T TAT 0.3735 62 104 0.4661 5.1154959239755105E-01
3R_21513167_SNP G C 0.3529 60 110 0.6087 6.4766246781866332E-01
3R_21513170_DEL TATGAGTT T 0.3526 61 112 0.57 6.1184580853716786E-01
3R_21513204_SNP A C 0.25 44 132 0.5063 5.1278974640381147E-01
3R_21513266_SNP A T 0.2787 51 132 0.5554 5.4868894196112472E-01
3R_21513272_DEL T TGATTGGAAT 0.06383 12 176 0.4528 4.4290775799145321E-01
3R_21513281_SNP A T 0.05085 9 168 0.5081 4.9522034196339648E-01
3R_21513353_SNP C T 0.3114 52 115 0.5778 6.1836104180999496E-01
3R_21513358_SNP T A 0.05495 10 172 0.3765 3.6804402995393071E-01
3R_21513370_SNP T G 0.4413 79 100 0.7062 7.3690801271554873E-01
3R_21513382_SNP A G 0.2179 39 140 0.815 8.0906233188457799E-01
3R_21513384_SNP T C 0.1486 26 149 0.2329 2.7140495927881303E-01
3R_21513389_SNP A T 0.4911 83 86 0.8404 8.5619701618741884E-01
3R_21513395_SNP A T 0.314 54 118 0.4161 4.0576486739672069E-01
3R_21513430_SNP C T 0.1341 24 155 0.3826 3.7100327896893759E-01
3R_21513441_SNP T C 0.3064 53 120 0.3622 3.5233474297600131E-01
3R_21513459_SNP A C 0.2982 51 120 0.297 2.8584331760331017E-01
3R_21513467_SNP T C 0.497 82 83 0.9613 9.6483678062576228E-01
3R_21513468_SNP T C 0.3023 52 120 0.396 3.8453903753083674E-01
3R_21513475_SNP G T 0.1243 22 155 0.2895 2.7571436026243712E-01
3R_21513479_SNP T A 0.1067 19 159 0.4931 4.8155147477525817E-01
3R_21513507_SNP T G 0.2069 36 138 0.7833 8.0323388601426116E-01
3R_21513510_SNP T A 0.5 82 82 0.7861 8.0565135423203937E-01
3R_21513535_SNP A T 0.05 9 171 0.225 2.0939812398871427E-01
3R_21513541_SNP T C 0.488 81 85 0.5187 5.5044844672456739E-01
3R_21513591_SNP A G 0.1404 24 147 0.7316 7.1986761557374801E-01
3R_21513596_SNP G A 0.3882 66 104 0.8758 8.8673394222804591E-01
3R_21513626_INS A ACAATA 0.483 85 91 0.6057 6.3435060736932058E-01
3R_21513631_SNP A G 0.1038 19 164 0.401 3.8893647734564196E-01
3R_21513639_SNP G A 0.4663 83 95 0.7792 8.0254645319291995E-01
3R_21513665_SNP G A 0.4855 84 89 0.5839 6.1182464769041789E-01
3R_21513674_SNP T A 0.2938 52 125 0.4348 4.8077112440131020E-01
3R_21513695_SNP G A 0.2356 41 133 0.727 7.4995902891593647E-01
3R_21513719_SNP G C 0.467 85 97 0.4687 5.0993335492660630E-01
3R_21513775_SNP A T 0.2905 52 127 0.9268 9.2355932900579352E-01
3R_21513863_SNP C G 0.1047 20 171 0.6111 6.0580972719842729E-01
3R_21513871_SNP C T 0.2663 49 135 0.5719 5.6437710562936727E-01
3R_21513880_SNP T C 0.05076 10 187 0.4887 4.8363663945934321E-01
3R_21513892_SNP G A 0.2053 39 151 0.6523 6.5086726453831956E-01
3R_21513894_SNP A T 0.2083 40 152 0.8925 8.9135639315194892E-01
3R_21513901_SNP A G 0.2086 39 148 0.3885 3.7903300062703482E-01
3R_21513921_SNP T C 0.1237 23 163 0.5437 5.3601252818359391E-01
3R_21513963_SNP G A 0.4754 87 96 0.5631 5.6430310992832533E-01
3R_21513969_SNP C A 0.05376 10 176 0.2786 2.6379599590387015E-01
3R_21514161_SNP T G 0.09626 18 169 0.2365 2.2658394388255754E-01
3R_21514201_SNP T C 0.2139 40 147 0.9677 9.6720544804045372E-01
3R_21514224_SNP T C 0.4309 78 103 0.4114 4.7009532695263445E-01
3R_21514236_SNP G A 0.1075 20 166 0.2542 2.4287197067926003E-01
3R_21514268_SNP T C 0.1117 21 167 0.3148 3.0460019949345285E-01
3R_21514282_SNP G A 0.4286 78 104 0.4187 4.9209523378794895E-01
3R_21514288_SNP A G 0.4919 91 94 0.4686 5.2251949143204879E-01
3R_21514314_SNP G T 0.4866 91 96 0.5515 5.9129455060694558E-01
3R_21514328_SNP G A 0.05181 10 183 0.9377 9.3815654365113399E-01
3R_21514335_SNP G A 0.05699 11 182 0.8068 8.0815026805058532E-01
3R_21514343_SNP C A 0.1694 31 152 0.4844 4.7467445356832860E-01
3R_21514353_SNP G C 0.4574 86 102 0.6671 6.9684743821992168E-01
3R_21514368_SNP C T 0.4943 87 89 0.4401 4.3287642098307033E-01
3R_21514435_INS T TT 0.2116 40 149 0.8004 7.9800168468881816E-01
3R_21514439_SNP G A 0.2094 40 151 0.7802 7.7809225567580331E-01
3R_21514499_SNP T C 0.1129 21 165 0.3774 3.6442778814062682E-01
3R_21514524_SNP C T 0.1176 22 165 0.5852 5.7729621619346994E-01
3R_21514655_INS TTGT T 0.1075 20 166 0.2147 2.0554347446128485E-01
3R_21514707_SNP A T 0.4649 86 99 0.4862 5.2707726553226175E-01
3R_21514724_SNP T C 0.09948 19 172 0.9136 9.1311206629213770E-01
3R_21514725_SNP T C 0.2283 42 142 0.4968 4.8399057789406541E-01
3R_21514745_SNP A T 0.107 20 167 0.3976 3.8852676296916167E-01
3R_21514748_SNP G A 0.1036 20 173 0.6558 6.4945916240424717E-01
3R_21514777_SNP T C 0.1036 20 173 0.6105 6.0755343012949625E-01
3R_21514880_SNP T C 0.2606 49 139 0.5815 5.7426991232773539E-01
3R_21514887_SNP G C 0.107 20 167 0.3992 3.8882210088677172E-01
3R_21515004_SNP G C 0.05729 11 181 0.6688 6.6337602674575269E-01
3R_21515081_SNP C A 0.2573 44 127 0.326 3.8053897022755501E-01
3R_21515083_SNP A G 0.1649 31 157 0.8055 8.2680152185750011E-01
3R_21515146_SNP T G 0.4254 77 104 0.8165 8.1425140403408847E-01
3R_21515175_SNP T G 0.1551 29 158 0.5504 6.0403970629609360E-01
3R_21515188_SNP C T 0.2 37 148 0.3305 3.8329569578699874E-01
3R_21515192_SNP G T 0.2809 50 128 0.3849 4.3201363837298523E-01
3R_21515478_SNP C T 0.3556 64 116 0.01324 2.8336534105060127E-02
3R_21515539_SNP C T 0.139 26 161 0.8375 8.5201616151954185E-01
3R_21515609_SNP C T 0.3855 69 110 0.6745 7.0726726841039567E-01
3R_21515614_SNP A C 0.1192 23 170 0.5537 5.5197624652350386E-01
3R_21515777_SNP A T 0.123 23 164 0.499 4.9001817732745911E-01
3R_21515845_SNP G A 0.1223 23 165 0.4445 4.3592970960518962E-01
3R_21515989_SNP A G 0.1128 22 173 0.8491 8.4854809414147370E-01
3R_21516050_SNP G C 0.326 59 122 0.96 9.5878168812945375E-01
3R_21516079_SNP A G 0.1571 30 161 0.5113 5.5234653365819075E-01
3R_21516138_SNP A G 0.05291 10 179 0.861 8.5921919990967854E-01
3R_21516345_SNP T G 0.162 29 150 0.2619 2.5990412375487337E-01
3R_21516373_DEL A AGGGTAGCGACA 0.05236 10 181 0.7005 6.9642268478297487E-01
3R_21516467_SNP A G 0.4208 77 106 0.03629 6.1219487392392170E-02
3R_21516489_SNP A G 0.1596 30 158 0.5313 5.2258011524813264E-01
3R_21516517_SNP T G 0.1263 24 166 0.7468 7.7144888429606606E-01
3R_21516555_SNP T A 0.1593 29 153 0.1119 1.4657315927936154E-01
3R_21516574_SNP G A 0.1066 21 176 0.3598 3.6009207146993616E-01
3R_21516575_SNP G A 0.1106 22 177 0.3 3.0132082004213279E-01
3R_21516625_SNP G C 0.2873 52 129 0.06761 9.4334886652570948E-02
3R_21516636_DEL G GG 0.1445 25 148 0.09997 1.2617848836319290E-01
3R_21516649_SNP A G 0.1156 23 176 0.5385 5.3589514204353828E-01
3R_21516698_SNP C G 0.06952 13 174 0.6023 6.3904181238432212E-01
3R_21516713_SNP A C 0.07895 15 175 0.9126 9.1086735140045560E-01
3R_21516773_SNP T A 0.3804 70 114 0.9685 9.6931885278611529E-01
3R_21516846_SNP T C 0.4096 77 111 0.8664 8.6501500396226150E-01
3R_21516949_SNP G A 0.05236 10 181 0.5408 5.3353129753067885E-01
3R_21517194_SNP C T 0.4044 74 109 0.6853 7.0994189697603427E-01
3R_21517212_SNP G A 0.08556 16 171 0.4534 5.0089880497773831E-01
3R_21517214_DEL A AA 0.1761 31 145 0.9669 9.6983209900463296E-01
3R_21517403_SNP T C 0.3239 57 119 0.4427 4.7336458990456731E-01
3R_21517439_SNP C G 0.3799 68 111 0.3874 4.2340061704031295E-01
3R_21517519_SNP C T 0.09524 18 171 0.6922 7.1929495422259704E-01
3R_21517585_SNP A G 0.08854 17 175 0.548 5.8595672566126833E-01
3R_21517595_SNP G A 0.08947 17 173 0.3758 3.6681006666918026E-01
3R_21517680_SNP G A 0.1398 26 160 0.1741 2.1795021046215601E-01
3R_21517682_SNP G A 0.2186 40 143 0.7032 6.9591513484427225E-01
3R_21517686_DEL T CAGCG 0.09239 17 167 0.6053 6.3745493262243991E-01
3R_21517689_SNP A C 0.07143 12 156 0.4785 5.1971652062799367E-01
3R_21517692_SNP A G 0.1946 36 149 0.8364 8.3210198874516750E-01
3R_21517706_SNP A G 0.1902 35 149 0.8392 8.3451097044444367E-01
3R_21517755_INS AT A 0.06667 13 182 0.9463 9.5174824280460213E-01
3R_21517758_SNP A T 0.06633 13 183 0.956 9.6046602739772624E-01
3R_21517759_SNP G A 0.06633 13 183 0.956 9.6046602739772624E-01
3R_21517773_SNP A T 0.3353 57 113 0.4724 5.0416355642765620E-01
3R_21517779_INS TT T 0.0884 16 165 0.1828 2.2289638782715138E-01
3R_21517783_SNP T C 0.09341 17 165 0.312 3.5411637101948079E-01
3R_21517789_DEL A ACCATAA 0.09392 17 164 0.323 3.6393123691476326E-01
3R_21517805_SNP G A 0.08989 16 162 0.4072 4.4515788786002419E-01
3R_21517827_SNP G T 0.09091 16 160 0.4314 4.6995887502261624E-01
3R_21517852_SNP G A 0.09659 17 159 0.7216 7.4236027767257318E-01
3R_21517859_INS AC A 0.1154 21 161 0.57 6.0524192946799982E-01
3R_21517865_SNP A T 0.09783 18 166 0.6858 7.1407718872337334E-01
3R_21517968_SNP T C 0.2816 49 125 0.9938 9.9430470195152143E-01
3R_21518163_SNP A G 0.1038 19 164 0.71 7.3568656222300910E-01
3R_21518241_SNP A G 0.07979 15 173 0.5363 5.3319858381699115E-01
3R_21518256_SNP C G 0.1676 30 149 0.9648 9.6771113009126275E-01
3R_21518257_SNP G T 0.1742 31 147 0.8163 8.3100013066099709E-01
3R_21518427_SNP T C 0.05699 11 182 0.6117 6.0711297764145000E-01
3R_21518485_SNP C G 0.1359 25 159 0.7918 7.9117386483074148E-01
3R_21518501_SNP A T 0.05851 11 177 0.9661 9.6599947551117082E-01
3R_21518544_SNP G A 0.06395 11 161 0.8301 8.4815317261110323E-01
3R_21518550_DEL A AGT 0.06383 12 176 0.9215 9.2087956118318093E-01
3R_21518551_SNP T G 0.05848 10 161 0.7928 8.1549127538819388E-01
3R_21518554_SNP G T 0.06316 12 178 0.9257 9.2494786811938445E-01
3R_21518558_SNP T G 0.06316 12 178 0.9257 9.2494786811938445E-01
3R_21518561_DEL T CACA 0.06383 12 176 0.9215 9.2087956118318093E-01
3R_21518566_SNP C A 0.05759 11 180 0.4483 4.9733642549899215E-01
3R_21518570_SNP T A 0.06349 12 177 0.9265 9.2553203987474253E-01
3R_21518571_DEL A ACC 0.06349 12 177 0.9056 9.0477397026713602E-01
3R_21518577_SNP T G 0.05851 11 177 0.8317 8.2952325759170620E-01
3R_21518579_SNP T A 0.06316 12 178 0.9257 9.2494786811938445E-01
3R_21518581_DEL A TGGT 0.06349 12 177 0.9065 9.0564943426931688E-01
3R_21518589_SNP A T 0.06806 13 178 0.7164 7.1217466611677582E-01
3R_21518591_SNP A G 0.06806 13 178 0.7164 7.1217466611677582E-01
3R_21518593_MNP ATT CCA 0.06806 13 178 0.7164 7.1217466611677582E-01
3R_21518598_SNP A C 0.05946 11 174 0.915 9.1305042828505523E-01
3R_21518599_SNP G T 0.06316 12 178 0.7212 7.1623181738507236E-01
3R_21518603_SNP G C 0.06316 12 178 0.8306 8.2769159503135525E-01
3R_21518606_SNP T C 0.06842 13 177 0.7496 7.4916002778341872E-01
3R_21518607_DEL A AT 0.06806 13 178 0.7164 7.1217466611677582E-01
3R_21518610_SNP T G 0.0582 11 178 0.4035 3.9527759612498681E-01
3R_21518612_SNP C T 0.06349 12 177 0.6588 6.5230365004371005E-01
3R_21518614_MNP ACTAC TAAGT 0.06806 13 178 0.7164 7.1217466611677582E-01
3R_21518653_SNP A T 0.05181 10 183 0.5688 5.6466748615845996E-01
3R_21518659_SNP T C 0.1297 24 161 0.872 8.8506047296951063E-01
3R_21518724_INS C CACC 0.4302 74 98 0.7389 7.7515670642096213E-01
3R_21518830_SNP T C 0.2772 51 133 0.2038 1.9252662973801138E-01
3R_21518848_INS TT T 0.1412 25 152 0.979 9.8146515148965097E-01
3R_21518942_SNP G A 0.3837 66 106 0.5344 5.6808773786629563E-01
3R_21518944_SNP C T 0.4333 78 102 0.967 9.7014344229190175E-01
3R_21518964_SNP A G 0.1164 22 167 0.4938 5.3553626092667961E-01
3R_21519065_SNP T A 0.4378 81 104 0.3416 3.3426957463886164E-01
3R_21519074_SNP T C 0.05025 10 189 0.4687 4.6487714199896002E-01
3R_21519097_SNP C T 0.2328 44 145 0.8465 8.4289794857621814E-01
3R_21519105_SNP T C 0.2275 43 146 0.7435 7.3762114212349839E-01
3R_21519112_SNP G A 0.05 10 190 0.4705 4.6775149633651303E-01
3R_21519249_SNP G T 0.1429 27 162 0.5365 5.2767002551306219E-01
3R_21519324_SNP T C 0.2022 37 146 0.1688 1.5835123977663701E-01
3R_21519342_DEL A AA 0.1087 20 164 0.625 6.5555441444021390E-01
3R_21519395_SNP T C 0.4525 81 98 0.9906 9.9042304684065918E-01
3R_21519432_SNP C T 0.07292 14 178 0.9299 9.2891323453731445E-01
3R_21519436_SNP T C 0.06806 13 178 0.9716 9.7113916096409203E-01
3R_21519496_SNP T C 0.453 82 99 0.4381 4.9167196666996971E-01
3R_21519519_SNP C A 0.2584 46 132 0.4892 5.3183787613298761E-01
3R_21519524_SNP G C 0.1323 25 164 0.5072 5.0354264373589519E-01
3R_21519532_SNP A C 0.1694 31 152 0.5754 5.6866754862702762E-01
3R_21520013_SNP A T 0.1778 32 148 0.3966 4.7082942563797958E-01
3R_21520019_SNP A G 0.1778 32 148 0.5822 6.3739124825454607E-01
3R_21520036_SNP A G 0.4091 72 104 0.6492 6.7826755887456347E-01
3R_21520093_SNP C T 0.1071 18 150 0.2567 3.0502579113085693E-01
3R_21520095_DEL T TAATACAGT 0.2604 44 125 0.3961 4.3286397876097060E-01
3R_21520144_SNP G C 0.1 19 171 0.188 1.8029498845605596E-01
3R_21520187_SNP T A 0.07407 14 175 0.8485 8.4596478468913960E-01
3R_21520192_SNP A G 0.07979 15 173 0.3276 3.8268541538177980E-01
3R_21520194_SNP T C 0.07937 15 174 0.8935 8.9129724541460009E-01
3R_21520201_SNP T C 0.09357 16 155 0.4554 5.0639478513378988E-01
3R_21520260_SNP C G 0.06736 13 180 0.8395 8.3758792515181102E-01
3R_21520315_SNP T C 0.06701 13 181 0.4878 5.3366373640525666E-01
3R_21520392_SNP A G 0.2717 50 134 0.9442 9.4968466857917444E-01
3R_21520393_SNP G A 0.2678 49 134 0.9922 9.9296239920382978E-01
3R_21520496_SNP A T 0.3333 62 124 0.8145 8.3344160364425679E-01
3R_21520548_SNP C A 0.07179 14 181 0.9583 9.5765626890631805E-01
3R_21520568_SNP C T 0.3187 58 124 0.9863 9.8777098304448152E-01
3R_21520603_SNP T C 0.3027 56 129 0.7786 8.0487513698514179E-01
3R_21520623_SNP C A 0.1027 19 166 0.5993 6.3421041624111096E-01
3R_21520641_SNP T C 0.2554 47 137 0.841 8.5873235795618363E-01
3R_21520647_SNP T A 0.08586 17 181 0.8803 8.7901916614797526E-01
3R_21520657_SNP C T 0.1027 19 166 0.6143 6.4724698307048856E-01
3R_21520664_SNP A T 0.2865 53 132 0.8891 9.0237595332207954E-01
3R_21520682_SNP C T 0.1237 24 170 0.4679 4.5931031655058474E-01
3R_21520684_SNP T G 0.3387 63 123 0.2495 3.0274572270030531E-01
3R_21520692_SNP A G 0.3073 55 124 0.282 3.3166854396361445E-01
3R_21520713_SNP T C 0.3333 61 122 0.6912 7.2508191997462945E-01
3R_21520724_SNP G A 0.324 58 121 0.5011 5.3877744867146415E-01
3R_21520896_DEL T TTC 0.1497 28 159 0.8539 8.5247777531009894E-01
3R_21520963_INS GG G 0.4835 88 94 0.292 3.4142986039432965E-01
3R_21521099_SNP A G 0.07027 13 172 0.956 9.5500532781857639E-01
3R_21521105_SNP A T 0.2267 39 133 0.2393 2.7518992344059756E-01
3R_21521121_SNP A T 0.09375 18 174 0.6022 6.0075931100321278E-01
3R_21521130_SNP T G 0.2568 47 136 0.1587 1.9880434904162381E-01
3R_21521190_SNP A C 0.1005 19 170 0.8298 8.2665533931308277E-01
3R_21521230_SNP T A 0.09845 19 174 0.1281 1.2179001706382864E-01
3R_21521479_SNP C G 0.08763 17 177 0.9049 9.0331767102728899E-01
3R_21521629_SNP C G 0.3 54 126 0.5954 6.2960797480980990E-01
3R_21521635_SNP T C 0.05729 11 181 0.5119 5.0740817997483934E-01
3R_21521755_SNP A G 0.05641 11 184 0.7095 7.0669627828872406E-01
3R_21521763_SNP G T 0.4667 84 96 0.4688 5.1464412508561497E-01
3R_21521808_SNP A G 0.1946 36 149 0.9915 9.9129592766564512E-01
3R_21521829_SNP A T 0.05729 11 181 0.9833 9.8312021547332007E-01
3R_21521945_SNP T G 0.07179 14 181 0.4788 4.7301571226196937E-01
3R_21521973_SNP T C 0.4171 78 109 0.4152 4.5727920432883096E-01
3R_21522173_SNP G C 0.1026 20 175 0.2278 2.2030090407435676E-01
3R_21522183_SNP A T 0.45 81 99 0.007679 1.5143996734669858E-02
3R_21522188_SNP C T 0.4438 79 99 0.009876 1.7878014843684904E-02
3R_21522250_SNP T C 0.1917 37 156 0.1894 1.8286210484667986E-01
3R_21522377_SNP G A 0.07035 14 185 0.606 6.0327423763106691E-01
3R_21522400_SNP A T 0.1158 22 168 0.5559 5.4720957099347389E-01
3R_21522544_SNP A T 0.224 41 142 0.1704 2.1470506120472554E-01
3R_21522594_SNP G C 0.3642 63 110 0.6945 7.1226680991578573E-01
3R_21522626_SNP A C 0.1809 34 154 0.7724 7.9250595449545502E-01
3R_21522759_SNP A T 0.2108 39 146 0.9796 9.7943197515628067E-01
3R_21523002_SNP A C 0.05641 11 184 0.5259 5.2126570019755569E-01
3R_21523063_SNP T C 0.3017 54 125 0.7931 7.8532235974449893E-01
3R_21523106_SNP C T 0.1632 31 159 0.3145 3.0325160376859572E-01
3R_21523107_SNP T C 0.07071 14 184 0.8523 8.5102068209863546E-01
3R_21523134_SNP C T 0.07035 14 185 0.863 8.6196186988893009E-01
3R_21523148_SNP G A 0.3626 66 116 0.38 3.6706277547437427E-01
3R_21523271_SNP A G 0.08377 16 175 0.1923 1.8788374433872368E-01
3R_21523326_SNP T G 0.1913 35 148 0.4831 5.3246316553075457E-01
3R_21523351_SNP A T 0.3128 56 123 0.295 3.3687214035190904E-01
3R_21523396_SNP A G 0.08421 16 174 0.4233 4.6746392622835198E-01
3R_21523397_SNP A G 0.06952 13 174 0.9751 9.7755879127615974E-01
3R_21523412_SNP A T 0.05729 11 181 0.5181 5.1023084771967553E-01
3R_21523691_SNP T C 0.1579 30 160 0.5549 5.4594156051865594E-01
3R_21523776_SNP T C 0.06736 13 180 0.7199 7.1523005696523556E-01
3R_21523846_SNP T C 0.05789 11 179 0.5581 5.4937088761148378E-01
3R_21523882_SNP T A 0.06667 13 182 0.7079 7.0550113391374958E-01
3R_21523934_SNP G T 0.2513 47 140 0.9899 9.8982201353299049E-01
3R_21523977_SNP G C 0.3081 57 128 0.2617 3.1007550822622543E-01
3R_21524059_SNP T C 0.05699 11 182 0.1838 1.8038242512881175E-01
3R_21524237_SNP A C 0.2768 49 128 0.5585 5.9356403878498787E-01
3R_21524242_INS ATTGGCTTCACCGTACTGA A 0.1105 21 169 0.7193 7.1161390922322376E-01
3R_21524271_SNP A T 0.05025 10 189 0.2708 2.6660722291401806E-01
3R_21524347_SNP A G 0.1469 26 151 0.3047 2.9914264988916006E-01
3R_21524355_SNP A T 0.1094 21 171 0.2983 2.8899060089452688E-01
3R_21524696_SNP G A 0.07558 13 159 0.4345 4.1897954053084918E-01
3R_21524847_SNP C A 0.05848 10 161 0.5583 5.4642116231651616E-01
3R_21524865_SNP A G 0.1429 23 138 0.6137 6.3802936869352433E-01
3R_21524866_SNP G T 0.3818 63 102 0.5784 5.6149351097052413E-01
3R_21524926_SNP T G 0.3714 65 110 0.7857 7.7990461522091026E-01
3R_21525207_SNP C G 0.1623 31 160 0.806 8.0341789833916011E-01
3R_21525375_SNP A G 0.4022 72 107 0.6379 6.2372171142160071E-01
3R_21525377_SNP A G 0.4056 73 107 0.7586 7.5047065294814252E-01
3R_21525379_SNP G C 0.4216 78 107 0.7766 7.6945057701364727E-01
3R_21525607_SNP C G 0.05076 10 187 0.9375 9.3692269394899852E-01
3R_21525727_SNP G A 0.3407 62 120 0.3585 4.0604341738460958E-01
3R_21525768_SNP T G 0.06806 13 178 0.3839 3.8317338695661851E-01
3R_21525783_SNP G A 0.3128 56 123 0.2903 2.7467986538607736E-01
3R_21525802_SNP C T 0.1848 34 150 0.5167 5.5498040406921034E-01
3R_21525809_SNP G C 0.1818 32 144 0.547 5.8165826857200886E-01
3R_21525823_SNP T A 0.3051 54 123 0.2429 2.2420787323198621E-01
3R_21525839_DEL A AA 0.4269 73 98 0.6255 6.5099438565349965E-01
3R_21525926_SNP A T 0.07979 15 173 0.6129 6.0486846012926643E-01
3R_21525964_INS TAATA T 0.3333 59 118 0.8473 8.5988075528458030E-01
3R_21526160_SNP A G 0.1872 35 152 0.05853 5.7973762194726705E-02
3R_21526171_SNP T C 0.1885 36 155 0.05795 5.7310454472238016E-02
3R_21526318_SNP G A 0.06061 12 186 0.7828 7.8054188972238159E-01
3R_21526404_SNP T C 0.3333 62 124 0.2127 2.0863617886670216E-01
3R_21526405_SNP A G 0.3333 62 124 0.2109 2.0511906583846895E-01
3R_21526424_SNP T C 0.2446 45 139 0.2113 2.0272775618700545E-01
3R_21526449_SNP T C 0.3424 63 121 0.9866 9.8627730150100357E-01
3R_21526756_SNP C T 0.2473 46 140 0.6412 6.7165088253262395E-01
3R_21526770_SNP T C 0.3218 56 118 0.2758 3.3195165674720595E-01
3R_21526791_INS AA A 0.1317 22 145 0.875 8.7169930587647371E-01
3R_21526920_SNP C T 0.2065 38 146 0.6543 6.8470222239832212E-01
3R_21526952_SNP T C 0.326 59 122 0.869 8.8093256417685428E-01
3R_21527046_SNP T A 0.2304 44 147 0.56 5.5031068697322083E-01
3R_21527058_SNP A G 0.2649 49 136 0.341 3.2979512335798533E-01
3R_21527216_SNP T G 0.1444 27 160 0.09459 8.7310512684204089E-02
3R_21527229_SNP C T 0.1526 29 161 0.06945 6.6747564974325449E-02
3R_21527241_SNP T A 0.05102 10 186 0.9897 9.8953845193920242E-01
3R_21527256_SNP C T 0.3389 61 119 0.7922 8.0961478147290211E-01
3R_21527280_SNP T A 0.1421 27 163 0.06516 6.2818177978334042E-02
3R_21527288_SNP T G 0.1429 27 162 0.06933 6.6809250675085877E-02
3R_21527334_SNP T G 0.3242 59 123 0.7335 7.5472163288603733E-01
3R_21527338_SNP G A 0.1676 31 154 0.06979 6.5596500297932778E-02
3R_21527389_SNP T G 0.2056 37 143 0.01983 1.5977530659076374E-02
3R_21527393_INS AA A 0.3963 65 99 0.425 4.9517840859011619E-01
3R_21527399_SNP T A 0.4674 86 98 0.6446 6.7038345107486474E-01
3R_21527432_SNP A G 0.2088 38 144 0.03577 3.0978076649562022E-02
3R_21527465_SNP T C 0.1892 35 150 0.03641 3.2767761643921672E-02
3R_21527484_SNP A C 0.07216 14 180 0.8701 8.6904191305677725E-01
3R_21527566_SNP C A 0.2983 54 127 0.3285 3.7245845757573126E-01
3R_21527673_SNP A G 0.06011 11 172 0.9996 9.9954963510275796E-01
3R_21527684_SNP G C 0.2011 36 143 0.08285 7.3702431578758013E-02
3R_21527804_DEL T TGTGCCTT 0.09677 18 168 0.08828 8.1616236461217226E-02
3R_21527827_SNP T C 0.05102 10 186 0.8764 8.7546759987707512E-01
3R_21527853_SNP C G 0.07853 15 176 0.1242 1.1993273797621729E-01
3R_21527940_SNP G A 0.427 79 106 0.5827 6.1428708257659559E-01
3R_21528012_SNP A C 0.4104 71 102 0.7748 7.9113991537529216E-01
3R_21528132_SNP T C 0.1444 26 154 0.4376 4.4162438819952077E-01
3R_21528208_SNP T C 0.35 63 117 0.634 6.7666100563158260E-01
3R_21528220_SNP T A 0.3656 68 118 0.1017 9.9505892663892870E-02
3R_21528276_SNP T C 0.2416 43 135 0.02771 4.6546091525035985E-02
3R_21528297_SNP C T 0.3523 62 114 0.8348 8.4788908608036950E-01
3R_21528322_SNP C T 0.1596 30 158 0.3025 2.9807776773263994E-01
3R_21528351_SNP C A 0.4944 88 90 0.009198 1.6180610589387287E-02
3R_21528363_SNP G A 0.3743 67 112 0.7272 7.2208753603563314E-01
3R_21528366_SNP T G 0.1148 21 162 0.1857 2.3565529770951410E-01
3R_21528368_SNP T C 0.2581 48 138 0.09347 9.0977799986384555E-02
3R_21528395_SNP C T 0.3152 58 126 0.1591 1.4536208523707850E-01
3R_21528444_SNP A G 0.1585 29 154 0.4298 4.1656514407673206E-01
3R_21528447_SNP G C 0.3923 71 110 0.6538 6.8597367082637639E-01
3R_21528550_SNP T G 0.2135 38 140 0.1622 1.5081155052655593E-01
3R_21528551_SNP C A 0.2135 38 140 0.1676 1.5742304111272742E-01
3R_21528558_SNP C T 0.0914 17 169 0.6609 6.4987687625968205E-01
3R_21528580_SNP C A 0.3029 53 122 0.1534 1.3813722330025002E-01
3R_21528588_SNP T C 0.3121 54 119 0.186 1.6602335901668408E-01
3R_21528625_DEL T TA 0.07447 14 174 0.4069 3.9634663595286457E-01
3R_21528634_SNP C G 0.09375 18 174 0.5792 5.7177053470163697E-01
3R_21528716_SNP G A 0.1458 28 164 0.1319 1.2332032937086523E-01
3R_21528811_SNP C A 0.153 28 155 0.1835 2.2660113850921293E-01
3R_21528860_SNP T C 0.09783 18 166 0.7067 7.3194247374601928E-01
3R_21528970_SNP T C 0.2111 38 142 0.32 3.0074206783755453E-01
3R_21528974_SNP G A 0.3898 69 108 0.3782 3.5456789893827945E-01
3R_21529045_SNP G C 0.1398 26 160 0.5279 5.1846069476277179E-01
3R_21529096_SNP A G 0.0884 16 165 0.5861 6.2043767598897381E-01
3R_21529173_SNP A G 0.09341 17 165 0.6548 6.5014582905461826E-01
3R_21529181_SNP C T 0.09626 18 169 0.7047 7.0006695635969951E-01
3R_21529286_SNP G C 0.05102 10 186 0.6671 6.6469788205370528E-01
3R_21529300_SNP A G 0.2011 37 147 0.5336 5.7635109548741781E-01
3R_21529357_SNP T G 0.2186 40 143 0.4493 4.9088281760053365E-01
3R_21529370_SNP C T 0.3876 69 109 0.2046 1.8793631397150612E-01
3R_21529777_SNP G T 0.09783 18 166 0.5245 5.6282689386268969E-01
3R_21529793_SNP A G 0.2394 45 143 0.3649 3.5271905131533909E-01
3R_21530111_SNP T A 0.1892 35 150 0.8725 8.8385353823924906E-01
3R_21530286_SNP T A 0.1629 29 149 0.3809 4.2591000804723600E-01
3R_21530354_SNP T A 0.3407 62 120 0.8964 9.0504708661042310E-01
3R_21530370_SNP C T 0.3005 55 128 0.6086 6.3950262481423592E-01
3R_21530388_SNP C T 0.3167 57 123 0.6305 6.5784798622175811E-01
3R_21530505_SNP A G 0.2811 52 133 0.4692 4.6024476779713042E-01
3R_21530518_SNP A G 0.2246 42 145 0.2046 1.9376764370259214E-01
3R_21530527_SNP G T 0.2919 54 131 0.3607 3.5003949700041992E-01
3R_21530528_SNP T A 0.2842 52 131 0.2806 2.6375307448574492E-01
3R_21530546_SNP A G 0.05128 10 185 0.9033 9.0222040088643973E-01
3R_21530547_SNP C A 0.05128 10 185 0.9033 9.0222040088643973E-01
3R_21530560_SNP T C 0.2299 43 144 0.2307 2.1959290129078424E-01
3R_21530563_SNP A T 0.2312 43 143 0.2397 2.2758302947940001E-01
3R_21530596_SNP C T 0.05128 10 185 0.9033 9.0222040088643973E-01
3R_21530713_SNP C T 0.06218 12 181 0.588 5.8145499026472991E-01
3R_21530714_SNP T G 0.06218 12 181 0.9834 9.8301653483075047E-01
3R_21530730_SNP A G 0.08421 16 174 0.678 7.0811104539438385E-01
3R_21530735_SNP A G 0.06701 13 181 0.8633 8.6072499948385328E-01
3R_21531022_SNP T C 0.0914 17 169 0.8249 8.4128452849552149E-01
3R_21531060_SNP A G 0.0884 16 165 0.8306 8.4439491255154264E-01
3R_21531225_SNP A T 0.06186 12 182 0.883 8.8074742678437479E-01
3R_21531354_SNP C T 0.1576 29 155 0.7239 7.4703130725262190E-01
3R_21531363_SNP G C 0.153 28 155 0.7463 7.6709566758099257E-01
3R_21531382_SNP A G 0.06218 12 181 0.7048 7.0019071029147617E-01
3R_21531497_SNP A T 0.08901 17 174 0.6437 6.3819135752199918E-01
3R_21531542_SNP T A 0.1559 29 157 0.1338 1.7616596746704627E-01
3R_21531564_SNP T C 0.235 43 140 0.5573 5.9632926696943289E-01
3R_21531745_SNP A G 0.2513 47 140 0.2432 2.3414978517327689E-01
3R_21531850_SNP A T 0.08556 16 171 0.6072 6.0067390077262739E-01
3R_21532112_SNP G A 0.2584 46 132 0.1024 1.4028211220436682E-01
3R_21532139_SNP T C 0.2032 38 149 0.2497 2.4574347197372137E-01
3R_21532282_SNP T G 0.3681 67 115 0.2903 2.7559553023278205E-01
3R_21532505_SNP A C 0.07812 15 177 0.9829 9.8280594730148352E-01
3R_21533039_SNP G A 0.1282 25 170 0.4187 4.1267561040604039E-01
3R_21533147_SNP T G 0.3167 57 123 0.597 5.9375811024782377E-01
3R_21533153_SNP A T 0.4444 76 95 0.3531 4.0473642324654346E-01
3R_21533267_SNP C T 0.2105 40 150 0.3695 3.6205704734366462E-01
3R_21533285_SNP A G 0.3539 63 115 0.6031 6.3537619632279019E-01
3R_21533402_SNP C T 0.486 87 92 0.8487 8.6448763053841582E-01
3R_21533420_SNP G T 0.4943 87 89 0.8962 9.0635506987398218E-01
3R_21533533_SNP T C 0.3778 68 112 0.8807 8.9358634198559728E-01
3R_21533573_SNP A G 0.4326 77 101 0.621 6.5603471982550210E-01
3R_21533735_SNP A G 0.4033 73 108 0.6339 6.6538137534635311E-01
3R_21534033_SNP C T 0.4863 89 94 0.4568 4.4593684655034793E-01
3R_21534159_SNP T C 0.2251 43 148 0.295 2.8532339314153143E-01
3R_21534208_SNP A C 0.153 28 155 0.8985 9.0740981598466153E-01
3R_21534232_SNP C T 0.2128 40 148 0.4655 4.5287611682344930E-01
3R_21534257_DEL C CCTGC 0.1011 19 169 0.4833 4.6950558277299137E-01
3R_21534319_SNP A G 0.1768 32 149 0.7148 7.3926966196345312E-01
3R_21534328_INS AAA A 0.1413 26 158 0.677 6.6464310762625278E-01
3R_21534433_SNP G T 0.2235 40 139 0.6779 7.0334798084922756E-01
3R_21534447_SNP T G 0.1534 27 149 0.9033 9.1089818796844013E-01
3R_21534465_SNP C T 0.4181 74 103 0.3822 3.6493119762306503E-01
3R_21534474_INS CC C 0.1713 31 150 0.9342 9.3144310397685681E-01
3R_21534475_SNP C T 0.1954 34 140 0.3358 3.1176980706174129E-01
3R_21534481_SNP A T 0.1623 31 160 0.429 4.1705182984058198E-01
3R_21534506_SNP G A 0.1746 33 156 0.3961 3.8593641969486192E-01
3R_21534508_INS TAAGATAAGATTTAAGA T 0.05102 10 186 0.9982 9.9819347148206861E-01
3R_21534516_SNP A C 0.1571 30 161 0.9043 9.0188888595210237E-01
3R_21534529_SNP C T 0.2316 41 136 0.7518 7.8027254449129912E-01
3R_21534554_SNP C T 0.08901 17 174 0.8255 8.2324468390886019E-01
3R_21534586_SNP T A 0.2094 40 151 0.4809 4.7214003488982603E-01
3R_21534706_SNP A C 0.08629 17 180 0.8634 8.6182463989322655E-01
3R_21534826_SNP C G 0.3427 61 117 0.3272 3.7016891762269633E-01
3R_21534893_SNP C A 0.2067 37 142 0.7034 7.2654781983126193E-01
3R_21534927_SNP G C 0.1675 32 159 0.682 6.7418419396687956E-01
3R_21534929_SNP A C 0.1518 29 162 0.6167 6.0795732327247931E-01
3R_21534968_SNP T C 0.1925 36 151 0.5611 5.5177731940058083E-01
3R_21534973_SNP T C 0.1842 35 155 0.6243 6.1617896234561798E-01
3R_21534984_SNP C T 0.1935 36 150 0.5271 5.1628194128836080E-01
3R_21535093_SNP G C 0.08333 16 176 0.7131 7.0953131053212792E-01
3R_21535112_SNP T C 0.4124 73 104 0.8213 8.3734585497278957E-01
3R_21535127_SNP G A 0.4148 73 103 0.8959 9.0514603354704437E-01
3R_21535190_SNP G A 0.427 76 102 0.7896 8.0890714883142056E-01
3R_21535245_SNP A G 0.3115 57 126 0.5745 6.1158436858678433E-01
3R_21535273_SNP C T 0.06218 12 181 0.7864 7.8384371169983025E-01
3R_21535287_SNP T C 0.09184 18 178 0.7058 7.0116515815363378E-01
3R_21535325_SNP A G 0.2833 51 129 0.3926 4.4096605377106368E-01
3R_21535345_SNP T A 0.3722 67 113 0.4979 5.3727276677060298E-01
3R_21535358_SNP T C 0.3626 66 116 0.5144 5.5408021399227569E-01
3R_21535361_SNP A T 0.3611 65 115 0.6047 6.3914370864617920E-01
3R_21535362_SNP G T 0.3667 66 114 0.6128 6.4662188764193695E-01
3R_21535383_SNP T C 0.05076 10 187 0.7598 7.5691652803700626E-01
3R_21535460_SNP C A 0.4121 75 107 0.6923 7.1972429709700636E-01
3R_21535472_SNP A C 0.2474 47 143 0.483 4.7305268110747767E-01
3R_21535488_SNP A G 0.1534 29 160 0.7926 7.8705529623861858E-01
3R_21535491_SNP T C 0.1658 32 161 0.2024 1.9341744316745679E-01
3R_21535589_SNP G A 0.4511 83 101 0.8735 8.8582833204762146E-01
3R_21535590_SNP T C 0.1283 24 163 0.4955 4.8338077732143969E-01
3R_21535611_SNP G A 0.3681 67 115 0.676 7.0305908724749888E-01
3R_21535642_SNP A G 0.05584 11 186 0.08888 8.7371957736467554E-02
3R_21535644_SNP G A 0.1522 28 156 0.9886 9.8958972982459092E-01
3R_21535673_SNP G A 0.453 82 99 0.853 8.6558979978211514E-01
3R_21535740_SNP A G 0.1667 28 140 0.8655 8.5995478385230162E-01
3R_21535859_SNP C T 0.1111 21 168 0.6882 7.1706574809546852E-01
3R_21535895_SNP G A 0.3462 63 119 0.7799 7.7476202353149803E-01
3R_21535896_SNP T C 0.3352 61 121 0.5411 5.3405941046600591E-01
3R_21535925_SNP G C 0.1451 28 165 0.4961 4.8694488449726081E-01
3R_21535928_SNP A T 0.1316 25 165 0.7568 7.5304647184362117E-01
3R_21535946_SNP C A 0.08586 17 181 0.372 3.6682370667181130E-01
3R_21535952_SNP C T 0.2732 50 133 0.7302 7.2359358549822317E-01
3R_21535960_DEL A AG 0.0567 11 183 0.4382 4.3065556157560558E-01
3R_21535964_SNP A G 0.07143 14 182 0.4968 4.8993852794825332E-01
3R_21535975_SNP T A 0.489 89 93 0.4451 4.3422915329496303E-01
3R_21535976_SNP A C 0.3516 64 118 0.8864 8.8358654785300039E-01
3R_21535979_DEL T TTGCAT 0.1598 31 163 0.8026 7.9927218170084036E-01
3R_21535999_SNP A T 0.07143 14 182 0.664 6.6005972979586736E-01
3R_21536029_SNP G A 0.4972 89 90 0.4301 4.1671300339329653E-01
3R_21536035_SNP G A 0.2842 54 136 0.7846 7.7917838955330354E-01
3R_21536045_INS TT T 0.4807 87 94 0.6255 6.1522186785338173E-01
3R_21536060_SNP T C 0.486 87 92 0.8135 8.3340157368525714E-01
3R_21536096_SNP T A 0.07254 14 179 0.1064 1.5342388873138513E-01
3R_21536130_SNP G A 0.3443 63 120 0.8438 8.4002691308652588E-01
3R_21536236_SNP G A 0.05584 11 186 0.2574 2.5170043214036653E-01
3R_21536247_SNP G A 0.4863 89 94 0.5987 6.3816112522409085E-01
3R_21536260_SNP A C 0.06701 13 181 0.5214 5.2096743484792596E-01
3R_21536527_DEL A ATA 0.3567 61 110 0.2819 3.3084809928131498E-01
3R_21536685_SNP T C 0.125 23 161 0.906 9.1501272465412087E-01
3R_21536695_SNP T C 0.2143 39 143 0.8896 8.9977799860479990E-01
3R_21536885_SNP C T 0.1604 30 157 0.7271 7.1970792268310002E-01
3R_21536942_SNP A G 0.133 25 163 0.5436 5.4023064204571880E-01
3R_21537008_INS TT T 0.3391 59 115 0.6604 6.9259037178958605E-01
3R_21537013_SNP C G 0.1632 31 159 0.4093 3.9857839251292893E-01
3R_21537124_SNP A T 0.1606 31 162 0.3216 3.1681477060325380E-01
3R_21537153_INS ATTTATAT A 0.0989 18 164 0.1566 1.4292758539026917E-01
3R_21537184_SNP T A 0.3669 62 107 0.9043 9.1260284173739104E-01
3R_21537198_SNP C T 0.1189 22 163 0.1709 1.6362084392912912E-01
3R_21537240_SNP G T 0.1129 21 165 0.2283 2.1892872930231766E-01
3R_21537270_SNP C A 0.1264 23 159 0.3041 2.8708171438697261E-01
3R_21537281_SNP T A 0.1713 31 150 0.5919 5.8010762494257517E-01
3R_21537320_SNP G A 0.1525 27 150 0.6507 6.5118109245671452E-01
3R_21537321_SNP A T 0.162 29 150 0.2491 2.3260974181945659E-01
3R_21537335_SNP G C 0.3963 65 99 0.6769 7.0255254292027969E-01
3R_21537350_SNP T C 0.3636 64 112 0.6441 6.7242004397751387E-01
3R_21537621_SNP G A 0.3204 58 123 0.761 7.5645705589271284E-01
3R_21537688_DEL ACTAA A 0.4049 66 97 0.8006 7.9325708698025299E-01
3R_21537712_SNP C T 0.4719 84 94 0.3735 4.2766108416795867E-01
3R_21537713_INS AAGTTAACACGAGCAAGTCAGAGGGGTGCGACGACCCGCCGAAATGCCATCCAAGACCGGATGGACCAACAATAACATCGGCGACGCTGAGCCAGCCCAGTAACGCATTTCGCTTTAGCGAAAGCGATGTGCAAGGGTCAGCGTAATGCGAGGCGGGCATGTGCGCGCTGGGTGACCGTCGAAGGCACGGAACTCCAGACGGCACGAGGCGCTGACTAAGCGCTCTGCTGGGACCGCTGCCTCCAACCGAAGACTTGGCGGCCTGAATAAATTTGATTTGCATTTAGTTCGTAAGATACCAGAATTCAGAGCAGTTGGCTCTAATAAAAAGATCAATAAAAGAACAATACAAACGTATTTGGTTTAATTTACA A 0.06383 12 176 0.4915 4.8462227607378972E-01
3R_21537724_SNP T C 0.07614 15 182 0.2471 2.4145694269816731E-01
3R_21537901_SNP T C 0.1623 31 160 0.6022 5.9990542301460037E-01
3R_21537926_SNP A T 0.4945 90 92 0.9565 9.5602127682662297E-01
3R_21538265_DEL G GC 0.2951 54 129 0.5276 5.7484890329919192E-01
3R_21538283_SNP C G 0.2873 52 129 0.4061 4.4677699336160004E-01
3R_21538295_SNP G C 0.3716 68 115 0.5929 5.8392781080022593E-01
3R_21538306_SNP A C 0.288 53 131 0.4747 5.1533936085123888E-01
3R_21538312_SNP A T 0.2967 54 128 0.4525 4.9118407346792092E-01
3R_21538334_SNP G A 0.1038 19 164 0.9077 9.0517249684467760E-01
3R_21538465_SNP G A 0.2567 48 139 0.8564 8.7239566653348810E-01
3R_21538501_SNP T C 0.1459 27 158 0.8941 8.9160223546788953E-01
3R_21538503_SNP G T 0.4576 81 96 0.7068 6.9570133009031521E-01
3R_21538505_SNP A G 0.4637 83 96 0.7754 7.6766608724812069E-01
3R_21538513_SNP T C 0.4365 79 102 0.8263 8.2129937344041359E-01
3R_21538518_SNP C T 0.4254 77 104 0.7242 7.1756235777261901E-01
3R_21538533_SNP T A 0.4372 80 103 0.8226 8.1810798321077238E-01
3R_21538594_SNP G T 0.1452 27 159 0.8973 8.9493364265302666E-01
3R_21538596_SNP T A 0.4696 85 96 0.6738 6.6374695754837632E-01
3R_21538608_SNP A G 0.4689 83 94 0.5949 5.7912856342914876E-01
3R_21538615_SNP A C 0.09694 19 177 0.9774 9.7711228194898803E-01
3R_21538654_SNP A G 0.45 81 99 0.8926 8.8963627923052946E-01
3R_21538900_SNP T C 0.0567 11 183 0.9202 9.1910247353971941E-01
3R_21538926_SNP A G 0.4494 80 98 0.2674 2.5086827192637950E-01
3R_21539114_SNP G C 0.08466 16 173 0.9973 9.9722643639342112E-01
3R_21539137_SNP G C 0.3226 60 126 0.812 8.0866781833722279E-01
3R_21539141_SNP T C 0.2742 51 135 0.5534 5.9507334176125393E-01
3R_21539171_SNP G C 0.1277 24 164 0.9158 9.1364475981631466E-01
3R_21539176_SNP A C 0.125 24 168 0.5516 5.4267533424008541E-01
3R_21539229_SNP T A 0.1088 21 172 0.3676 4.1563591850945580E-01
3R_21539353_SNP C G 0.3039 55 126 0.6794 6.7546319084984274E-01
3R_21539382_SNP T A 0.306 56 127 0.6209 6.1922836761531186E-01
3R_21539384_SNP T C 0.1842 35 155 0.4847 4.7335411923018478E-01
3R_21539399_DEL T TT 0.1711 32 155 0.9656 9.6513696771202062E-01
3R_21539403_SNP A G 0.1818 34 153 0.5629 5.4971387303193708E-01
3R_21539414_SNP G T 0.1765 33 154 0.4693 4.5556949855120898E-01
3R_21539430_SNP G A 0.2118 36 134 0.6512 6.3942212140727184E-01
3R_21539431_SNP T C 0.2912 53 129 0.6942 6.8658816755836005E-01
3R_21539437_SNP T G 0.1852 35 154 0.6026 5.9267081053689785E-01
3R_21539440_SNP C A 0.2967 54 128 0.9008 8.9841262542208722E-01
3R_21539441_SNP C T 0.1765 33 154 0.3128 3.0355804469921710E-01
3R_21539493_SNP C T 0.1383 26 162 0.855 8.5244930381828909E-01
3R_21539607_SNP C T 0.1518 29 162 0.08862 1.2585607624406103E-01
3R_21539652_SNP A G 0.1818 34 153 0.5473 5.4209459950671057E-01
3R_21539690_SNP A G 0.1015 20 177 0.3193 3.1588726511245713E-01
3R_21539691_SNP T A 0.1015 20 177 0.3193 3.1588726511245713E-01
3R_21539723_SNP C T 0.1543 29 159 0.3989 3.8892051868264854E-01
3R_21539769_SNP T C 0.117 22 166 0.288 2.7453665019348827E-01
3R_21539770_SNP A C 0.05155 10 184 0.2785 2.7632941843918912E-01
3R_21539790_SNP A T 0.1551 29 158 0.3893 3.7560961062985321E-01
3R_21539947_DEL T TGCCATTTTAT 0.06633 13 183 0.367 3.6517813385175257E-01
3R_21540172_SNP A G 0.1585 29 154 0.3812 4.2890615272368671E-01
3R_21540193_SNP G A 0.3642 59 103 0.4977 4.7084094391467890E-01
3R_21540298_SNP T G 0.0829 16 177 0.8893 8.8788926459927164E-01
3R_21540333_SNP C T 0.05584 11 186 0.7096 7.0608660550584634E-01
3R_21540571_SNP A C 0.3051 54 123 0.8337 8.2994024022042412E-01
3R_21540727_SNP T C 0.1892 35 150 0.6787 7.0812646765936638E-01
3R_21540729_SNP T G 0.2678 49 134 0.7972 7.9317531754871307E-01
3R_21540802_SNP T G 0.2796 52 134 0.9163 9.1487865470218499E-01
3R_21540944_SNP C T 0.3988 69 104 0.3224 3.7900067596222209E-01
3R_21540957_SNP A C 0.4148 73 103 0.2666 3.0747023923786132E-01
3R_21540968_SNP C A 0.3631 65 114 0.3012 3.4520083444541316E-01
3R_21540981_SNP G C 0.4076 75 109 0.5163 5.5395787412974906E-01
3R_21541011_SNP C A 0.3667 66 114 0.6643 6.9912410802519553E-01
3R_21541079_SNP A C 0.4393 76 97 0.1755 2.1314108869736870E-01
3R_21541114_SNP C T 0.4727 78 87 0.1226 1.5724988164574027E-01
3R_21541225_SNP A T 0.4329 71 93 0.674 7.0009147356450840E-01
3R_21541233_SNP C G 0.4451 73 91 0.9777 9.7945755888721830E-01
3R_21541237_SNP G A 0.4534 73 88 0.7138 7.3657209949340008E-01
3R_21541300_SNP G C 0.2556 46 134 0.9814 9.8325346896151011E-01
3R_21541329_SNP C A 0.4407 78 99 0.8387 8.5102952680206190E-01
3R_21541335_SNP C T 0.4432 78 98 0.8968 9.0608628873332231E-01
3R_21541368_SNP T G 0.1693 32 157 0.5499 5.3753233570041037E-01
3R_21541370_SNP A G 0.427 76 102 0.9307 9.3674920074892409E-01
3R_21541448_SNP T C 0.4746 84 93 0.4539 4.3916811202386186E-01
3R_21541517_SNP G A 0.4943 86 88 0.6643 6.5158817114512246E-01
3R_21541542_SNP A T 0.08163 16 180 0.7839 7.8220018671863623E-01
3R_21541621_SNP A G 0.08287 15 166 0.2263 2.7479016805874168E-01
3R_21541695_SNP T C 0.07614 15 182 0.6158 6.1164451717081669E-01
3R_21541714_SNP G A 0.4945 90 92 0.4468 4.3975372985720507E-01
3R_21541874_SNP A G 0.4944 89 91 0.923 9.2183573526438356E-01
3R_21541916_SNP A T 0.1082 21 173 0.788 7.8863401196576555E-01
3R_21541963_SNP T G 0.1361 26 165 0.9501 9.4877548781459120E-01
3R_21541982_SNP G A 0.05076 10 187 0.9758 9.7556845401953196E-01
3R_21542002_SNP A G 0.2368 45 145 0.3309 3.2724101642289549E-01
3R_21542015_SNP A G 0.3242 59 123 0.797 7.9148433853249422E-01
3R_21542096_SNP T A 0.3693 65 111 0.6297 6.6487203019597663E-01
3R_21542151_SNP C T 0.2444 44 136 0.7481 7.3888071197118133E-01
3R_21542386_SNP C T 0.09375 18 174 0.0371 6.0798031508025374E-02
3R_21542403_SNP A G 0.117 22 166 0.04207 6.5915924416522428E-02
3R_21542686_SNP A C 0.15 27 153 0.9403 9.3827782793610093E-01
3R_21542687_SNP A G 0.1351 25 160 0.1973 2.3985018968579419E-01
3R_21542803_SNP T G 0.1937 37 154 0.5826 5.8021427069508946E-01
3R_21542838_SNP A G 0.1444 26 154 0.1397 1.8263979568345146E-01
3R_21542976_SNP A C 0.3667 66 114 0.184 1.7367042440164282E-01
3R_21543099_SNP G A 0.2108 39 146 0.7413 7.3598014414477553E-01
3R_21543160_DEL ACA A 0.3663 63 109 0.537 5.7803507214862537E-01
3R_21543166_SNP A T 0.3616 64 113 0.5134 5.5735967397473796E-01
3R_21543184_SNP C G 0.05208 10 182 0.574 5.7233956328473401E-01
3R_21543213_INS TC T 0.375 66 110 0.9084 9.1736452693087545E-01
3R_21543288_SNP T A 0.06701 13 181 0.5486 5.4280942215586669E-01
3R_21543423_SNP A T 0.3459 64 121 0.4485 4.4438193098732837E-01
3R_21543465_SNP G A 0.4066 74 108 0.8695 8.6630752081249651E-01
3R_21543488_SNP A T 0.377 69 114 0.532 5.2247224514909996E-01
3R_21543867_SNP T C 0.3864 68 108 0.5341 5.7447729856117002E-01
3R_21543928_SNP T G 0.3829 67 108 0.8663 8.8042157362796913E-01
3R_21543951_SNP A G 0.1094 21 171 0.6642 6.5947604355518119E-01
3R_21544031_SNP G A 0.3989 73 110 0.9093 9.0824981169282260E-01
3R_21544179_SNP T G 0.06154 12 183 0.4759 4.6913993307092405E-01
3R_21544436_SNP A G 0.102 20 176 0.3233 3.1624636101564441E-01
3R_21544442_SNP C T 0.102 20 176 0.3233 3.1624636101564441E-01
3R_21544443_SNP C T 0.09744 19 176 0.1557 1.5105305592214513E-01
3R_21544472_SNP G T 0.1036 20 173 0.7105 7.0869202065584069E-01
3R_21544522_SNP T G 0.09694 19 177 0.4499 4.4355700358201988E-01
3R_21544537_SNP T A 0.09694 19 177 0.4499 4.4355700358201988E-01
3R_21544616_SNP T C 0.3661 67 116 0.6452 6.3316798737958957E-01
3R_21544670_SNP C G 0.1639 30 153 0.1033 1.4310013466518756E-01
3R_21544745_SNP G T 0.1568 29 156 0.8342 8.3222508982517163E-01
3R_21544748_SNP C T 0.06806 13 178 0.3739 3.6775999725743636E-01
3R_21544786_SNP C T 0.1371 24 151 0.2225 2.6562163495846969E-01
3R_21544822_SNP G T 0.06417 12 175 0.6383 6.7176700487518559E-01
3R_21544829_SNP G A 0.08152 15 169 0.9225 9.3007861314227003E-01
3R_21544830_SNP G C 0.4833 87 93 0.1858 2.3080454728076094E-01
3R_21544856_SNP A C 0.1036 20 173 0.1325 1.2921808754998065E-01
3R_21544873_SNP A C 0.05319 10 178 0.6858 7.1551370858369645E-01
3R_21544883_SNP A T 0.05291 10 179 0.6946 7.2385380982068726E-01
3R_21544892_INS TT T 0.3855 64 102 0.3016 2.8670934513016844E-01
3R_21544963_SNP A G 0.3908 68 106 0.4976 5.3882419217808131E-01
3R_21545027_SNP C T 0.2762 50 131 0.4891 4.8338779958395639E-01
3R_21545171_SNP A G 0.1613 30 156 0.2041 2.5057718163522857E-01
3R_21545194_SNP T A 0.4916 88 91 0.1269 1.6533252293223544E-01
3R_21545241_SNP A G 0.2634 49 137 0.5266 5.1813220872222687E-01
3R_21545277_SNP A C 0.2634 49 137 0.3543 3.5364404869736166E-01
3R_21545286_SNP T G 0.4682 81 92 0.3752 4.3409254099191807E-01
3R_21545369_SNP C T 0.107 20 167 0.2566 2.4400312468097862E-01
3R_21545555_SNP A G 0.3444 62 118 0.7492 7.7186540293258732E-01
3R_21545660_SNP G A 0.1058 20 169 0.9737 9.7322193134648527E-01
3R_21545667_SNP C T 0.1058 20 169 0.9679 9.6742323931572760E-01
3R_21545706_SNP G T 0.1658 31 156 0.3527 3.4269812414768819E-01
3R_21545977_SNP A G 0.1361 26 165 0.8136 8.1288767127854589E-01
3R_21545981_SNP A G 0.3867 70 111 0.7232 7.5046719234390125E-01
3R_21546022_DEL GCAAG G 0.2036 34 133 0.7755 8.0075511921582143E-01
3R_21546190_SNP C G 0.2609 48 136 0.6852 6.7941136248417466E-01
3R_21546193_SNP C T 0.1064 20 168 0.3413 3.9593669988182545E-01
3R_21546228_SNP C G 0.2222 40 140 0.7452 7.4071007822173496E-01
3R_21546327_DEL G GTTCG 0.2155 39 142 0.7067 7.0273750640530863E-01
3R_21546380_SNP T A 0.264 47 131 0.7186 7.1082728509551507E-01
3R_21546463_SNP A T 0.2321 39 129 0.9357 9.3353309881793256E-01
3R_21546481_SNP C G 0.2659 46 127 0.6664 6.5847336976197846E-01
3R_21546486_SNP A G 0.2655 47 130 0.7697 7.6489785859176074E-01
3R_21546500_SNP C T 0.25 44 132 0.7009 6.9396350732732126E-01
3R_21546533_DEL A ACAAATGA 0.2541 46 135 0.594 5.9061443460095642E-01
3R_21546575_DEL A ATATTTACATATTTGTGTTGGTGATGGGGATGAA 0.1436 26 155 0.7211 7.1669022449527731E-01
3R_21546619_INS CC C 0.4942 85 87 0.3382 3.2295531205481953E-01
3R_21546706_SNP T G 0.4481 82 101 0.5315 5.2315279245390856E-01
3R_21546711_SNP G C 0.4457 82 102 0.5528 5.4203488490058882E-01
3R_21546811_SNP A G 0.3261 60 124 0.0414 3.8119932962331071E-02
3R_21546908_SNP T C 0.3407 62 120 0.4998 5.3846475518382442E-01
3R_21546914_SNP C G 0.3407 62 120 0.5093 5.4751656760057354E-01
3R_21546952_SNP G A 0.4693 84 95 0.7762 7.7450456800879619E-01
3R_21547027_SNP A G 0.055 11 189 0.9199 9.1944057657893263E-01
3R_21547047_SNP T C 0.4033 73 108 0.9473 9.4602745984949210E-01
3R_21547083_SNP G A 0.1546 30 164 0.984 9.8375846276802326E-01
3R_21547103_SNP A C 0.3017 54 125 0.5982 6.0229117650774033E-01
3R_21547143_SNP C T 0.2394 45 143 0.1948 1.8166829397703710E-01
3R_21547430_SNP A T 0.2368 45 145 0.69 6.8600060201449997E-01
3R_21547447_SNP T A 0.4199 76 105 0.2292 2.7423093203733051E-01
3R_21547469_SNP C T 0.4127 78 111 0.06539 6.1461969978039606E-02
3R_21547510_SNP T C 0.08466 16 173 0.1279 1.9191077261014677E-01
3R_21547530_SNP G C 0.4332 81 106 0.05219 4.8219252896825861E-02
3R_21547563_SNP A T 0.4011 75 112 0.1184 1.1326997656432958E-01
3R_21547693_SNP G A 0.05051 10 188 0.6257 6.2287406046401905E-01
3R_21547854_SNP T G 0.2514 46 137 0.0735 6.6048635665447178E-02
3R_21547863_SNP C G 0.3693 65 111 0.2911 3.3257154888440899E-01
3R_21547895_SNP T G 0.05102 10 186 0.9993 9.9932548617080963E-01
3R_21547964_SNP A G 0.3533 65 119 0.2225 2.1757835974112161E-01
3R_21548124_SNP A T 0.1237 23 163 0.7787 7.7368579185488651E-01
3R_21548388_SNP T C 0.05102 10 186 0.4589 4.5300748315124317E-01
3R_21548495_SNP A G 0.2147 35 128 0.9894 9.8999414387776552E-01
3R_21548504_SNP G A 0.4244 73 99 0.435 4.8115724620528899E-01
3R_21548508_SNP C T 0.2088 38 144 0.775 7.9292256597639399E-01
3R_21548582_SNP G A 0.08808 17 176 0.6028 5.9553117779736642E-01
3R_21548711_SNP T G 0.1075 20 166 0.8025 8.0145692414027492E-01
3R_21548881_SNP G A 0.1436 27 161 0.4162 4.6807655827524186E-01
3R_21548895_SNP G T 0.1444 27 160 0.4166 4.6723245881427278E-01
3R_21548897_SNP A G 0.1183 22 164 0.3857 4.3667888403345989E-01
3R_21548901_SNP T C 0.1436 27 161 0.4162 4.6807655827524186E-01
3R_21548917_SNP C G 0.1505 28 158 0.1437 1.9069485287693322E-01
3R_21548919_SNP A T 0.1774 33 153 0.1917 2.4205332984167616E-01
3R_21548949_SNP C T 0.1429 27 162 0.4385 4.9313620493099430E-01
3R_21548979_SNP T C 0.1123 21 166 0.328 3.8403031275197808E-01
3R_21548982_SNP G T 0.1183 22 164 0.348 4.0309428932786528E-01
3R_21549209_SNP C T 0.2404 44 139 0.4398 4.2421161809073638E-01
3R_21549237_SNP A T 0.2406 45 142 0.4429 4.3433848090883942E-01
3R_21549249_SNP T C 0.2228 41 143 0.539 5.2726545934457425E-01
3R_21549263_SNP T G 0.2581 48 138 0.5602 5.5073814244605646E-01
3R_21549279_SNP A C 0.2065 38 146 0.6759 6.6873563863673879E-01
3R_21549303_SNP T C 0.2582 47 135 0.3285 3.1471604621629712E-01
3R_21549323_SNP T G 0.2295 42 141 0.5379 5.2772558792792190E-01
3R_21549335_SNP T G 0.2295 42 141 0.56 5.4931852168875550E-01
3R_21549347_SNP A G 0.2772 51 133 0.4941 4.8227553538296752E-01
3R_21549395_SNP C T 0.257 46 133 0.7544 7.4518349223235170E-01
3R_21549404_SNP A T 0.1444 26 154 0.1499 1.8699146649450649E-01
3R_21549588_SNP T G 0.1576 29 155 0.1459 1.8738421034318009E-01
3R_21549627_SNP A T 0.07812 15 177 0.03632 5.7849671097704648E-02
3R_21549745_SNP A C 0.1694 31 152 0.3563 4.0091572911410456E-01
3R_21549814_SNP T C 0.07254 14 179 0.9483 9.4767083138660635E-01
3R_21549824_SNP T A 0.07732 15 179 0.9232 9.2240450568277799E-01
3R_21549827_SNP G T 0.07254 14 179 0.8904 8.8906795647067316E-01
3R_21549835_SNP T C 0.07732 15 179 0.9232 9.2240450568277799E-01
3R_21549838_SNP C T 0.07254 14 179 0.9916 9.9147630244900198E-01
3R_21549848_SNP G A 0.163 30 154 0.1647 2.0793032063780392E-01
3R_21549850_SNP A T 0.1685 31 153 0.2383 2.8585314171823439E-01
3R_21549888_SNP G A 0.139 26 161 0.4798 5.2409114161332848E-01
3R_21550112_SNP C T 0.127 24 165 0.5391 5.8097484265577526E-01
3R_21550183_SNP C T 0.06842 13 177 0.1709 2.1894617973302388E-01
3R_21550911_SNP A G 0.1868 34 148 0.5309 5.7353281092638075E-01
3R_21550978_SNP G A 0.1923 35 147 0.4702 5.0951275525002271E-01
3R_21551288_SNP T G 0.1117 21 167 0.1589 2.0162107474909430E-01
3R_21551404_INS TCT T 0.1677 28 139 0.3294 3.7621271405036849E-01
3R_21551577_SNP T A 0.1677 28 139 0.5187 5.5131698040688226E-01
3R_21551580_SNP A T 0.1696 29 142 0.527 5.5385374759030004E-01
3R_21551598_SNP C A 0.1802 31 141 0.6173 6.3841263814821703E-01
3R_21560734_SNP C G 0.1829 32 143 0.8456 8.6090557179881844E-01
3R_21560804_SNP A T 0.2159 38 138 0.1882 2.2881521513833014E-01
3R_21560851_SNP A T 0.226 40 137 0.4776 5.1229695134930364E-01
3R_21561093_SNP T A 0.2057 36 139 0.6475 6.7210932253324707E-01
3R_21561153_SNP T A 0.2458 44 135 0.3983 4.3847367632236389E-01
3R_21561193_SNP A T 0.2747 50 132 0.3947 4.3574645251113342E-01
3R_21561253_SNP G A 0.1925 36 151 0.7639 7.5960842251831950E-01
3R_21561256_SNP A G 0.1935 36 150 0.9769 9.7618783497238459E-01
3R_21561347_SNP C T 0.1978 36 146 0.9883 9.8922903477399149E-01
3R_21561384_SNP A G 0.4124 73 104 0.9817 9.8304329715673866E-01
3R_21561410_SNP G C 0.07732 15 179 0.8695 8.6907755653611907E-01
3R_21561447_INS AAT G 0.07812 15 177 0.431 4.2383367275497219E-01
3R_21561635_SNP T A 0.06122 12 184 0.5531 5.4699328552282034E-01
3R_21561892_SNP C T 0.2961 53 126 0.4638 5.0142115171650503E-01
3R_21562086_SNP C A 0.2186 40 143 0.6368 6.6679669402413511E-01
3R_21562211_SNP G A 0.2552 49 143 0.1581 2.0321581805489475E-01
3R_21562225_SNP G T 0.2513 48 143 0.2066 2.5485553716796516E-01
3R_21562378_SNP T A 0.2747 50 132 0.3517 4.1001781473728927E-01
3R_21562437_SNP T C 0.05076 10 187 0.7601 7.5719579432017681E-01
3R_21562843_SNP A T 0.4088 74 107 0.1139 1.5087717161301706E-01
3R_21563319_SNP T C 0.06701 13 181 0.5005 4.9355840222695158E-01
3R_21563493_SNP A G 0.06186 12 182 0.7689 7.6550412062281248E-01
3R_21563621_SNP A C 0.1872 35 152 0.344 3.8856565756503147E-01
3R_21563891_DEL TCAT T 0.4083 69 100 0.1787 2.3514068564855906E-01
3R_21564148_SNP G A 0.1828 34 152 0.7717 7.6467011900238924E-01
3R_21564237_SNP A C 0.2541 47 138 0.5719 5.6260620132835260E-01
3R_21564407_DEL T TTTACAACTCTCAATTAAGGCTGCAAAGTATATTGT 0.2363 43 139 0.3337 3.5088740228406623E-01
3R_21564492_SNP A T 0.2957 55 131 0.5211 5.1225596963685316E-01
3R_21564531_SNP C A 0.06218 12 181 0.4714 4.6149872699377648E-01
3R_21564537_SNP T C 0.2833 51 129 0.3156 3.0651031336840318E-01
3R_21564579_SNP A T 0.2928 53 128 0.5123 5.0273650058509745E-01
3R_21564608_INS TCAT T 0.2647 45 125 0.4034 4.0825778307479066E-01
3R_21564751_SNP G A 0.3405 63 122 0.3946 3.8211924041613166E-01
3R_21564802_SNP G T 0.2941 55 132 0.4513 4.4135041778890804E-01
3R_21564816_SNP G A 0.2995 56 131 0.6459 6.3594809526867868E-01
3R_21564976_SNP T C 0.1711 32 155 0.8502 8.4771079411516626E-01
3R_21565087_SNP A G 0.2834 53 134 0.5648 5.6412433408132934E-01
3R_21565126_SNP C T 0.4056 73 107 0.4751 4.6474894677088707E-01
3R_21565207_SNP C G 0.2928 53 128 0.8468 8.4536379439008813E-01
3R_21565232_SNP A C 0.08421 16 174 0.5073 4.9958782948720382E-01
3R_21565242_DEL T TTCTGCT 0.06349 12 177 0.4244 4.6685198472619127E-01
3R_21565301_SNP C T 0.05699 11 182 0.2611 3.1894709752047923E-01
3R_21565567_SNP A G 0.2011 38 151 0.509 4.9864582601393648E-01
3R_21565594_SNP C T 0.1968 37 151 0.2975 2.8791385156993099E-01
3R_21565743_SNP C G 0.2941 55 132 0.6868 6.7799032153751171E-01
3R_21565744_SNP A G 0.3652 65 113 0.6247 6.5216180347815933E-01
3R_21565806_SNP G A 0.06154 12 183 0.3506 3.4441737531535466E-01
3R_21565975_DEL T TT 0.2469 40 122 0.4287 4.5952255688928567E-01
3R_21566232_SNP T C 0.0765 14 169 0.1688 2.1164141293968719E-01
3R_21566325_SNP C T 0.05208 10 182 0.1407 1.3130768214495514E-01
3R_21566335_SNP A C 0.2432 45 140 0.8794 8.7783326135978823E-01
3R_21566480_SNP T A 0.05155 10 184 0.1996 1.9081001681910748E-01
3R_21566591_DEL G GTCAAG 0.05946 11 174 0.7602 7.5593601623606888E-01
3R_21566941_SNP A C 0.2921 52 126 0.9647 9.6765593189615262E-01
3R_21566965_SNP C T 0.2882 49 121 0.7853 7.8858890818659488E-01
3R_21566968_SNP C G 0.2692 49 133 0.7432 7.3651041570057041E-01
3R_21566995_SNP C A 0.2732 50 133 0.6782 6.6873739782968156E-01
3R_21567507_SNP T C 0.2857 54 135 0.6492 6.4237432731141952E-01
3R_21567663_SNP T C 0.3098 57 127 0.2971 3.4226120633911383E-01
3R_21567746_SNP G A 0.1289 25 169 0.8535 8.5314677122004601E-01
3R_21567827_SNP T C 0.1551 29 158 0.6587 6.5133202889331865E-01
3R_21567834_DEL T TT 0.0625 12 180 0.3218 3.1521203132170172E-01
3R_21567839_SNP T C 0.06316 12 178 0.969 9.6851181342513104E-01
3R_21567869_SNP G A 0.4171 73 102 0.819 8.1082334361643360E-01
3R_21568047_SNP A C 0.4514 79 96 0.58 6.1437902158344593E-01
3R_21568082_SNP T A 0.08901 17 174 0.2662 2.6840756290090950E-01
3R_21568288_SNP T A 0.3757 65 108 0.3779 3.5674886125549055E-01
3R_21568313_SNP A T 0.4944 89 91 0.8724 8.8362582753147767E-01
3R_21568320_SNP G A 0.07216 14 180 0.1191 1.1504870521387611E-01
3R_21568345_SNP A T 0.2762 50 131 0.5125 5.0151054900460579E-01
3R_21568410_SNP G A 0.4886 86 90 0.5875 6.2308033189967782E-01
3R_21568430_SNP C A 0.2866 47 117 0.5411 5.8104192256115361E-01
3R_21568433_SNP G A 0.3352 59 117 0.2274 2.6862064317108392E-01
3R_21568441_SNP G T 0.0929 17 166 0.6971 6.8851235247778964E-01
3R_21568448_SNP T G 0.339 60 117 0.2498 2.9400875336895849E-01
3R_21568493_SNP T A 0.324 58 121 0.9184 9.2545573175246776E-01
3R_21568523_SNP A T 0.123 23 164 0.4994 4.9774060129120157E-01
3R_21568537_SNP C A 0.1223 23 165 0.5932 5.9162911081327496E-01
3R_21568574_SNP G C 0.1947 37 153 0.653 6.4795749341138453E-01
3R_21568598_SNP A T 0.07812 15 177 0.391 3.8558585902651654E-01
3R_21568715_SNP C A 0.1196 22 162 0.9317 9.3028611807939465E-01
3R_21568768_SNP C A 0.4222 76 104 0.6144 6.4539536677554099E-01
3R_21568874_SNP T C 0.06667 13 182 0.1072 1.5048542624381533E-01
3R_21568900_SNP T C 0.4318 76 100 0.2129 2.5646246834013731E-01
3R_21568949_SNP T C 0.2961 53 126 0.08223 1.1935237493210182E-01
3R_21569007_SNP G T 0.3765 64 106 0.501 5.4196595341896703E-01
3R_21569011_SNP T A 0.25 42 126 0.7078 7.2911942965373511E-01
3R_21569113_SNP T A 0.4888 87 91 0.9211 9.2881943442376336E-01
3R_21569116_SNP C G 0.483 85 91 0.9622 9.6632362141015171E-01
3R_21569161_SNP C G 0.4148 73 103 0.7355 7.6268471349839406E-01
3R_21569221_SNP A G 0.1323 25 164 0.9315 9.3020829889481760E-01
3R_21569409_SNP G C 0.05612 11 185 0.1629 1.5713249034897703E-01
3R_21569571_SNP T A 0.2727 51 136 0.2724 2.6871741753091094E-01
3R_21569655_SNP A T 0.09375 18 174 0.1696 1.6727524044172082E-01
3R_21569828_SNP T C 0.2044 37 144 0.7022 7.3119864711208482E-01
3R_21570320_SNP T G 0.06061 12 186 0.2408 2.3603043205183249E-01
3R_21570422_SNP A G 0.1277 24 164 0.9044 9.0325202062305676E-01
3R_21570593_SNP C T 0.07179 14 181 0.6518 6.4880074593506554E-01
3R_21570607_SNP A G 0.07732 15 179 0.8027 8.0045081943429541E-01
3R_21570615_SNP C A 0.07254 14 179 0.8049 8.0215876220037163E-01
3R_21570618_SNP A T 0.08205 16 179 0.7453 7.4305160955325289E-01
3R_21570624_SNP A T 0.08205 16 179 0.7453 7.4305160955325289E-01
3R_21570628_SNP A T 0.08205 16 179 0.7453 7.4305160955325289E-01
3R_21570646_SNP A G 0.1818 34 153 0.5949 5.9942945133714109E-01
3R_21570647_SNP T A 0.06701 13 181 0.6382 6.3726467608710913E-01
3R_21570682_SNP A C 0.07653 15 181 0.8281 8.2641493149880962E-01
3R_21570687_SNP T C 0.2289 38 128 0.927 9.2356751354889832E-01
3R_21570689_SNP T C 0.08205 16 179 0.7453 7.4305160955325289E-01
3R_21570693_SNP A G 0.08247 16 178 0.754 7.5133220747457297E-01
3R_21570694_SNP T C 0.08247 16 178 0.73 7.2749920750425545E-01
3R_21570876_SNP A G 0.1111 21 168 0.1097 1.6027075326659657E-01
3R_21570936_SNP G A 0.2337 43 141 0.5248 5.6856365893917160E-01
3R_21570941_SNP A G 0.2295 42 141 0.6925 7.2195176897203583E-01
3R_21571185_SNP A G 0.07602 13 158 0.4432 4.9276060944673605E-01
3R_21571203_SNP G A 0.0733 14 177 0.992 9.9283482598020856E-01
3R_21571317_SNP T A 0.06283 12 179 0.8718 8.8546470230800578E-01
3R_21571386_SNP G A 0.2905 52 127 0.7453 7.4032993199129415E-01
3R_21571427_SNP A G 0.06283 12 179 0.2465 3.0179210309575877E-01
3R_21571530_SNP C T 0.1789 34 156 0.7348 7.5919839164527558E-01
3R_21571575_SNP G A 0.1915 36 152 0.8058 8.2356287822213115E-01
3R_21571638_SNP T C 0.1905 36 153 0.8311 8.4669332436330569E-01
3R_21571725_SNP A G 0.1802 31 141 0.8094 8.2959535661131689E-01
3R_21571977_SNP T C 0.1443 28 166 0.9999 9.9991394850080417E-01
3R_21571998_SNP G C 0.4972 90 91 0.7674 7.5971378010168178E-01
3R_21572010_SNP A G 0.1713 31 150 0.1156 1.8136875333112534E-01
3R_21572079_SNP G A 0.1026 20 175 0.9592 9.6327003923271515E-01
3R_21572151_SNP T A 0.1648 30 152 0.6526 6.8288064364065515E-01
3R_21572173_SNP T A 0.1467 27 157 0.4802 5.2189486605791724E-01
3R_21572174_SNP A G 0.1459 27 158 0.4607 5.0316877093867585E-01
3R_21572311_SNP C A 0.07216 14 180 0.6048 6.0382728835812438E-01
3R_21572325_SNP C T 0.07732 15 179 0.744 7.4300548582165193E-01
3R_21572359_SNP T G 0.06736 13 180 0.851 8.5261157401767707E-01
3R_21572408_SNP C T 0.3736 65 109 0.4845 4.6524936131776318E-01
3R_21572565_SNP A T 0.4226 71 97 0.1285 1.6383627815868440E-01
3R_21572606_SNP G A 0.477 83 91 0.2318 2.6672870476630206E-01
3R_21572824_SNP T A 0.08947 17 173 0.7678 7.6136256579087169E-01
3R_21573370_SNP T C 0.3516 64 118 0.5427 5.8801333392472099E-01
3R_21573399_SNP G A 0.1543 29 159 0.8942 8.9314367002844430E-01
3R_21573508_SNP T C 0.2431 44 137 0.4171 4.6102804317132795E-01
3R_21573550_SNP C G 0.3242 59 123 0.9131 9.2117340484616961E-01
3R_21573553_SNP T C 0.3352 61 121 0.8481 8.6386521171720720E-01
3R_21573559_SNP A G 0.09945 18 163 0.1416 1.8964812712754642E-01
3R_21573599_SNP T A 0.1487 29 166 0.7386 7.3565892924098697E-01
3R_21573670_SNP G A 0.2193 41 146 0.423 4.1041216532553648E-01
3R_21573674_SNP C A 0.2162 40 145 0.3892 3.7806391814733531E-01
3R_21573677_INS TT T 0.2291 41 138 0.332 3.7800597157542637E-01
3R_21573701_SNP G A 0.3846 70 112 0.6339 6.6051668099963146E-01
3R_21573728_SNP A G 0.05612 11 185 0.5743 5.6856911288638101E-01
3R_21573743_SNP G C 0.1223 23 165 0.353 4.0440853001742239E-01
3R_21573751_SNP T A 0.1173 23 173 0.4126 4.0943186259824149E-01
3R_21573787_SNP A C 0.09091 17 170 0.7849 8.0890253549303515E-01
3R_21573801_SNP T G 0.09091 17 170 0.8331 8.5137461651879887E-01
3R_21573985_SNP A C 0.1005 19 170 0.7092 7.0539388000311165E-01
3R_21574109_SNP C T 0.06701 13 181 0.466 4.6423309862632778E-01
3R_21574168_SNP C T 0.06452 12 174 0.06302 6.1377192045611775E-02
3R_21574741_SNP G A 0.07216 14 180 0.6528 6.5159355478269632E-01
3R_21574800_SNP T G 0.09845 19 174 0.8832 8.8431426670466651E-01
3R_21574933_SNP T C 0.09524 18 171 0.3786 4.2589487680747484E-01
3R_21574948_SNP C T 0.1304 24 160 0.5534 5.8868269632178061E-01
3R_21574967_SNP T C 0.107 20 167 0.9974 9.9772065832056822E-01
3R_21575132_SNP C G 0.2054 38 147 0.587 6.3179096332445717E-01
3R_21575171_SNP T A 0.0625 12 180 0.395 4.4491754521106330E-01
3R_21575232_SNP T C 0.2757 51 134 0.6155 6.5000728443248523E-01
3R_21575274_SNP A C 0.1263 24 166 0.9738 9.7384237786576200E-01
3R_21575290_SNP A G 0.123 23 164 0.7727 7.9369867722452681E-01
3R_21575303_INS T TAC 0.2924 50 121 0.8338 8.5438347489437705E-01
3R_21575304_SNP A T 0.1243 22 155 0.7649 7.8732165869400750E-01
3R_21575305_SNP C T 0.118 21 157 0.5665 6.0571315623093858E-01
3R_21575307_INS T TAAAGTTGTTCA 0.2707 49 132 0.847 8.6471624475911368E-01
3R_21575308_SNP T C 0.1135 21 164 0.5758 6.1214977254852809E-01
3R_21575309_INS T TTAAA 0.2722 49 131 0.7835 8.1035452162564758E-01
3R_21575322_SNP T A 0.1405 26 159 0.8911 8.9019592969124117E-01
3R_21575329_SNP A T 0.1374 25 157 0.6977 6.9606744950211596E-01
3R_21575334_SNP G A 0.1356 24 153 0.2894 2.7517665937769964E-01
3R_21575346_SNP T A 0.2722 49 131 0.4814 5.2386032344367350E-01
3R_21575352_SNP A G 0.2682 48 131 0.3507 4.0045557926848374E-01
3R_21575356_SNP A G 0.2682 48 131 0.4116 4.5735664343062710E-01
3R_21575361_SNP T A 0.2652 48 133 0.3758 4.2394185817795249E-01
3R_21575376_SNP T A 0.2762 50 131 0.3089 3.6013151365686114E-01
3R_21575380_SNP C T 0.2772 51 133 0.425 4.7227461061955411E-01
3R_21575395_SNP C T 0.2793 50 129 0.3698 4.1659811564277305E-01
3R_21575675_SNP G A 0.1099 21 170 0.5639 5.6037274027931594E-01
3R_21575684_DEL A ATGTA 0.08602 16 170 0.09399 1.1416042436582119E-01
3R_21575727_DEL A ACA 0.05464 10 173 0.8037 8.1126195149485403E-01
3R_21575819_SNP A G 0.07692 15 180 0.7401 7.4098226438223869E-01
3R_21575971_SNP G T 0.306 56 127 0.7384 7.6520008862602928E-01
3R_21576030_SNP C T 0.2158 41 149 0.8957 8.9305389811756009E-01
3R_21576109_SNP G T 0.05528 11 188 0.2383 2.3550021171968294E-01
3R_21576148_SNP A G 0.05051 10 188 0.3958 3.9364021101935609E-01
3R_21576241_SNP G T 0.3514 65 120 0.875 8.9175490466614682E-01
3R_21576311_SNP G A 0.07812 15 177 0.6888 6.9120385692697561E-01
3R_21576338_SNP G C 0.4835 88 94 0.1264 1.6316198673419124E-01
3R_21576426_SNP C T 0.3405 63 122 0.116 1.4959273680640528E-01
3R_21576504_SNP A G 0.4034 71 105 0.2994 3.4363459939614716E-01
3R_21576641_SNP G A 0.4389 79 101 0.1614 2.0982723471148801E-01
3R_21576743_SNP G C 0.09551 17 161 0.8422 8.3673847013724112E-01
3R_21576747_SNP C T 0.09896 19 173 0.5941 5.8957966675328288E-01
3R_21576757_SNP T A 0.07107 14 183 0.5298 5.2636242969850688E-01
3R_21576814_DEL T TCAAATTACAGCACTTTT 0.4084 78 113 0.5648 6.0208487068257832E-01
3R_21576907_SNP A G 0.2021 38 150 0.9011 8.9899597255125263E-01
3R_21577173_SNP G A 0.1895 36 154 0.2206 2.0931612722983195E-01
3R_21577296_SNP T C 0.3552 65 118 0.7209 7.1716541580984150E-01
3R_21577320_SNP T C 0.0829 16 177 0.3732 3.6544220974563346E-01
3R_21577444_SNP G A 0.2554 47 137 0.416 4.5276043739191940E-01
3R_21577562_SNP A C 0.08602 16 170 0.1808 2.3078357073723921E-01
3R_21577647_SNP T C 0.1047 20 171 0.6311 6.2753528028710459E-01
3R_21578074_SNP C T 0.3757 68 113 0.4727 4.5827703630056416E-01
3R_21578090_SNP A C 0.35 63 117 0.3498 3.3388120032114266E-01
3R_21578200_SNP A T 0.07692 15 180 0.3071 3.0152709571263947E-01
3R_21578317_SNP A G 0.3115 57 126 0.1993 2.4199587964528158E-01
3R_21578321_DEL A ACA 0.2632 50 140 0.1774 1.6920114860084234E-01
3R_21578335_DEL G GCACATCCTTTGG 0.2045 36 140 0.2491 2.3196437123807312E-01
3R_21578487_SNP T A 0.4239 78 106 0.1209 1.1307291836039290E-01
3R_21578807_SNP C A 0.05946 11 174 0.7209 7.4610452163421048E-01
3R_21578873_SNP C A 0.337 61 120 0.9316 9.3090002513176184E-01
3R_21578915_SNP A G 0.2074 39 149 0.9028 9.0111325575371048E-01
3R_21578923_INS ATGAGT A 0.2629 46 129 0.7314 7.5650631488372133E-01
3R_21578974_SNP G A 0.2162 40 145 0.9708 9.7025642643233589E-01
3R_21578982_SNP A T 0.4382 78 100 0.8064 8.2294877527841259E-01
3R_21578983_SNP G A 0.2527 46 136 0.9377 9.3584794431099827E-01
3R_21579077_SNP T C 0.4511 83 101 0.8073 8.2489666051301536E-01
3R_21579214_SNP T A 0.2198 40 142 0.6229 6.1095637285666338E-01
3R_21579261_SNP A G 0.3043 56 128 0.7248 7.4972910230522727E-01
3R_21579320_SNP G A 0.3636 64 112 0.2677 2.5279851300044698E-01
3R_21579354_SNP T C 0.3039 55 126 0.8191 8.3343140594050258E-01
3R_21579387_SNP T A 0.08205 16 179 0.4159 4.0958477277989502E-01
3R_21579593_SNP G C 0.3098 57 127 0.9739 9.7616606596320132E-01
3R_21579872_SNP T C 0.1011 19 169 0.2161 2.1760556935459741E-01
3R_21579875_SNP T A 0.1514 28 157 0.883 8.8031371732348218E-01
3R_21579876_SNP G T 0.07692 14 168 0.8369 8.3264988480572555E-01
3R_21579943_SNP A T 0.114 22 171 0.488 4.8042535506063744E-01
3R_21579956_SNP T C 0.1094 21 171 0.7767 7.7480400209114053E-01
3R_21579969_SNP G T 0.2363 43 139 0.5179 5.5687117175353429E-01
3R_21580011_INS TTATAT T 0.3875 62 98 0.08152 7.2125175805757849E-02
3R_21580018_SNP A C 0.462 79 92 0.04303 4.0892108837537550E-02
3R_21580037_SNP T C 0.3966 71 108 0.05748 5.2318981458375456E-02
3R_21580042_SNP T A 0.4693 84 95 0.1177 1.0768179615818640E-01
3R_21580125_SNP A G 0.06316 12 178 0.7901 7.9153534484161436E-01
3R_21580146_SNP G T 0.07979 15 173 0.6134 6.1084224054880609E-01
3R_21580557_SNP A C 0.4888 87 91 0.1755 1.6447423795166072E-01
3R_21580704_SNP A C 0.4057 71 104 0.06118 8.8427505002066642E-02
3R_21580717_SNP A T 0.4142 70 99 0.07208 9.9306706829809022E-02
3R_21580719_SNP A T 0.3657 64 111 0.05616 8.2280778474163721E-02
3R_21580733_SNP C G 0.3966 69 105 0.0827 1.1100370099706869E-01
3R_21580740_SNP G T 0.408 71 103 0.1019 1.3468817702714408E-01
3R_21580743_SNP T G 0.4094 70 101 0.05145 7.0860481921484836E-02
3R_21580744_SNP A G 0.4046 70 103 0.04991 7.0417803298740006E-02
3R_21580760_SNP A T 0.4104 71 102 0.07377 9.9166368643071712E-02
3R_21580778_SNP T C 0.4104 71 102 0.05089 7.4641251268719455E-02
3R_21580786_SNP G T 0.4138 72 102 0.07535 1.0551401269081306E-01
3R_21580788_SNP C T 0.3864 68 108 0.04718 6.8977007570936250E-02
3R_21580791_SNP A C 0.3829 67 108 0.05339 7.6174134060138232E-02
3R_21580809_SNP A T 0.3886 68 107 0.07781 1.0899722039076565E-01
3R_21580836_SNP G C 0.3094 56 125 0.08648 7.9775730275395237E-02
3R_21580853_SNP A T 0.4148 73 103 0.06684 9.8650562811349873E-02
3R_21580921_SNP G A 0.4134 74 105 0.08697 1.2278655370968894E-01
3R_21581000_SNP T A 0.4171 73 102 0.2875 2.7644730029717091E-01
3R_21581024_SNP G A 0.4971 87 88 0.4321 4.1568088460656738E-01
3R_21581064_SNP G A 0.16 28 147 0.4048 3.9104029906864335E-01
3R_21581164_SNP G A 0.1839 32 142 0.8379 8.3544144512397622E-01
3R_21581180_SNP G A 0.07692 14 168 0.8267 8.2471976534988856E-01
3R_21581219_SNP A G 0.1061 19 160 0.4137 4.0031719219454109E-01
3R_21581279_SNP C T 0.1943 34 141 0.3739 3.6693231658281411E-01
3R_21581306_SNP A C 0.1782 31 143 0.4066 3.9700689945981049E-01
3R_21581308_SNP G A 0.1839 32 142 0.6859 6.8376579002015736E-01
3R_21581312_SNP C G 0.05143 9 166 0.7598 7.7931080847868728E-01
3R_21581333_SNP A T 0.1989 35 141 0.4331 4.2687945810184014E-01
3R_21581339_SNP C T 0.3614 60 106 0.2502 2.9496591669547756E-01
3R_21581365_SNP T C 0.2081 36 137 0.1729 1.7087112716916175E-01
3R_21581383_SNP C A 0.3846 65 104 0.8692 8.8486985081712821E-01
3R_21581386_SNP T C 0.3476 57 107 0.1863 2.2006724662386468E-01
3R_21581429_SNP C T 0.3846 65 104 0.4962 5.4744300607672969E-01
3R_21581461_SNP C A 0.3918 67 104 0.6054 6.4639244800510598E-01
3R_21581578_SNP C T 0.3547 61 111 0.316 3.5914263361141074E-01
3R_21581580_SNP T C 0.4615 78 91 0.8846 8.9454921902823392E-01
3R_21581607_SNP A G 0.1236 22 156 0.8922 8.9231116960940904E-01
3R_21581862_SNP T C 0.3243 60 125 0.8931 8.9030565286124985E-01
3R_21581946_SNP T C 0.36 63 112 0.5261 5.6394547819193286E-01
3R_21581956_SNP T A 0.3708 66 112 0.7889 8.0771731080323417E-01
3R_21582002_SNP T A 0.06667 13 182 0.5893 5.8424772640063616E-01
3R_21582094_SNP A C 0.25 46 138 0.7237 7.1590907269639181E-01
3R_21582163_SNP G A 0.2599 46 131 0.5209 5.6116373454851365E-01
3R_21582292_SNP G A 0.2222 40 140 0.6375 6.7396351954603628E-01
3R_21582353_SNP A T 0.4239 78 106 0.2178 2.0454018416645048E-01
3R_21582432_SNP C T 0.1047 20 171 0.2675 2.5912994814845813E-01
3R_21582458_SNP A G 0.3425 62 119 0.3903 3.7894688314124736E-01
3R_21582475_SNP T G 0.3812 69 112 0.5814 5.7481453775227553E-01
3R_21582514_SNP G T 0.4444 80 100 0.3033 2.8637558166609034E-01
3R_21582594_SNP G A 0.1111 21 168 0.633 6.6877503436580921E-01
3R_21582628_INS ATGTA A 0.232 42 139 0.8218 8.1536608902585861E-01
3R_21582672_SNP C T 0.2842 52 131 0.9666 9.6562361705237021E-01
3R_21582679_SNP A G 0.07368 14 176 0.9851 9.8472846104515543E-01
3R_21582689_SNP G A 0.08065 15 171 0.4465 4.3692809184101034E-01
3R_21582752_SNP A G 0.3039 55 126 0.8146 8.3633096253519945E-01
3R_21582912_SNP G A 0.4222 76 104 0.1935 2.4000310958898763E-01
3R_21582926_SNP T C 0.08247 16 178 0.5283 5.2208570850157954E-01
3R_21583015_SNP C T 0.1148 21 162 0.5452 5.4115347402687564E-01
3R_21583067_SNP G T 0.2222 40 140 0.4295 4.8414267535117217E-01
3R_21583072_SNP A G 0.2278 41 139 0.6244 6.6463216105562761E-01
3R_21583073_SNP T A 0.2308 42 140 0.441 4.8877244841484901E-01
3R_21583139_SNP T A 0.1703 31 151 0.8784 8.7685469333819788E-01
3R_21583147_INS TC T 0.162 29 150 0.437 4.4817752880494510E-01
3R_21583322_SNP T G 0.2737 49 130 0.2597 2.9915492448408809E-01
3R_21583338_SNP C T 0.2043 38 148 0.4016 3.8730619299536950E-01
3R_21583387_SNP G A 0.06633 13 183 0.5292 5.2386339925191550E-01
3R_21583570_DEL A AA 0.05051 10 188 0.804 8.0218270035054973E-01
3R_21583628_SNP A T 0.1368 26 164 0.3206 3.0911369334814065E-01
3R_21583630_SNP T G 0.06186 12 182 0.4482 4.4528531918821668E-01
3R_21583649_SNP A T 0.2234 42 146 0.6635 6.5900024310545735E-01
3R_21583687_SNP A G 0.08421 16 174 0.3003 3.4754005156880696E-01
3R_21583693_SNP C A 0.4 74 111 0.6579 6.9475300309762433E-01
3R_21583729_SNP A G 0.3913 72 112 0.3405 3.9123350759758957E-01
3R_21583731_SNP G C 0.06667 13 182 0.7199 7.1577013524616362E-01
3R_21583780_SNP T C 0.3478 64 120 0.3491 4.0293860286100169E-01
3R_21583883_INS ACA A 0.06154 12 183 0.5841 6.0092924205867371E-01
3R_21583917_SNP T G 0.08163 16 180 0.2766 2.7847540649984448E-01
3R_21583970_SNP C T 0.0603 12 187 0.2083 2.0447490189939377E-01
3R_21584004_SNP C T 0.05102 10 186 0.3079 3.0335883826185328E-01
3R_21584030_SNP G A 0.05556 11 187 0.6373 6.3618175392652165E-01
3R_21584043_SNP A T 0.09744 19 176 0.8371 8.3459407202288582E-01
3R_21584128_SNP G A 0.4303 71 94 0.8449 8.5748457652671828E-01
3R_21584225_SNP C T 0.1475 27 156 0.5965 5.8843633972018672E-01
3R_21584234_SNP C T 0.1838 34 151 0.8177 8.3714443327639654E-01
3R_21584262_SNP T A 0.2054 38 147 0.6325 6.7559163780323406E-01
3R_21584290_SNP A T 0.09794 19 175 0.3617 4.1183203705423577E-01
3R_21584311_SNP A T 0.05076 10 187 0.9437 9.4307743405155342E-01
3R_21584451_SNP G A 0.1152 22 169 0.8839 8.8438018308925848E-01
3R_21584458_SNP A T 0.2513 47 140 0.344 3.8582900128701436E-01
3R_21584613_SNP C T 0.1257 24 167 0.9506 9.4951125573653372E-01
3R_21584622_SNP T G 0.08247 16 178 0.8539 8.5152952774795909E-01
3R_21584650_SNP T C 0.114 22 171 0.7583 7.5406945030857986E-01
3R_21584678_SNP C T 0.1946 36 149 0.6904 6.8647159140396119E-01
3R_21584814_SNP G C 0.3111 56 124 0.7298 7.5228659466865389E-01
3R_21584825_SNP A G 0.2768 49 128 0.882 8.9195239810417992E-01
3R_21584836_SNP C T 0.1316 25 165 0.8854 8.8260417511316114E-01
3R_21584850_SNP A T 0.4321 70 92 0.78 8.0262329403294685E-01
3R_21584866_SNP A T 0.09375 18 174 0.3563 3.5564880407949473E-01
3R_21584877_SNP C T 0.2722 49 131 0.6082 6.4754126871838280E-01
3R_21584917_SNP C T 0.4489 79 97 0.7203 7.5084584729308057E-01
3R_21584939_SNP A G 0.4514 79 96 0.7011 7.3380432127106177E-01
3R_21584946_SNP T C 0.2054 38 147 0.4142 4.0316564474312411E-01
3R_21584965_DEL T TT 0.05495 10 172 0.8677 8.6673863402996498E-01
3R_21584991_SNP A C 0.2054 38 147 0.6267 6.1633069917151428E-01
3R_21585006_SNP A C 0.07292 14 178 0.229 2.2118535612853818E-01
3R_21585015_SNP G C 0.06667 13 182 0.1494 1.4430663036749569E-01
3R_21585022_SNP C G 0.06667 13 182 0.1504 1.4524120074749058E-01
3R_21585035_SNP G T 0.4775 85 93 0.5059 5.4708206113645130E-01
3R_21585168_SNP A G 0.3352 59 117 0.7958 8.1404516950467221E-01
3R_21585191_SNP G C 0.1505 28 158 0.6494 6.3867923585908148E-01
3R_21585253_SNP T A 0.2834 53 134 0.55 5.3888731418858704E-01
3R_21585280_SNP A T 0.1347 26 167 0.5137 5.0519982042897249E-01
3R_21585370_SNP G T 0.0625 12 180 0.6782 6.7325649207700000E-01
3R_21585384_SNP T C 0.2611 47 133 0.5409 5.3055935533530052E-01
3R_21585401_SNP G A 0.1278 23 157 0.1636 2.0616962956394824E-01
3R_21585441_SNP T A 0.4588 78 92 0.1423 1.8970298749416270E-01
3R_21585490_SNP T G 0.07407 14 175 0.5824 6.1881057359049918E-01
3R_21585510_SNP G T 0.1492 27 154 0.9878 9.8759086488299308E-01
3R_21585542_SNP A G 0.1551 29 158 0.8844 8.8150873106685279E-01
3R_21585571_SNP C T 0.05319 10 178 0.4693 5.1306188070500047E-01
3R_21585586_SNP G C 0.05759 11 180 0.7639 7.6558199719309283E-01
3R_21585595_SNP T C 0.05405 10 175 0.4665 5.0743737369342334E-01
3R_21585668_SNP C A 0.09375 18 174 0.4283 4.7375813109353926E-01
3R_21585672_SNP T A 0.3404 64 124 0.4465 4.4133480837270322E-01
3R_21585684_SNP A G 0.4239 78 106 0.2336 2.8035154818301966E-01
3R_21585698_SNP T C 0.1031 20 174 0.6314 6.2990333680560395E-01
3R_21585703_SNP A G 0.05556 11 187 0.9734 9.7321672518013957E-01
3R_21585763_SNP T C 0.1295 25 168 0.1481 1.4337073059252803E-01
3R_21585813_SNP G T 0.1105 21 169 0.857 8.5649397999198040E-01
3R_21585865_SNP A T 0.1685 31 153 0.3979 4.6031179088479302E-01
3R_21585960_SNP G T 0.2584 46 132 0.1188 1.5121378725110723E-01
3R_21586001_SNP T A 0.1192 23 170 0.2165 2.2214839466799141E-01
3R_21586003_SNP T A 0.2637 48 134 0.1698 2.0692757111632953E-01
3R_21586022_SNP A C 0.2678 49 134 0.1752 2.1424652959991553E-01
3R_21586117_SNP A C 0.1474 28 162 0.9755 9.7498569316536809E-01
3R_21586153_SNP C T 0.1809 34 154 0.9397 9.4550046357429562E-01
3R_21586192_SNP T C 0.3135 58 127 0.8621 8.5895030769346248E-01
3R_21586194_SNP T C 0.07576 15 183 0.5173 5.1447237428134573E-01
3R_21586223_SNP A G 0.1 19 171 0.1988 2.4733151683344656E-01
3R_21586341_SNP A C 0.1711 32 155 0.5809 5.8620320423446914E-01
3R_21586359_SNP A G 0.1862 35 153 0.3819 3.7078355335772961E-01
3R_21586420_SNP G T 0.05584 11 186 0.3654 3.6690540087161461E-01
3R_21586429_SNP A C 0.06154 12 183 0.5674 5.6598265220913890E-01
3R_21586433_SNP T A 0.06091 12 185 0.5612 5.6084461604417002E-01
3R_21586441_SNP G A 0.07107 14 183 0.5236 5.2328142978693892E-01
3R_21586446_SNP C T 0.07143 14 182 0.5307 5.2958463217177487E-01
3R_21586450_SNP G C 0.07143 14 182 0.505 5.0560398334099121E-01
3R_21586453_SNP T C 0.07143 14 182 0.5335 5.3266367081116528E-01
3R_21586470_INS AT A 0.06633 13 183 0.713 7.1291524513196358E-01
3R_21586484_SNP T C 0.06599 13 184 0.5101 5.0785811244908841E-01
3R_21586499_SNP A C 0.06316 12 178 0.09758 9.2738012471384912E-02
3R_21586539_SNP T C 0.0625 12 180 0.4333 4.2695407834118626E-01
3R_21586545_SNP A C 0.0625 12 180 0.247 2.4235708683671342E-01
3R_21586577_SNP C G 0.06915 13 175 0.1901 1.7971930408286430E-01
3R_21586902_SNP G A 0.1058 20 169 0.1382 1.8150072409380658E-01
3R_21586911_SNP C A 0.08163 16 180 0.2116 2.0631994749542693E-01
3R_21587046_SNP C T 0.3207 59 125 0.3343 3.8442111369610465E-01
3R_21587156_DEL C CC 0.1946 36 149 0.507 5.5796169925672512E-01
3R_21587394_SNP T G 0.4348 80 104 0.1528 1.9604979155349345E-01
3R_21587430_SNP T C 0.06842 13 177 0.6426 6.4368473666450754E-01
3R_21587582_SNP C T 0.06218 12 181 0.4887 4.8707253565219932E-01
3R_21587613_SNP A G 0.4863 89 94 0.7272 7.5044927324178823E-01
3R_21587655_SNP A G 0.2568 47 136 0.2593 3.0134981704600139E-01
3R_21587737_SNP G T 0.4348 80 104 0.6251 6.2259911157192271E-01
3R_21587836_INS CT C 0.1341 24 155 0.9104 9.0703079725580549E-01
3R_21587989_SNP T C 0.3641 67 117 0.5222 5.6684731326453530E-01
3R_21588030_SNP G T 0.4734 89 99 0.9628 9.6672301046546572E-01
3R_21588044_DEL T TAT 0.3886 68 107 0.776 7.9486737800423790E-01
3R_21588061_SNP G A 0.09375 18 174 0.4421 4.3958350485138165E-01
3R_21588070_SNP C T 0.1099 21 170 0.602 5.9704146242838396E-01
3R_21588121_SNP G T 0.05612 11 185 0.6398 6.3574521847762988E-01
3R_21588149_SNP C T 0.06667 13 182 0.8247 8.2535853582932350E-01
3R_21588154_SNP A G 0.08947 17 173 0.6224 6.1431163269237132E-01
3R_21588235_SNP T A 0.3391 59 115 0.995 9.9484651545622593E-01
3R_21588245_SNP T G 0.1082 21 173 0.121 1.1438480716086352E-01
3R_21588282_SNP G A 0.08377 16 175 0.6979 6.9631390793863557E-01
3R_21588303_SNP C G 0.09896 19 173 0.2154 2.0787315202671675E-01
3R_21588346_SNP C T 0.1237 24 170 0.9658 9.6555165120321518E-01
3R_21588355_SNP A G 0.2554 47 137 0.8161 8.3575146092823038E-01
3R_21588473_SNP C T 0.1077 21 174 0.7002 6.9693237385742324E-01
3R_21588490_SNP A C 0.1354 26 166 0.7347 7.3193599712651114E-01
3R_21588504_SNP G A 0.4086 76 110 0.9471 9.5268843331556097E-01
3R_21588552_INS AA A 0.05208 10 182 0.6543 6.4862801099932921E-01
3R_21588559_SNP A T 0.2011 37 147 0.3747 3.6272805217623005E-01
3R_21588563_SNP G A 0.1967 36 147 0.4261 4.1371769430729832E-01
3R_21588570_SNP G T 0.1398 26 160 0.2214 2.1157368883797856E-01
3R_21588576_SNP G A 0.05181 10 183 0.7081 7.0532350894665963E-01
3R_21588577_SNP A C 0.05208 10 182 0.7025 6.9904187503397508E-01
3R_21588582_SNP T C 0.1789 34 156 0.8609 8.5867301781178773E-01
3R_21588655_SNP G A 0.4749 85 94 0.9965 9.9684205427829431E-01
3R_21588795_SNP A G 0.08163 16 180 0.4074 4.0490346520711207E-01
3R_21588855_SNP C T 0.06667 13 182 0.3315 3.2954154423021809E-01
3R_21588910_SNP A G 0.2234 42 146 0.7239 7.5725127316927776E-01
3R_21588971_DEL A AAAAAAAC 0.2557 45 131 0.8253 8.4257475427057571E-01
3R_21588981_SNP T C 0.288 53 131 0.8503 8.6408090708740537E-01
3R_21588983_SNP T A 0.2842 52 131 0.7881 8.0716916539438621E-01
3R_21589033_SNP A T 0.1183 22 164 0.62 6.1615915893159590E-01
3R_21589054_SNP A T 0.1164 22 167 0.9595 9.5857573167833798E-01
3R_21589072_SNP A C 0.4412 75 95 0.1244 1.6081767300892480E-01
3R_21589099_SNP T A 0.1968 37 151 0.4614 5.0701565824358696E-01
3R_21589103_SNP C A 0.4407 78 99 0.7049 7.2971127429942506E-01
3R_21589104_SNP A T 0.1946 36 149 0.5105 5.5209399101660828E-01
3R_21589145_SNP A G 0.09694 19 177 0.9843 9.8422803832405614E-01
3R_21589188_SNP T G 0.107 20 167 0.8431 8.4066384177429532E-01
3R_21589352_INS CA C 0.1913 35 148 0.3614 4.1580840914766937E-01
3R_21589354_SNP C A 0.1389 25 155 0.9517 9.5577040768369026E-01
3R_21589361_SNP A C 0.1925 36 151 0.24 3.0258083861557594E-01
3R_21589375_SNP A T 0.1915 36 152 0.1857 2.4049836890872822E-01
3R_21589472_SNP A G 0.1257 24 167 0.5082 5.0506970918922156E-01
3R_21589816_SNP G A 0.1842 35 155 0.9824 9.8411095774037449E-01
3R_21589820_SNP T A 0.1852 35 154 0.9831 9.8469626129586763E-01
3R_21589849_SNP G A 0.07895 15 175 0.7485 7.4366913168334658E-01
3R_21589853_SNP C G 0.2074 39 149 0.8382 8.5371831886302174E-01
3R_21589854_DEL G GGTCATTCC 0.2094 40 151 0.9082 9.1702933599402681E-01
3R_21589865_SNP T A 0.2116 40 149 0.9425 9.4791904171215313E-01
3R_21589867_SNP T A 0.2094 40 151 0.9082 9.1702933599402681E-01
3R_21589868_SNP A C 0.2105 40 150 0.8358 8.5331493521651613E-01
3R_21589870_DEL A AAAGGT 0.2094 40 151 0.9082 9.1702933599402681E-01
3R_21589877_DEL C CATTGAAA 0.2053 39 151 0.8105 8.2834502864173842E-01
3R_21589888_SNP T A 0.2063 39 150 0.8017 8.1997991036603946E-01
3R_21589889_DEL A ACACAAT 0.2053 39 151 0.8105 8.2834502864173842E-01
3R_21589900_SNP T G 0.2054 38 147 0.6647 6.9420073994716713E-01
3R_21589928_SNP T A 0.2032 38 149 0.8869 8.9780732611690661E-01
3R_21589929_INS AACTTCAAC A 0.2021 38 150 0.8348 8.4971513061034654E-01
3R_21589955_SNP T C 0.2063 39 150 0.7967 8.1545697085124103E-01
3R_21590008_DEL T TT 0.1885 36 155 0.9134 9.2169940354221480E-01
3R_21590019_SNP C T 0.45 81 99 0.18 1.6422859303969273E-01
3R_21590023_SNP T A 0.1895 36 154 0.9735 9.7598684431142879E-01
3R_21590062_DEL G GCTGG 0.104 18 155 0.9084 9.1761400132139237E-01
3R_21590175_SNP T G 0.1459 27 158 0.06531 9.6842640326305074E-02
3R_21590186_SNP G A 0.2162 40 145 0.09924 1.3726968295944308E-01
3R_21590252_SNP C T 0.2074 39 149 0.03288 5.6426061787138430E-02
3R_21590268_SNP C A 0.2032 38 149 0.026 4.5908377295360125E-02
3R_21590297_SNP A G 0.1421 27 163 0.01378 2.7633650705533475E-02
3R_21590305_SNP G A 0.1351 25 160 0.0115 2.4571261144343000E-02
3R_21590310_SNP A T 0.1283 24 163 0.007886 1.8042464999968796E-02
3R_21590311_SNP T A 0.1304 24 160 0.02983 5.7192330021546348E-02
3R_21590329_SNP G A 0.1277 24 164 0.01411 2.8346778453731368E-02
3R_21590330_SNP G A 0.1429 27 162 0.01004 2.1491542914445511E-02
3R_21590349_SNP C T 0.1323 25 164 0.005847 1.3489030319513935E-02
3R_21590367_SNP G T 0.1392 27 167 0.01405 2.6932290245346564E-02
3R_21590380_SNP T A 0.1211 23 167 0.01938 3.3757840433358166E-02
3R_21590385_SNP A T 0.07778 14 166 0.009215 1.9923240078435048E-02
3R_21590394_SNP A T 0.06111 11 169 0.0028 7.6161182241049914E-03
3R_21590414_SNP T C 0.1392 27 167 0.01541 2.9181730694150067E-02
3R_21590428_SNP C G 0.1295 25 168 0.01906 3.5388755195953754E-02
3R_21590436_SNP T G 0.1392 27 167 0.01539 2.9132178133878618E-02
3R_21590437_SNP G C 0.134 26 168 0.02743 4.8153359166198915E-02
3R_21590443_DEL C TT 0.05612 11 185 0.8584 8.5803184707795843E-01
3R_21590484_SNP T C 0.1554 30 163 0.02195 4.0591137896812048E-02
3R_21590628_SNP A G 0.4278 77 103 0.2989 3.4621353029193769E-01
3R_21590636_SNP A C 0.427 76 102 0.1935 2.4597372980524179E-01
3R_21590657_SNP G A 0.4432 78 98 0.3777 4.1653092386960322E-01
3R_21590666_SNP G T 0.4624 80 93 0.275 3.1419963718968125E-01
3R_21590671_SNP A G 0.45 81 99 0.3907 4.3310326771812524E-01
3R_21590688_SNP A G 0.2713 51 137 0.7873 7.8160184701861779E-01
3R_21590697_DEL A AAATAAATCTCA 0.4167 75 105 0.3481 3.9232697639051772E-01
3R_21590764_SNP G T 0.2473 45 137 0.5519 5.9314124172841665E-01
3R_21590791_SNP A C 0.1082 21 173 0.9218 9.2135300495394068E-01
3R_21590792_SNP A T 0.2609 48 136 0.4444 4.9516165059233086E-01
3R_21590797_SNP T C 0.2527 46 136 0.4978 5.4375273676422287E-01
3R_21590801_SNP C T 0.1295 25 168 0.7514 7.4961325643274579E-01
3R_21590861_SNP G C 0.3333 61 122 0.2807 3.3764775059977792E-01
3R_21590889_SNP A G 0.1186 23 171 0.917 9.1653642555039339E-01
3R_21590910_SNP A T 0.1497 28 159 0.3924 4.5061686404401569E-01
3R_21590990_SNP A G 0.4807 87 94 0.3652 4.3231707024287214E-01
3R_21591050_SNP T C 0.1413 26 158 0.3812 3.7488782478452687E-01
3R_21591070_SNP C T 0.1179 23 172 0.6154 6.1122124821685198E-01
3R_21591151_SNP C A 0.1793 33 151 0.804 8.0074993539231709E-01
3R_21591475_SNP T G 0.3957 74 113 0.62 6.0985450285883558E-01
3R_21591501_SNP T C 0.3838 71 114 0.2272 2.7047584098473787E-01
3R_21591527_SNP A G 0.373 69 116 0.2097 2.5316897087053536E-01
3R_21591585_SNP T C 0.2963 56 133 0.3044 2.9174547764932379E-01
3R_21591627_SNP C T 0.3667 66 114 0.5752 6.0926798658474535E-01
3R_21591694_SNP G A 0.2979 56 132 0.2406 2.9309467929260313E-01
3R_21591733_SNP T C 0.3497 64 119 0.1811 2.3062139327502651E-01
3R_21591734_SNP C T 0.3552 65 118 0.1487 1.9497173183011396E-01
3R_21591743_SNP A G 0.373 69 116 0.1811 2.3239367695409507E-01
3R_21591753_SNP C T 0.3791 69 113 0.379 4.3130068368351893E-01
3R_21591797_SNP T C 0.373 69 116 0.1993 2.5146784230714736E-01
3R_21591846_SNP G A 0.5 89 89 0.2261 2.8383090354694573E-01
3R_21592050_DEL T CA 0.08205 16 179 0.6459 6.4160166290755183E-01
3R_21592194_SNP C G 0.1244 24 169 0.786 7.8433354943383649E-01
3R_21592217_SNP C T 0.08421 16 174 0.693 6.9974517355537813E-01
3R_21592918_SNP T A 0.06122 12 184 0.4813 4.7836654680114388E-01
3R_21593053_SNP A T 0.4595 85 100 0.4263 4.1964668242545000E-01
3R_21593093_SNP T A 0.4895 93 97 0.7096 7.0383688030967972E-01
3R_21593094_SNP A G 0.4574 86 102 0.5562 5.4925009283304149E-01
3R_21593218_SNP A G 0.3425 62 119 0.09206 1.2340230216830117E-01
3R_21593238_SNP T C 0.3559 63 114 0.9027 8.9928456978756255E-01
3R_21593255_SNP A T 0.06154 12 183 0.5966 5.9331210048854188E-01
3R_21593284_SNP G T 0.08743 16 167 0.2033 2.4665579746924060E-01
3R_21593339_SNP A G 0.06599 13 184 0.579 5.7723639117510861E-01
3R_21593405_SNP T A 0.05789 11 179 0.3005 2.9210674457929553E-01
3R_21593408_SNP A G 0.1099 21 170 0.2428 2.3422555506568088E-01
3R_21593418_SNP C T 0.1129 21 165 0.3217 3.7100904522825651E-01
3R_21593428_SNP G A 0.07653 15 181 0.1442 1.3993171161251461E-01
3R_21593445_SNP C T 0.4693 84 95 0.1941 2.4577856566445277E-01
3R_21593446_SNP A G 0.07527 14 172 0.09152 1.2495270645774492E-01
3R_21593454_DEL T TG 0.1173 21 158 0.5478 5.3959100928983172E-01
3R_21593458_SNP T A 0.1117 20 159 0.2361 2.2155699635427595E-01
3R_21593465_SNP T A 0.1484 27 155 0.06962 9.8077947535397447E-02
3R_21593466_SNP A T 0.1588 27 143 0.04058 7.8627617487592269E-02
3R_21593488_SNP A C 0.1453 26 153 0.07244 1.0132727630993343E-01
3R_21593491_SNP A T 0.1543 29 159 0.183 1.7339284083378170E-01
3R_21593492_SNP T G 0.153 28 155 0.3307 3.2952831104872793E-01
3R_21593494_DEL A AAA 0.1497 28 159 0.1646 1.5461032970174904E-01
3R_21593531_SNP C T 0.08421 16 174 0.06616 6.2028310620300335E-02
3R_21593542_SNP A G 0.3552 65 118 0.5101 5.4886582866373845E-01
3R_21593558_SNP T A 0.05181 10 183 0.8883 8.9942344112805839E-01
3R_21593614_SNP C T 0.05405 10 175 0.616 6.5490359475288618E-01
3R_21593663_SNP A T 0.05641 11 184 0.721 7.1601792476981130E-01
3R_21593666_SNP C G 0.1429 27 162 0.34 3.3146768454024778E-01
3R_21593898_INS CACC C 0.07927 13 151 0.1869 2.2688101103719582E-01
3R_21593979_SNP G A 0.05759 11 180 0.08885 1.2664678209453051E-01
3R_21593981_SNP A G 0.07853 15 176 0.5501 5.4348364202719968E-01
3R_21594004_SNP G C 0.09677 18 168 0.5556 5.9792595397899739E-01
3R_21594120_SNP A G 0.1444 27 160 0.58 5.7230966514390891E-01
3R_21594153_SNP C A 0.09278 18 176 0.9849 9.8641393198182692E-01
3R_21594300_SNP A T 0.2473 46 140 0.7124 7.3623960451978565E-01
3R_21594341_INS AA A 0.2291 41 138 0.8393 8.5633360279186599E-01
3R_21594364_SNP G T 0.4059 69 101 0.8403 8.5801441581537830E-01
3R_21594368_SNP T G 0.408 71 103 0.9602 9.6434580368561229E-01
3R_21594385_SNP T G 0.4114 72 103 0.9015 9.1364561869677874E-01
3R_21594399_SNP T A 0.4045 72 106 0.9539 9.5868201368108785E-01
3R_21594406_SNP G A 0.06417 12 175 0.2367 2.8451826480773990E-01
3R_21594446_SNP G A 0.2 36 144 0.03891 5.9683317144039488E-02
3R_21594473_SNP T C 0.2099 38 143 0.06055 8.6525759945347280E-02
3R_21594500_SNP T C 0.1129 21 165 0.2372 2.2254020179958223E-01
3R_21594505_SNP T C 0.1176 22 165 0.1962 1.8511145268511997E-01
3R_21594508_SNP G A 0.1176 22 165 0.1962 1.8511145268511997E-01
```
