## Supplementary material for "Roles of *PKCdelta* in Photoperiod and Circadian Regulations in *Drosophila melanogaster*": File S5 (part 99 of 123)

```
3R_21594525_SNP A T 0.07027 13 172 0.4217 4.6759719671908240E-01
3R_21594534_SNP T C 0.2056 37 143 0.05573 7.9777478379167793E-02
3R_21594538_SNP A G 0.06989 13 173 0.3962 4.4498412692561318E-01
3R_21594539_SNP C T 0.07527 14 172 0.2367 2.8724302911251676E-01
3R_21594545_SNP T C 0.1886 33 142 0.1243 1.6197083409397606E-01
3R_21594562_INS ATTTA A 0.1932 34 142 0.1622 2.0205654530338757E-01
3R_21594580_SNP T G 0.1094 21 171 0.3858 3.7587430268132438E-01
3R_21594596_INS ATAA A 0.1047 20 171 0.3158 3.0485104211119352E-01
3R_21594598_SNP T C 0.1047 20 171 0.3602 3.4885677320638020E-01
3R_21594606_SNP T C 0.1966 35 143 0.4617 5.2339817358840413E-01
3R_21594621_INS TT T 0.1899 34 145 0.206 2.4956837688867795E-01
3R_21594626_SNP A C 0.1934 35 146 0.2368 2.8347676616810491E-01
3R_21594702_SNP C T 0.1257 24 167 0.5886 5.8139694330604463E-01
3R_21594709_SNP T A 0.1217 23 166 0.826 8.2884670420230999E-01
3R_21594743_SNP T C 0.07692 15 180 0.902 9.0515892962328470E-01
3R_21594771_SNP G T 0.05789 11 179 0.6863 7.1806653470581816E-01
3R_21594832_SNP C T 0.1146 22 170 0.2628 2.5304645653846725E-01
3R_21594916_SNP G A 0.1047 20 171 0.5759 5.7315684676928735E-01
3R_21595040_SNP G A 0.1587 30 159 0.2995 2.9265540810196344E-01
3R_21595042_SNP C T 0.371 69 117 0.5562 5.4660528743591619E-01
3R_21595279_SNP G T 0.2554 47 137 0.5652 5.5940162244640357E-01
3R_21595285_SNP C T 0.25 46 138 0.4453 4.4180086573913080E-01
3R_21595357_SNP A T 0.3564 67 121 0.5683 5.5942842776746660E-01
3R_21595394_SNP A T 0.3622 67 118 0.6624 6.5477088385999727E-01
3R_21595395_SNP T C 0.3641 67 117 0.6929 6.8411306491138402E-01
3R_21595400_SNP A G 0.05729 11 181 0.3896 3.8209545219641694E-01
3R_21595465_SNP C A 0.3529 66 121 0.445 4.3518690151148731E-01
3R_21595473_SNP A T 0.3583 67 120 0.6465 6.3926108698901607E-01
3R_21595776_SNP G A 0.4205 74 102 0.02548 4.3508174042621958E-02
3R_21596002_DEL G GTGGCGAATAATGCCAAG 0.08021 15 172 0.6804 6.7511574071015479E-01
3R_21596503_SNP A G 0.05051 10 188 0.2648 2.6352885703892315E-01
3R_21596620_SNP G A 0.3128 56 123 0.8508 8.6478651128927975E-01
3R_21596961_SNP T A 0.0829 16 177 0.7149 7.1205641371743167E-01
3R_21596994_SNP G A 0.4663 83 95 0.5638 5.5551516074376450E-01
3R_21597008_DEL C CAC 0.4907 79 82 0.8951 8.9528821241202994E-01
3R_21597099_SNP C T 0.3904 73 114 0.1428 1.8455115110511822E-01
3R_21597135_SNP T C 0.2637 48 134 0.8042 7.9904508520919826E-01
3R_21597173_SNP T A 0.07514 13 160 0.058 8.7133293250969079E-02
3R_21597220_SNP A C 0.4802 85 92 0.05665 8.5368498801839832E-02
3R_21597317_SNP A G 0.2865 51 127 0.01002 2.3111784417980601E-02
3R_21597333_SNP G A 0.3829 67 108 0.1454 1.8876610557585660E-01
3R_21597345_SNP A G 0.3911 70 109 0.2952 3.4735052797260424E-01
3R_21597479_SNP T G 0.05051 10 188 0.7734 7.7138479293288598E-01
3R_21597494_SNP T G 0.05076 10 187 0.7712 7.6859486146087930E-01
3R_21597517_SNP A T 0.2757 51 134 0.5784 6.1904240570091906E-01
3R_21597691_SNP C A 0.1405 26 159 0.5907 6.2828063771231224E-01
3R_21597803_INS TG T 0.07254 14 179 0.8874 8.8574121233043712E-01
3R_21598033_SNP A T 0.1088 21 172 0.5875 5.8042115725559840E-01
3R_21598090_SNP T C 0.3408 61 118 0.8572 8.5556718656242825E-01
3R_21598096_SNP G T 0.05155 10 184 0.9325 9.3152105711991728E-01
3R_21598097_SNP G C 0.05155 10 184 0.9698 9.6932755165377316E-01
3R_21598144_SNP A G 0.3017 54 125 0.6149 6.0762040234135362E-01
3R_21598178_SNP C G 0.2865 51 127 0.6222 6.2118146181976419E-01
3R_21598184_SNP A C 0.05882 11 176 0.6163 6.5376163112475216E-01
3R_21598191_SNP C T 0.2486 44 133 0.9075 9.0537289389666631E-01
3R_21598267_SNP G C 0.05641 11 184 0.317 3.1241143918472214E-01
3R_21598280_SNP T C 0.1647 28 142 0.7362 7.2495761688497029E-01
3R_21598410_SNP A T 0.05236 10 181 0.5888 5.8060409195041196E-01
3R_21598419_SNP C G 0.07216 14 180 0.9022 9.0079758432276336E-01
3R_21598457_SNP C T 0.07653 15 181 0.9803 9.8015431380134022E-01
3R_21598718_SNP G A 0.05076 10 187 0.5742 6.1431281420680239E-01
3R_21598727_SNP A G 0.1344 25 161 0.7783 7.7450751053121492E-01
3R_21598728_SNP T A 0.129 24 162 0.8783 8.7673506190973960E-01
3R_21598940_SNP A G 0.1421 27 163 0.5001 4.9032681134926048E-01
3R_21598946_SNP G A 0.06122 12 184 0.4224 4.1812417266797941E-01
3R_21598973_SNP T A 0.06667 13 182 0.4126 4.0816406990550158E-01
3R_21599007_SNP C A 0.2097 39 147 0.8716 8.6965296833961536E-01
3R_21599094_SNP T A 0.2033 37 145 0.9453 9.4399239519814182E-01
3R_21599123_SNP C T 0.1934 35 146 0.6791 7.1105418052525304E-01
3R_21599150_SNP C T 0.2169 41 148 0.752 7.4823187965222671E-01
3R_21599238_SNP A C 0.1784 33 152 0.7785 8.0170155951339406E-01
3R_21599244_SNP A T 0.07143 14 182 0.6021 6.0132349792109485E-01
3R_21599259_SNP T C 0.05076 10 187 0.6692 6.7756456405145760E-01
3R_21599426_SNP G T 0.05128 10 185 0.618 6.1577898661119690E-01
3R_21599500_SNP C T 0.2857 54 135 0.211 2.0195077304616726E-01
3R_21599691_SNP A G 0.05025 10 189 0.6268 6.2400060379883082E-01
3R_21599868_SNP T C 0.4293 79 105 0.7989 8.1773440309578516E-01
3R_21599909_SNP G A 0.1913 35 148 0.7845 8.0458621457004087E-01
3R_21599939_SNP T G 0.3647 62 108 0.06612 9.9484247499663114E-02
3R_21599983_SNP T C 0.09626 18 169 0.2757 3.2506845094488979E-01
3R_21599998_SNP C T 0.05128 10 185 0.8152 8.3320937988916566E-01
3R_21600037_SNP G A 0.05051 10 188 0.6394 6.3680693429030977E-01
3R_21600111_SNP C A 0.05102 10 186 0.6671 6.6362477295560840E-01
3R_21600115_SNP G A 0.1444 27 160 0.9792 9.8158248427101669E-01
3R_21600154_SNP T A 0.1469 26 151 0.9556 9.6018357791260744E-01
3R_21600156_INS TGTCTGTACATTAAGTAAGATTTTGAAAACAT T 0.0625 10 150 0.5534 6.0186355449215290E-01
3R_21600236_SNP A G 0.1316 25 165 0.7927 7.8699065285918690E-01
3R_21600263_SNP T C 0.0829 16 177 0.7821 7.7820540077732481E-01
3R_21600270_SNP T A 0.08763 17 177 0.6042 5.9742973183409109E-01
3R_21600278_SNP G A 0.1838 34 151 0.9242 9.3108551499924919E-01
3R_21600285_SNP A C 0.08947 17 173 0.5528 5.9438965399373500E-01
3R_21600319_SNP C T 0.1186 23 171 0.07503 6.9734646013923915E-02
3R_21600320_SNP G A 0.1186 23 171 0.07503 6.9734646013923915E-02
3R_21600340_SNP G T 0.2216 41 144 0.3073 3.5614884539969316E-01
3R_21600395_SNP A G 0.1758 32 150 0.8136 8.3313068365722032E-01
3R_21600412_SNP A T 0.2473 45 137 0.4509 4.9846639766748679E-01
3R_21600491_SNP A G 0.08205 16 179 0.6974 6.9857211417177623E-01
3R_21600580_SNP T C 0.2278 41 139 0.8459 8.6559692311270608E-01
3R_21600606_SNP T C 0.2363 43 139 0.2801 3.3023613676243513E-01
3R_21600665_SNP C T 0.2108 39 146 0.5393 5.8450650197876486E-01
3R_21600696_SNP A T 0.2324 43 142 0.3682 4.2236038036727530E-01
3R_21600721_SNP A T 0.235 43 140 0.3751 4.2787137744812898E-01
3R_21600884_SNP C G 0.05882 11 176 0.5607 5.4849751734435703E-01
3R_21600896_SNP A G 0.05 10 190 0.6205 6.1833609926451216E-01
3R_21600915_DEL A AATA 0.06842 13 177 0.9221 9.2149806722133887E-01
3R_21600929_SNP G C 0.05528 11 188 0.5349 5.3142126850348981E-01
3R_21600962_SNP C T 0.05076 10 187 0.6119 6.0732993862555840E-01
3R_21601011_SNP T C 0.1487 29 166 0.1181 1.1496546807161201E-01
3R_21601024_SNP G A 0.1385 27 168 0.6066 6.1619798143222848E-01
3R_21601050_SNP A G 0.05 10 190 0.8237 8.2259589446118420E-01
3R_21601071_SNP A G 0.05 10 190 0.8237 8.2259589446118420E-01
3R_21601101_SNP G A 0.1487 29 166 0.8112 8.1601874087503357E-01
3R_21601104_SNP G A 0.1838 34 151 0.2642 3.1394731497473383E-01
3R_21601125_SNP G A 0.1071 21 175 0.3946 3.9522387740651188E-01
3R_21601138_SNP A G 0.1015 20 177 0.5216 5.2324505115666309E-01
3R_21601335_SNP A G 0.06842 13 177 0.4842 4.7557997296268528E-01
3R_21601395_SNP T G 0.129 24 162 0.5193 5.1129293292695532E-01
3R_21601401_SNP C A 0.08629 17 180 0.1448 1.3977389999125955E-01
3R_21601409_SNP T A 0.1061 21 177 0.3385 3.3338038156535543E-01
3R_21601455_SNP T C 0.09424 18 173 0.2803 2.7221336688432629E-01
3R_21601506_SNP C T 0.1218 24 173 0.284 2.8548825357442409E-01
3R_21601518_SNP A G 0.06878 13 176 0.06404 5.8346349991072487E-02
3R_21601533_SNP A G 0.05051 10 188 0.7164 7.1344527883301767E-01
3R_21601602_SNP A C 0.1031 20 174 0.3682 3.6526580195792224E-01
3R_21601605_SNP G A 0.2116 40 149 0.1287 1.2961963831055534E-01
3R_21601719_SNP A G 0.2246 42 145 0.8455 8.4206475921134727E-01
3R_21601955_SNP A G 0.2421 46 144 0.1042 9.5928909709116827E-02
3R_21601956_SNP T A 0.4649 86 99 0.6437 6.3628596332326026E-01
3R_21602012_SNP G T 0.4 74 111 0.7946 8.1469532235373687E-01
3R_21602049_SNP T A 0.3622 67 118 0.7857 8.0668579842837640E-01
3R_21602103_SNP T C 0.2176 42 151 0.1213 1.1442977115810538E-01
3R_21602316_SNP G A 0.4076 75 109 0.4221 4.1718598880685875E-01
3R_21602385_SNP G A 0.1277 24 164 0.3579 3.5119357991542033E-01
3R_21602394_SNP A G 0.1183 22 164 0.2434 2.3502868874974925E-01
3R_21602604_SNP T G 0.2251 43 148 0.5566 5.4672828010272467E-01
3R_21602694_SNP T G 0.3226 60 126 0.3107 2.9686257967357710E-01
3R_21602716_SNP A G 0.09948 19 172 0.5503 5.4434692476417978E-01
3R_21602773_SNP A T 0.4451 81 101 0.8992 9.0933177094036699E-01
3R_21602787_SNP A G 0.123 23 164 0.8876 8.9918628080563068E-01
3R_21602796_SNP C A 0.224 43 149 0.7342 7.3206165126955081E-01
3R_21602953_SNP T C 0.3876 69 109 0.8255 8.2046848724269683E-01
3R_21602956_SNP A T 0.3889 70 110 0.9193 9.1713020184260319E-01
3R_21602957_SNP C T 0.4916 88 91 0.6695 6.9644765888503868E-01
3R_21602997_SNP A T 0.4098 75 108 0.984 9.8605619747920459E-01
3R_21603012_DEL G ATC 0.2381 45 144 0.3976 3.8989373196751209E-01
3R_21603025_DEL A AG 0.4153 76 107 0.9433 9.4915319079030047E-01
3R_21603060_SNP C G 0.06283 12 179 0.3102 3.0171680445010329E-01
3R_21603101_SNP G A 0.06218 12 181 0.8505 8.4885474344560208E-01
3R_21603106_SNP A C 0.06316 12 178 0.8367 8.3261297901437603E-01
3R_21603125_SNP C A 0.06701 13 181 0.8278 8.2429031167708955E-01
3R_21603205_SNP A G 0.09137 18 179 0.9041 9.0282895017797138E-01
3R_21603253_SNP A G 0.3646 66 115 0.2079 1.9732797351141651E-01
3R_21603532_SNP T A 0.3859 71 113 0.9596 9.6353213832329276E-01
3R_21603684_SNP T C 0.3676 68 117 0.1544 1.4841867130415964E-01
3R_21603690_SNP T G 0.3864 68 108 0.1551 1.5950633291027927E-01
3R_21603763_SNP A G 0.4811 89 96 0.2474 2.3891791140618812E-01
3R_21603775_SNP G A 0.4674 86 98 0.3164 3.0529252695629228E-01
3R_21603787_SNP A C 0.4011 73 109 0.4102 3.9780016372168958E-01
3R_21603914_SNP G C 0.3315 61 123 0.7408 7.6238721697035061E-01
3R_21603965_SNP G A 0.07692 15 180 0.2388 2.3039227428003173E-01
3R_21604102_SNP A G 0.08511 16 172 0.4337 4.2867851073831997E-01
3R_21604103_SNP G T 0.2102 37 139 0.6392 6.7530109033139540E-01
3R_21604144_INS TT T 0.133 25 163 0.1618 1.5465318687435636E-01
3R_21604151_SNP C A 0.2097 39 147 0.6133 6.4792249372613042E-01
3R_21604155_SNP A T 0.3591 65 116 0.4494 4.9219499457490401E-01
3R_21604195_SNP G A 0.1141 21 163 0.03053 2.6313859123368172E-02
3R_21604198_SNP A C 0.1176 22 165 0.04553 4.0953301785274947E-02
3R_21604200_SNP A G 0.05789 11 179 0.1683 1.5938407875803806E-01
3R_21604225_SNP T C 0.08995 17 172 0.9674 9.6792572227531748E-01
3R_21604255_SNP T G 0.125 23 161 0.09273 8.8342280913162763E-02
3R_21604272_INS A ATAAAAAAGACAA 0.4807 87 94 0.5002 4.8924367581412531E-01
3R_21604320_SNP C A 0.173 32 153 0.2988 3.4331167799227036E-01
3R_21604339_SNP C A 0.4444 80 100 0.3894 3.7633099820606541E-01
3R_21604348_SNP T A 0.4341 79 103 0.2973 2.8552596065471192E-01
3R_21604352_SNP A G 0.4775 85 93 0.3316 3.1518108578038728E-01
3R_21604388_SNP C A 0.489 89 93 0.513 5.1116766121368973E-01
3R_21604392_SNP C G 0.1749 32 151 0.5441 5.8013965928727385E-01
3R_21604534_SNP G A 0.3115 57 126 0.8571 8.6972716379750392E-01
3R_21604570_SNP A G 0.427 79 106 0.9469 9.4618119231171183E-01
3R_21604710_SNP A T 0.3043 56 128 0.8079 8.2468880163265534E-01
3R_21604715_SNP G T 0.1005 19 170 0.6914 6.8427528504373158E-01
3R_21604783_SNP A G 0.05729 11 181 0.4676 4.5990605292332998E-01
3R_21605022_SNP A G 0.06186 12 182 0.522 5.1663965022964509E-01
3R_21605025_SNP A G 0.06701 13 181 0.39 3.8300252049927885E-01
3R_21605027_SNP C G 0.05025 10 189 0.4383 4.3448963772661975E-01
3R_21605078_SNP G C 0.4586 83 98 0.591 6.3124509541306772E-01
3R_21605149_SNP A G 0.05528 11 188 0.6348 6.3194951136982036E-01
3R_21605186_SNP G C 0.07216 14 180 0.5298 5.2694001740141472E-01
3R_21605271_SNP A G 0.3652 65 113 0.6479 6.3596888153620956E-01
3R_21605282_SNP A T 0.3278 59 121 0.3136 2.9636211880741259E-01
3R_21605301_SNP T A 0.06218 12 181 0.4368 4.3036371953111052E-01
3R_21605492_SNP A G 0.1958 37 152 0.1196 1.1024486083223162E-01
3R_21605511_SNP C A 0.3351 62 123 0.2808 2.6976115298476688E-01
3R_21605520_SNP A G 0.3242 59 123 0.3772 3.6480758846064099E-01
3R_21605545_SNP A T 0.1755 33 155 0.15 1.4211583098117786E-01
3R_21605557_SNP A T 0.3702 67 114 0.4434 4.8492107739201185E-01
3R_21605570_SNP G A 0.07772 15 178 0.4999 4.9479382042069775E-01
3R_21605576_SNP G A 0.3242 59 123 0.3258 3.1196480213822098E-01
3R_21605633_SNP G A 0.3333 62 124 0.4506 4.4024602423218973E-01
3R_21605634_SNP A C 0.3405 63 122 0.4097 3.9711875216446457E-01
3R_21605640_SNP A G 0.3825 70 113 0.5933 6.2779154221179878E-01
3R_21605650_SNP C A 0.3333 61 122 0.3494 3.3800611008142356E-01
3R_21605675_SNP C A 0.3187 58 124 0.7045 6.9846603476553171E-01
3R_21605697_SNP G T 0.3722 67 113 0.7002 7.2531645918995391E-01
3R_21605788_SNP C G 0.2928 53 128 0.359 4.0769404262230802E-01
3R_21605859_SNP C T 0.3222 58 122 0.3342 3.1735247352086815E-01
3R_21605935_SNP T A 0.1823 35 157 0.9235 9.2258546854977075E-01
3R_21605968_SNP C T 0.05612 11 185 0.3078 3.0768720399619509E-01
3R_21605979_DEL A AA 0.1452 27 159 0.1882 1.7931263997228730E-01
3R_21606150_SNP T C 0.05208 10 182 0.7979 7.9713098477652067E-01
3R_21606226_SNP G C 0.06283 12 179 0.3721 3.6980350123557770E-01
3R_21606269_SNP A G 0.0625 12 180 0.3107 3.0387813542659703E-01
3R_21606351_DEL TT T 0.2924 50 121 0.9201 9.3052611577255506E-01
3R_21606370_SNP T A 0.05155 10 184 0.6776 6.7300574603430308E-01
3R_21606434_SNP T G 0.09896 19 173 0.2681 2.6480284570752899E-01
3R_21606571_SNP C T 0.07937 15 174 0.6669 6.6572527081376309E-01
3R_21606573_SNP T G 0.07853 15 176 0.6375 6.3638722386374114E-01
3R_21606614_SNP G T 0.2472 44 134 0.9132 9.0960270186082337E-01
3R_21606729_SNP A G 0.05181 10 183 0.5176 5.0893105115843884E-01
3R_21606736_SNP A C 0.05208 10 182 0.5235 5.1397674796979742E-01
3R_21606774_SNP A T 0.35 63 117 0.3975 3.9288345408608583E-01
3R_21606813_SNP A C 0.0567 11 183 0.2141 2.6459477052328628E-01
3R_21606815_SNP C T 0.117 22 166 0.4539 5.0886342013189889E-01
3R_21606831_SNP C A 0.06736 13 180 0.6263 6.2334103644634409E-01
3R_21606867_SNP G C 0.0582 11 178 0.2115 2.6243163720691653E-01
3R_21606889_SNP C G 0.0582 11 178 0.2399 2.8787615813676648E-01
3R_21606894_SNP A G 0.4152 71 100 0.8955 9.0489073198742120E-01
3R_21606926_SNP A C 0.06111 11 169 0.3909 3.7957410042133799E-01
3R_21606927_SNP T C 0.06522 12 172 0.5794 5.7168057694219598E-01
3R_21607045_SNP C A 0.4659 82 94 0.8893 8.8526095627559087E-01
3R_21607070_SNP A T 0.3315 59 119 0.9165 9.1381465984069410E-01
3R_21607085_SNP T C 0.2418 44 138 0.6084 5.9805226798226163E-01
3R_21607087_SNP C T 0.3911 70 109 0.9956 9.9547892967616558E-01
3R_21607197_SNP A C 0.06989 13 173 0.5415 5.3292264451595139E-01
3R_21607273_SNP A G 0.3169 58 125 0.08416 1.2119061216840377E-01
3R_21607330_SNP T G 0.2989 55 129 0.4673 4.5649586418681698E-01
3R_21607342_SNP A G 0.2186 40 143 0.5331 5.2268782589960971E-01
3R_21607430_SNP G A 0.1217 23 166 0.6784 6.8318894916197848E-01
3R_21607468_SNP A C 0.2471 43 131 0.5832 5.6603333985113435E-01
3R_21607898_SNP A G 0.3596 64 114 0.7224 7.4241520072521561E-01
3R_21607956_SNP T C 0.08629 17 180 0.8158 8.1426852019440554E-01
3R_21608012_SNP C G 0.2074 39 149 0.5801 5.7245426521419773E-01
3R_21608016_SNP C G 0.2074 39 149 0.5774 5.6985593644004329E-01
3R_21608027_SNP A G 0.2063 39 150 0.5938 5.8701474196631576E-01
3R_21608030_SNP C G 0.2086 39 148 0.5904 5.8186733994424322E-01
3R_21608032_SNP C G 0.1832 35 156 0.6883 6.8259938008151033E-01
3R_21608140_SNP C T 0.06186 12 182 0.7951 7.9205743619703928E-01
3R_21608208_SNP T A 0.4457 82 102 0.4432 4.8595820405016266E-01
3R_21608210_SNP G T 0.3405 63 122 0.8101 8.0522615030458633E-01
3R_21608256_SNP T C 0.08602 16 170 0.8719 8.6881080324690751E-01
3R_21608271_SNP C A 0.4371 73 94 0.6344 6.6000618412430689E-01
3R_21608293_SNP A G 0.3135 58 127 0.6127 6.0559945003153715E-01
3R_21608428_SNP C G 0.1937 37 154 0.7919 7.8929998260683298E-01
3R_21608491_SNP A C 0.05641 11 184 0.02599 2.4551977862921692E-02
3R_21608505_SNP A G 0.2514 46 137 0.07531 1.0990237416633286E-01
3R_21608683_SNP A G 0.1878 34 147 0.1575 2.0870073950826451E-01
3R_21608702_SNP T C 0.1946 36 149 0.1157 1.5600189075996584E-01
3R_21608714_SNP G C 0.08205 16 179 0.004432 4.0581270132122055E-03
3R_21608728_SNP T G 0.09424 18 173 0.2562 2.4998450772364411E-01
3R_21608860_SNP C A 0.1858 34 149 0.3086 3.5271118659522360E-01
3R_21608870_DEL A ATGGAA 0.1667 30 150 0.258 2.9766194719265038E-01
3R_21609132_SNP C G 0.0973 18 167 0.8156 8.1395066221485690E-01
3R_21609249_SNP G C 0.06667 13 182 0.7409 7.3771767444569392E-01
3R_21609367_SNP C T 0.4185 77 107 0.1032 1.3741930527488599E-01
3R_21609394_SNP A G 0.4022 72 107 0.2122 2.5395685562432346E-01
3R_21609407_SNP A T 0.07407 14 175 0.5783 5.7244754887345584E-01
3R_21609430_SNP A T 0.3978 72 109 0.2447 2.8703191935263095E-01
3R_21609655_SNP A C 0.06736 13 180 0.4576 4.5044869268372079E-01
3R_21609674_SNP C A 0.3833 69 111 0.3737 3.6552161492544000E-01
3R_21609681_SNP G A 0.4917 89 92 0.2593 2.4537465684716575E-01
3R_21609778_SNP G T 0.2928 53 128 0.703 7.2556440222942942E-01
3R_21609846_SNP C T 0.4971 87 88 0.119 1.0788724961018081E-01
3R_21609886_SNP C T 0.246 46 141 0.6499 6.7977620773846281E-01
3R_21609893_SNP C T 0.2473 46 140 0.6237 6.5498689993159864E-01
3R_21609975_SNP C G 0.3407 62 120 0.3355 3.2048914054126565E-01
3R_21609982_SNP G A 0.07853 15 176 0.1979 1.8720807119864513E-01
3R_21610116_SNP G A 0.06154 12 183 0.9717 9.7158633867883093E-01
3R_21610295_SNP A G 0.3408 61 118 0.7061 7.3511590474952104E-01
3R_21610359_SNP C T 0.2961 53 126 0.9664 9.6991444587327458E-01
3R_21610413_SNP G C 0.3261 60 124 0.6631 6.5999461255931946E-01
3R_21610474_SNP C T 0.262 49 138 0.495 4.8322756569292014E-01
3R_21610486_SNP G A 0.25 46 138 0.6553 6.4423755413807782E-01
3R_21610523_SNP C G 0.2446 45 139 0.3001 2.8382360372229654E-01
3R_21610553_SNP C T 0.2713 51 137 0.4873 4.7439946209586015E-01
3R_21610658_SNP G A 0.4426 81 102 0.8291 8.4615476778112375E-01
3R_21610718_SNP A C 0.2766 52 136 0.8457 8.4322262105958012E-01
3R_21610796_SNP T C 0.4919 91 94 0.4785 4.7082188239964373E-01
3R_21610809_SNP G C 0.4628 87 101 0.8424 8.4010528282454611E-01
3R_21610917_SNP G T 0.07895 15 175 0.869 8.6762767145665609E-01
3R_21610922_SNP T G 0.3838 71 114 0.259 3.0925674236036826E-01
3R_21611323_SNP C T 0.4637 83 96 0.5347 5.7428920075054402E-01
3R_21611424_SNP G A 0.2809 50 128 0.9101 9.0644859573340308E-01
3R_21611559_DEL A AA 0.3626 62 109 0.7036 6.9352425028543019E-01
3R_21611572_SNP A G 0.4821 81 87 0.3304 3.6731455132654767E-01
3R_21611589_SNP G A 0.3892 65 102 0.9678 9.6611989091404726E-01
3R_21611758_SNP T G 0.3757 68 113 0.6938 6.9322163146795579E-01
3R_21611761_SNP A C 0.3736 68 114 0.6832 6.8340661305181194E-01
3R_21611764_SNP G T 0.3729 66 111 0.3862 3.8898546244912013E-01
3R_21611778_SNP C T 0.1934 35 146 0.6618 6.9677883304155674E-01
3R_21611832_DEL T TAT 0.07732 15 179 0.9744 9.7559332841197233E-01
3R_21611847_SNP A C 0.08333 16 176 0.3303 3.3448957077164687E-01
3R_21611855_SNP T C 0.1064 20 168 0.09185 8.8028104738135604E-02
3R_21611865_INS A AAA 0.3869 65 103 0.6872 6.8285336110472650E-01
3R_21611914_SNP C A 0.4835 88 94 0.4398 4.2622039327848227E-01
3R_21611933_SNP T G 0.1027 19 166 0.2239 2.7851883612044681E-01
3R_21611957_SNP T A 0.123 23 164 0.07907 1.1591060235840589E-01
3R_21611959_SNP G T 0.1135 21 164 0.5418 5.9010034151266400E-01
3R_21611999_SNP T G 0.3784 70 115 0.681 6.8021775288425657E-01
3R_21612147_SNP T A 0.3791 69 113 0.8786 8.8875936857945226E-01
3R_21612150_SNP C T 0.3833 69 111 0.8928 9.0204817052394082E-01
3R_21612166_SNP G A 0.3855 69 110 0.8622 8.7315129425195459E-01
3R_21612462_SNP T A 0.4913 85 88 0.666 6.5674196539131735E-01
3R_21612466_SNP T G 0.4807 87 94 0.5644 5.5443645993775670E-01
3R_21612471_SNP C T 0.4078 73 106 0.7477 7.4025305812288777E-01
3R_21612474_SNP T C 0.05025 10 189 0.1587 2.0736701228898169E-01
3R_21612477_SNP A G 0.06091 12 185 0.6243 6.2024951453886690E-01
3R_21612483_SNP T G 0.3425 62 119 0.7578 7.5115865218821587E-01
3R_21612486_SNP A T 0.07254 14 179 0.995 9.9495155785795675E-01
3R_21612549_SNP A G 0.07732 15 179 0.08356 8.2012677989983115E-02
3R_21612681_SNP A G 0.05556 11 187 0.7483 7.4775738818156134E-01
3R_21612740_SNP G A 0.4833 87 93 0.04944 4.0447271288190631E-02
3R_21612956_SNP A G 0.1902 35 149 0.1408 1.8385422718498279E-01
3R_21612998_SNP G A 0.08995 17 172 0.8651 8.6434607963861199E-01
3R_21613012_SNP A T 0.1005 19 170 0.1109 1.5079583119725670E-01
3R_21613105_SNP A T 0.08377 16 175 0.3195 3.6897334997401743E-01
3R_21613378_SNP T C 0.1413 26 158 0.5922 6.3976891312312967E-01
3R_21613483_SNP C T 0.2732 50 133 0.2211 2.6858328524412345E-01
3R_21613484_SNP C T 0.2787 51 132 0.1822 2.2821033613032238E-01
3R_21613549_SNP T C 0.2623 48 135 0.1559 1.9900463819574599E-01
3R_21613714_SNP T C 0.05181 10 183 0.9221 9.2098060415495620E-01
3R_21613826_SNP G A 0.05528 11 188 0.2077 2.0393097770717505E-01
3R_21613831_SNP G C 0.1623 31 160 0.002136 5.9161077822385425E-03
3R_21613881_SNP T A 0.05556 11 187 0.2114 2.0669396039744903E-01
3R_21613971_SNP A T 0.2088 38 144 0.04105 6.3067525071680675E-02
3R_21613986_SNP A C 0.05128 10 185 0.07126 1.0423730556081034E-01
3R_21614047_SNP A T 0.24 42 133 0.4777 5.4857488666983945E-01
3R_21614050_SNP A G 0.1703 31 151 0.02968 4.9436878034288798E-02
3R_21614105_SNP C T 0.2032 38 149 0.05667 8.7312112720854262E-02
3R_21614111_SNP C T 0.1444 27 160 0.09478 8.9965319551624012E-02
3R_21614139_SNP T G 0.2139 40 147 0.05479 8.1887735847823342E-02
3R_21614148_SNP G T 0.2193 41 146 0.07366 1.0574290242760476E-01
3R_21614289_SNP C T 0.0625 12 180 0.1874 1.8302112913493029E-01
3R_21614351_SNP T A 0.05051 10 188 0.3371 3.3352685434734708E-01
3R_21614431_SNP T C 0.1398 26 160 0.4007 4.4835252732929709E-01
3R_21614485_SNP G T 0.2623 48 135 0.7482 7.8824423093077156E-01
3R_21614486_SNP G T 0.2637 48 134 0.6735 7.1073125502629964E-01
3R_21614490_SNP G T 0.2623 48 135 0.5067 5.4816094588498232E-01
3R_21614545_SNP C T 0.2556 46 134 0.247 2.9517278614703846E-01
3R_21614548_SNP A G 0.25 45 135 0.3621 4.1011983391585782E-01
3R_21614553_SNP A G 0.2 36 144 0.5849 6.2304951851452239E-01
3R_21614554_SNP C T 0.2044 37 144 0.605 6.4263695385712760E-01
3R_21614591_SNP T G 0.05612 11 185 0.1263 1.6897037335532228E-01
3R_21614593_SNP T C 0.2312 43 143 0.115 1.5789265298473332E-01
3R_21614596_SNP A G 0.227 42 143 0.2591 3.3755860527835913E-01
3R_21614644_SNP A G 0.05051 10 188 0.1577 1.5334790470163351E-01
3R_21614661_SNP T C 0.2717 50 134 0.3536 4.0281182056970954E-01
3R_21614764_SNP T C 0.1892 35 150 0.9597 9.5892943629057903E-01
3R_21614780_SNP A G 0.08947 17 173 0.8905 8.8996321890174501E-01
3R_21614781_SNP A G 0.05612 11 185 0.1263 1.6897037335532228E-01
3R_21614975_SNP A T 0.07772 15 178 0.2344 2.9155808039792741E-01
3R_21614980_SNP C T 0.08247 16 178 0.1381 1.8741247080586909E-01
3R_21615014_SNP T A 0.2903 54 132 0.281 3.3232428144573922E-01
3R_21615099_SNP G C 0.06122 12 184 0.7355 7.3681066920554261E-01
3R_21615112_SNP A G 0.06186 12 182 0.5298 5.3374248923080403E-01
3R_21615116_SNP G T 0.06154 12 183 0.7422 7.4294768017346591E-01
3R_21615127_SNP T C 0.05641 11 184 0.3417 3.3639671017869710E-01
3R_21615148_SNP A G 0.05155 10 184 0.6823 6.8225668879115231E-01
3R_21615220_SNP C T 0.05155 10 184 0.1749 1.6995729584799668E-01
3R_21615417_SNP A G 0.0625 12 180 0.8504 8.5061427599259354E-01
3R_21615425_SNP C G 0.06701 13 181 0.3711 3.6323702008337477E-01
3R_21615637_SNP G C 0.05759 11 180 0.9078 9.0778258686993574E-01
3R_21615667_SNP T C 0.05641 11 184 0.2174 2.0998432873003781E-01
3R_21615810_SNP A G 0.1088 21 172 0.4441 4.9103067381547061E-01
3R_21615863_SNP G C 0.1088 21 172 0.4351 4.8081022973605592E-01
3R_21615877_SNP C T 0.1858 34 149 0.9817 9.8406042220831835E-01
3R_21615914_SNP C G 0.1044 19 163 0.5806 5.7120608143335372E-01
3R_21616230_SNP T C 0.06186 12 182 0.5544 5.5501853623236208E-01
3R_21616266_SNP G A 0.05641 11 184 0.8366 8.3586655598217341E-01
3R_21616439_SNP C T 0.1685 31 153 0.02892 5.4521026797176811E-02
3R_21616490_SNP G C 0.05584 11 186 0.1347 1.2986773036200527E-01
3R_21616515_SNP A G 0.05025 10 189 0.2786 2.7460931239909325E-01
3R_21616582_SNP C T 0.2391 44 140 0.04425 6.7760278193127299E-02
3R_21616992_SNP C A 0.3514 65 120 0.1318 1.2485062196559060E-01
3R_21617015_SNP G A 0.3228 61 128 0.294 2.8538647580394316E-01
3R_21617031_MNP GGT ATA 0.3684 63 108 0.03922 6.3819809664594399E-02
3R_21617041_SNP C A 0.1036 20 173 0.1109 1.5168240335581640E-01
3R_21617042_SNP T G 0.3661 67 116 0.1119 1.0347511079512450E-01
3R_21617045_SNP A G 0.3352 60 119 0.2513 2.4043784788899669E-01
3R_21617083_SNP T C 0.06771 13 179 0.1552 1.4995111124760718E-01
3R_21617123_SNP T C 0.3388 62 121 0.4687 4.6090421608223842E-01
3R_21617140_DEL T TT 0.3889 70 110 0.2837 2.7226316804541084E-01
3R_21617156_SNP G A 0.3864 68 108 0.2517 2.3854967783018743E-01
3R_21617212_SNP T C 0.375 66 110 0.307 2.9712519258280345E-01
3R_21617248_SNP C A 0.3687 66 113 0.05978 9.0759849438705631E-02
3R_21617309_SNP T C 0.05584 11 186 0.5148 5.0982142853026913E-01
3R_21617317_SNP A T 0.05584 11 186 0.5174 5.1277630285688658E-01
3R_21617325_SNP C T 0.05556 11 187 0.4995 4.9485315556892728E-01
3R_21617340_DEL T TACC 0.05051 10 188 0.4194 4.1446769059493516E-01
3R_21617345_SNP T A 0.05528 11 188 0.5013 4.9772954799712843E-01
3R_21617349_SNP C G 0.05051 10 188 0.4244 4.1944345195609178E-01
3R_21617350_SNP T A 0.05528 11 188 0.5013 4.9772954799712843E-01
3R_21617451_SNP T G 0.2804 53 136 0.7077 7.0575002530356645E-01
3R_21617503_SNP T C 0.05128 10 185 0.1818 1.7648291497383239E-01
3R_21617514_SNP A C 0.08854 17 175 0.4936 4.8729050742132818E-01
3R_21617661_SNP G T 0.172 32 154 0.954 9.5919397168199583E-01
3R_21617665_SNP T C 0.2112 34 127 0.39 4.9070485791120444E-01
3R_21617694_SNP A G 0.1257 23 160 0.4841 5.3868712799091290E-01
3R_21617793_SNP C A 0.2796 52 134 0.01982 3.9277610336300950E-02
3R_21617936_SNP G T 0.06122 12 184 0.2186 2.1557448666235934E-01
3R_21618149_SNP C T 0.2766 52 136 0.04295 3.9261595597267045E-02
3R_21618177_SNP T A 0.05025 10 189 0.1785 1.7491699272630301E-01
3R_21618192_SNP C T 0.2637 48 134 0.0472 4.2261186614772212E-02
3R_21618229_SNP C A 0.1615 31 161 0.2506 2.4647590573340672E-01
3R_21618266_SNP C G 0.09326 18 175 0.09949 9.7729089019634952E-02
3R_21618270_SNP C T 0.1632 31 159 0.2658 2.5993406003897801E-01
3R_21618271_SNP C G 0.3529 66 121 0.007443 1.6018645304981323E-02
3R_21618272_SNP T A 0.09794 19 175 0.1461 1.4447009525207755E-01
3R_21618279_DEL T TGC 0.08377 16 175 0.9046 9.0909371962366381E-01
3R_21618285_SNP T G 0.08854 17 175 0.1123 1.0912886540745237E-01
3R_21618328_SNP C T 0.4475 81 100 0.02222 4.0493655120961196E-02
3R_21618464_SNP G C 0.1489 28 160 0.1064 1.5991966639852029E-01
3R_21618561_SNP A G 0.3497 64 119 0.007103 1.5049243828488362E-02
3R_21618599_SNP A G 0.06566 13 185 0.009476 9.0727236320017040E-03
3R_21618650_SNP C T 0.08205 16 179 0.7184 7.1531919749635964E-01
3R_21618943_SNP T G 0.06061 12 186 0.5689 5.6473945112432200E-01
3R_21618973_SNP C T 0.06633 13 183 0.2981 2.9536000975129917E-01
3R_21619101_SNP C A 0.2597 47 134 0.09363 1.2985152903459229E-01
3R_21619111_SNP A G 0.2597 47 134 0.09363 1.2985152903459229E-01
3R_21619115_SNP A G 0.2556 46 134 0.07991 1.1290433180073267E-01
3R_21619144_SNP G A 0.2386 42 134 0.07532 1.0695125921032522E-01
3R_21619145_SNP T A 0.2316 41 136 0.2049 2.6065382747042787E-01
3R_21619161_SNP G A 0.2343 41 134 0.05123 7.7023471961221057E-02
3R_21619173_SNP T C 0.237 41 132 0.2659 3.1915702819432035E-01
3R_21619177_SNP A C 0.2384 41 131 0.2092 2.6131262363905550E-01
3R_21619186_SNP A C 0.2169 36 130 0.2598 3.1108469786228865E-01
3R_21619195_SNP T A 0.2339 40 131 0.1354 1.8219757697033012E-01
3R_21619206_SNP G A 0.2321 39 129 0.3292 3.7369526869697445E-01
3R_21619209_SNP G A 0.2035 35 137 0.247 2.3621882033649200E-01
3R_21619221_SNP C G 0.2326 40 132 0.3105 3.5888948354198746E-01
3R_21619231_SNP G A 0.1792 31 142 0.6663 6.9758805360206000E-01
3R_21619463_DEL T TT 0.05848 10 161 0.7112 7.6166126933565781E-01
3R_21620048_DEL T TACAGCATTT 0.06736 13 180 0.7401 7.3680200888731784E-01
3R_21620156_SNP A G 0.1277 24 164 0.7963 7.9328156050940057E-01
3R_21620172_SNP A T 0.4773 84 92 0.1188 1.4795692393774329E-01
3R_21620173_SNP T C 0.483 85 91 0.0961 1.2300749339198347E-01
3R_21620282_SNP G C 0.1413 26 158 0.4745 5.1888184295844386E-01
3R_21620550_SNP T A 0.05076 10 187 0.3543 3.5036088600993964E-01
3R_21620580_SNP G A 0.453 82 99 0.2129 2.0055491475533105E-01
3R_21620617_SNP C T 0.4341 79 103 0.1235 1.6461888955166037E-01
3R_21620649_SNP T C 0.3297 61 124 0.7219 7.1536666646711788E-01
3R_21620707_SNP T C 0.2222 42 147 0.05272 5.0888231458440826E-02
3R_21620724_SNP A C 0.3722 67 113 0.09304 1.3585498349761194E-01
3R_21620771_SNP A G 0.2368 45 145 0.01109 2.2222510169650714E-02
3R_21620894_SNP T A 0.05051 10 188 0.5599 5.5644542979557188E-01
3R_21621175_SNP T A 0.05729 11 181 0.2578 2.5059241832291090E-01
3R_21621339_SNP T A 0.375 69 115 0.2342 2.2014185340898818E-01
3R_21621359_SNP C A 0.06154 12 183 0.3227 4.0237935544977710E-01
3R_21621650_SNP A T 0.1244 24 169 0.2677 2.6844173121713422E-01
3R_21621760_SNP A T 0.06122 12 184 0.2262 2.2718563938252034E-01
3R_21621769_SNP T C 0.3167 57 123 0.5057 4.9362655460244786E-01
3R_21621778_SNP T C 0.3167 57 123 0.424 4.1644317783873563E-01
3R_21621785_INS AGTAAGTCCTCACATGATTAGTGAGAGGTTTGGTTTTATCTTTTATATGTTAAATGCGCTGTTATGTTATTGTTACTGCATTGTATTGATTCATCGCTTCTAAAATAAAAACAAATAAAAAAAAGTGCATTTAAA A 0.05202 9 164 0.9619 9.6407722338807578E-01
3R_21621789_SNP G C 0.306 56 127 0.4681 4.5788902938166243E-01
3R_21621790_INS GAGGG G 0.1505 28 158 0.5947 5.8580355191656053E-01
3R_21621791_DEL T TGACTACCCC 0.1359 25 159 0.394 3.7731686092127636E-01
3R_21622080_SNP A G 0.4286 75 100 0.215 2.0835142945615437E-01
3R_21622154_DEL G GATGAACTGCAGTTGAGTCGAAAATTG 0.264 47 131 0.9994 9.9935249075784283E-01
3R_21622188_SNP A C 0.2762 50 131 0.7363 7.3567108871033127E-01
3R_21622207_SNP G A 0.3207 59 125 0.6304 6.2883062451873895E-01
3R_21622222_SNP G A 0.2778 50 130 0.7346 7.3127035445143584E-01
3R_21622225_SNP C T 0.3164 56 121 0.6497 6.4403183708573220E-01
3R_21622228_SNP G A 0.3443 63 120 0.7872 7.8261277488440772E-01
3R_21622233_SNP A T 0.3443 63 120 0.758 7.5269529242038269E-01
3R_21622235_SNP T A 0.3424 63 121 0.7145 7.0867894944983201E-01
3R_21622239_SNP G T 0.1905 36 153 0.7934 7.8834917571798280E-01
3R_21622243_SNP T C 0.3209 60 127 0.6893 6.8500438292823251E-01
3R_21622244_SNP A C 0.3407 62 120 0.713 7.0739232339992797E-01
3R_21622257_SNP A G 0.2865 53 132 0.5973 5.9076675729871386E-01
3R_21622317_SNP C A 0.3043 56 128 0.3584 3.5003849195444470E-01
3R_21622334_SNP A T 0.3039 55 126 0.4675 5.1218635450630534E-01
3R_21622350_SNP C A 0.2778 50 130 0.2227 2.0960973218283652E-01
3R_21622387_SNP T C 0.2228 41 143 0.4765 4.6551038253523236E-01
3R_21622396_SNP C T 0.2376 43 138 0.3759 3.6219408264745911E-01
3R_21622448_SNP A G 0.1474 28 162 0.09176 8.5738418835562435E-02
3R_21622576_SNP G A 0.1047 20 171 0.7924 8.2690578383874747E-01
3R_21622577_SNP C T 0.114 22 171 0.3457 4.0862490592468137E-01
3R_21622593_SNP T C 0.1526 29 161 0.3185 3.0908837074591500E-01
3R_21622615_SNP A G 0.3889 70 110 0.1429 1.2850289904057044E-01
3R_21622670_SNP T C 0.0829 16 177 0.459 4.5294680054759562E-01
3R_21622703_SNP T C 0.3516 64 118 0.2167 2.0026603393527220E-01
3R_21622740_SNP G T 0.4837 89 95 0.1802 1.6863771167854735E-01
3R_21622810_SNP G T 0.1579 30 160 0.3 2.9745914682045349E-01
3R_21622921_SNP G T 0.1158 22 168 0.7266 7.2019237210663012E-01
3R_21623008_SNP T G 0.2 36 144 0.5379 5.2501250629632779E-01
3R_21623015_INS CTGCCGCTT C 0.1649 31 157 0.9169 9.1450313608266909E-01
3R_21623025_MNP CTG GAA 0.4054 75 110 0.3568 3.4392442774087950E-01
3R_21623074_SNP A G 0.2222 40 140 0.702 6.9044925204037555E-01
3R_21623076_SNP C A 0.2688 50 136 0.6215 6.2561304161805498E-01
3R_21623096_SNP C A 0.1937 37 154 0.49 4.8294064698011441E-01
3R_21623117_SNP C G 0.199 38 153 0.4177 4.0851684498462559E-01
3R_21623131_SNP G A 0.1875 36 156 0.5427 5.3650707935854891E-01
3R_21623135_SNP C T 0.1832 35 156 0.4112 4.0502437345116671E-01
3R_21623138_SNP A G 0.1885 36 155 0.5438 5.3659090182050972E-01
3R_21623150_SNP A T 0.2378 44 141 0.5596 5.4949099640641230E-01
3R_21623162_SNP A C 0.2381 45 144 0.532 5.2462754440048065E-01
3R_21623163_SNP A G 0.2287 43 145 0.6195 6.1200577299099190E-01
3R_21623165_SNP A T 0.1905 36 153 0.5222 5.1305462731285723E-01
3R_21623169_INS AA A 0.1381 25 156 0.3178 3.0775082707637902E-01
3R_21623189_SNP T C 0.2056 37 143 0.4649 4.6017045830513670E-01
3R_21623196_INS ATG A 0.2287 43 145 0.6894 6.8331312219043494E-01
3R_21623198_SNP T A 0.2287 43 145 0.6894 6.8331312219043494E-01
3R_21623205_SNP G A 0.2732 50 133 0.6693 6.6751848602885711E-01
3R_21623218_SNP T G 0.3043 56 128 0.7092 7.0727553443938862E-01
3R_21623224_SNP C T 0.3011 56 130 0.7674 7.6483283987405137E-01
3R_21623226_SNP T C 0.3065 57 129 0.7031 7.0012942079902629E-01
3R_21623227_SNP C T 0.1875 36 156 0.2996 2.9711251206426947E-01
3R_21623229_SNP G A 0.306 56 127 0.6234 6.1459134164084994E-01
3R_21623235_SNP C A 0.2787 51 132 0.6938 6.9194572525059439E-01
3R_21623247_SNP C T 0.2251 43 148 0.7089 7.0429672073018357E-01
3R_21623305_SNP T C 0.3118 58 128 0.7983 7.9509681269091659E-01
3R_21623375_SNP A T 0.2606 49 139 0.9866 9.8624306315897114E-01
3R_21623424_SNP C T 0.1694 31 152 0.9395 9.3739504618126257E-01
3R_21623538_SNP C T 0.4973 91 92 0.2827 3.2774286941881670E-01
3R_21623604_SNP C G 0.2757 51 134 0.4809 5.1921790959774961E-01
3R_21623713_SNP A G 0.2391 44 140 0.6089 6.5342751708956892E-01
3R_21623752_DEL ACCAA A 0.2353 44 143 0.3103 3.6621883043733072E-01
3R_21623787_DEL T TGGAGTAC 0.1042 20 172 0.2968 3.0040096929069759E-01
3R_21624024_SNP T A 0.4598 80 94 0.2184 2.0505270444935175E-01
3R_21624032_INS A AGCGGAA 0.3065 57 129 0.3439 3.2894561147405266E-01
3R_21624181_INS A AGAGCATAA 0.2116 40 149 0.5441 5.3274409115568466E-01
3R_21624278_SNP G A 0.09948 19 172 0.1532 1.4442866258942910E-01
3R_21624296_SNP T C 0.1149 20 154 0.1299 1.2266849193280871E-01
3R_21624453_SNP A G 0.07937 15 174 0.4318 4.2887507682416681E-01
3R_21624469_SNP C T 0.3149 57 124 0.01784 3.4477055096094132E-02
3R_21624480_SNP A T 0.3833 69 111 0.04205 6.3487755101762064E-02
3R_21624502_SNP A T 0.1277 24 164 0.707 7.0006325417605142E-01
3R_21624504_SNP A T 0.1237 23 163 0.5822 5.7314981344934590E-01
3R_21624507_INS TG T 0.1237 23 163 0.5073 4.9821064804182558E-01
3R_21624536_SNP T A 0.1703 31 151 0.6705 6.6543294107692075E-01
3R_21624541_SNP A T 0.4162 72 101 0.04028 6.3759067020629639E-02
3R_21624547_SNP G T 0.1585 29 154 0.7493 7.4496713967128814E-01
3R_21624550_SNP T C 0.1694 31 152 0.593 5.8943327387709954E-01
3R_21624581_SNP A G 0.3407 62 120 0.006106 1.2786753042876754E-02
3R_21624591_SNP T A 0.3407 62 120 0.007461 1.4984143391698439E-02
3R_21624667_SNP T C 0.1354 26 166 0.7096 7.0448081308726251E-01
3R_21624815_SNP C G 0.2541 47 138 0.5189 5.6696983314644667E-01
3R_21624839_INS CC C 0.3068 54 122 0.03124 5.3357843249698063E-02
3R_21625412_SNP A C 0.2951 54 129 0.3148 3.5689216112567079E-01
3R_21625422_SNP A G 0.07216 14 180 0.2163 2.1474305175153363E-01
3R_21625442_SNP A C 0.08122 16 181 0.1344 1.2984392170258741E-01
3R_21625448_SNP C G 0.2541 46 135 0.009906 1.9311877591752680E-02
3R_21625608_SNP T A 0.377 69 114 0.3498 4.0108834736014376E-01
3R_21625710_SNP G A 0.2557 45 131 0.1376 1.7947729300693160E-01
3R_21625713_INS AACA A 0.352 63 116 0.4047 4.5103642015456213E-01
3R_21625719_SNP A C 0.2698 51 138 0.7629 7.5744308408236294E-01
3R_21625759_INS TAGGTGAA T 0.191 34 144 0.8475 8.4158922571578165E-01
3R_21625763_DEL T TTTTATT 0.1618 28 145 0.7619 7.5303743763343622E-01
3R_21625862_SNP G A 0.3833 69 111 0.8324 8.4909841964822541E-01
3R_21625982_SNP C A 0.4641 84 97 0.2567 2.3975605474300976E-01
3R_21626136_SNP G A 0.3314 57 115 0.4494 4.9455472602632933E-01
3R_21626219_DEL A AA 0.3955 70 107 0.4505 4.9522522501430044E-01
3R_21626223_SNP A G 0.4426 81 102 0.4521 4.9994065948137689E-01
3R_21626258_SNP A G 0.08649 16 169 0.9966 9.9697832066319103E-01
3R_21626262_SNP G C 0.09189 17 168 0.7614 7.8547983658433851E-01
3R_21626374_SNP T A 0.3611 65 115 0.7186 7.1195623025410337E-01
3R_21626479_SNP T A 0.3989 73 110 0.8723 8.8549296120106813E-01
3R_21626593_DEL T TGCGT 0.08108 15 170 0.9747 9.7383545552957662E-01
3R_21626680_SNP T C 0.3242 59 123 0.8522 8.4939495523379072E-01
3R_21626717_SNP G C 0.4667 84 96 0.6631 6.9217439240101031E-01
3R_21626759_SNP C T 0.3812 69 112 0.9931 9.9287346126526543E-01
3R_21626770_SNP A T 0.1337 25 162 0.4099 4.5693576673448744E-01
3R_21626775_SNP T A 0.3812 69 112 0.9073 9.0413098759104682E-01
3R_21626778_DEL TGAAC T 0.3898 69 108 0.9826 9.8229907245124681E-01
3R_21626798_SNP T C 0.3833 69 111 0.8632 8.6061630311246473E-01
3R_21626800_INS G GCAATGCA 0.3722 67 113 0.8599 8.5653190051246209E-01
3R_21626809_SNP A T 0.3778 68 112 0.8429 8.3927527082101072E-01
3R_21626815_SNP G A 0.3812 69 112 0.8603 8.5749069865916683E-01
3R_21626819_SNP T G 0.06283 12 179 0.218 2.1040907159710331E-01
3R_21626834_INS T TT 0.3812 69 112 0.8967 8.9449268936533477E-01
3R_21626869_SNP G A 0.3807 67 109 0.56 5.5278278302032346E-01
3R_21626874_SNP T A 0.3833 69 111 0.5871 5.8109061583045096E-01
3R_21626882_SNP T C 0.09043 17 171 0.1094 1.4745784212029589E-01
3R_21626889_SNP T C 0.4862 88 93 0.9572 9.6139723977377367E-01
3R_21626891_SNP C T 0.427 76 102 0.2384 2.3106239197875078E-01
3R_21626910_SNP T A 0.4682 81 92 0.2602 2.4232066891337500E-01
3R_21626974_SNP A G 0.2928 53 128 0.7372 7.2869453875796952E-01
3R_21627004_SNP G C 0.4586 83 98 0.7115 7.3591168149084396E-01
3R_21627970_DEL A AT 0.1739 32 152 0.8785 8.7728762187627374E-01
3R_21628130_SNP T A 0.1064 20 168 0.255 2.5207435263085542E-01
3R_21628141_SNP G A 0.4946 92 94 0.5916 6.2525849463741823E-01
3R_21628175_SNP A G 0.4859 86 91 0.1113 1.4782205619545519E-01
3R_21628252_SNP A T 0.1474 28 162 0.8507 8.5232674240490802E-01
3R_21628284_SNP A C 0.388 71 112 0.1721 1.6342293799249796E-01
3R_21628310_SNP C A 0.3369 63 124 0.2986 2.9181294720336737E-01
3R_21628406_SNP C A 0.08629 17 180 0.4112 4.0532453693159420E-01
3R_21628536_SNP T A 0.3315 59 119 0.2345 2.8032038356222522E-01
3R_21628563_SNP A C 0.1648 29 147 0.03665 5.4021361365081184E-02
3R_21628613_SNP C T 0.3277 58 119 0.07441 1.0241896785360161E-01
3R_21628619_DEL A AA 0.343 59 113 0.07763 1.0472227286954428E-01
3R_21628702_SNP T C 0.164 31 158 0.05073 4.5792766083203394E-02
3R_21628722_SNP G A 0.1935 36 150 0.0979 9.0769453086641527E-02
3R_21628731_SNP T G 0.3443 63 120 0.3544 4.0209002557027174E-01
3R_21628756_SNP T C 0.3778 68 112 0.2032 2.5147736762450823E-01
3R_21628765_SNP G A 0.2022 37 146 0.7635 7.6174268223151897E-01
3R_21628779_DEL T TGGTACTGTTT 0.2022 37 146 0.6386 6.3673441308012846E-01
3R_21628808_SNP T C 0.2 37 148 0.8217 8.2072464725142003E-01
3R_21628811_SNP C T 0.1913 35 148 0.8156 8.1415037436805127E-01
3R_21628818_SNP T A 0.2054 38 147 0.8403 8.3948581135959177E-01
3R_21628820_SNP A C 0.2079 37 141 0.7627 7.6324970143499349E-01
3R_21628823_SNP T A 0.2054 38 147 0.8079 8.0729086222043034E-01
3R_21628826_SNP C A 0.1058 20 169 0.1945 1.8772004258860031E-01
3R_21628835_INS AA A 0.4066 74 108 0.137 1.8944918046126880E-01
3R_21628837_SNP T G 0.419 75 104 0.2112 2.5559048026061315E-01
3R_21628846_DEL A AATATAGC 0.4153 76 107 0.1152 1.6578123289372926E-01
3R_21628857_DEL T TTTGATGTTAA 0.4121 75 107 0.1209 1.7132580638584993E-01
3R_21628875_SNP G A 0.4088 74 107 0.1402 1.9291925708617352E-01
3R_21628876_SNP C T 0.4056 73 107 0.1104 1.5886253467424938E-01
3R_21628885_SNP C T 0.1809 34 154 0.1597 2.1727109226943986E-01
3R_21628886_DEL G GA 0.1923 35 147 0.7455 7.4442686284257786E-01
3R_21628892_SNP C G 0.2097 39 147 0.9801 9.7970386328260128E-01
3R_21628899_SNP G T 0.2054 38 147 0.926 9.2448737607878839E-01
3R_21628904_SNP T G 0.2143 39 143 0.861 8.5889640656287025E-01
3R_21628953_SNP C T 0.1649 31 157 0.1805 1.6950104455042359E-01
3R_21628993_SNP T A 0.0625 12 180 0.2459 2.3955857692048899E-01
3R_21629028_SNP T C 0.4199 76 105 0.1228 1.6462913353303499E-01
3R_21629070_SNP G C 0.3779 65 107 0.3089 3.8512514814656829E-01
3R_21629076_SNP C T 0.4162 77 108 0.5816 5.7136576680028273E-01
3R_21629094_SNP T C 0.4066 74 108 0.5587 5.4624507049926641E-01
3R_21629197_INS AA A 0.3833 69 111 0.8906 8.8667687188201161E-01
3R_21629221_SNP T C 0.4379 74 95 0.9998 9.9977625593434982E-01
3R_21629244_SNP A G 0.3956 72 110 0.8705 8.6761058163690530E-01
3R_21629395_SNP A G 0.06842 13 177 0.03133 2.9006365360912768E-02
3R_21629448_SNP C T 0.2179 39 140 0.7754 7.9514470220395894E-01
3R_21629470_SNP T C 0.1497 28 159 0.9089 9.1862580760406787E-01
3R_21629482_SNP A G 0.08556 16 171 0.551 5.4564538799830209E-01
3R_21629512_SNP A G 0.2067 37 142 0.573 6.1245134603015816E-01
3R_21629545_SNP G C 0.1129 21 165 0.9998 9.9979844901090442E-01
3R_21629554_SNP T A 0.2346 42 137 0.317 3.7902377124713960E-01
3R_21629591_SNP A G 0.0582 11 178 0.5881 6.2869918539836078E-01
3R_21629635_SNP G C 0.2471 43 131 0.3671 4.2285540969230151E-01
3R_21629872_SNP C A 0.2568 47 136 0.2102 2.5446856864506839E-01
3R_21630122_SNP C G 0.2747 50 132 0.4115 4.5679594516206001E-01
3R_21630123_SNP T G 0.05789 11 179 0.2659 2.5660724742497842E-01
3R_21630135_SNP C A 0.2802 51 131 0.5124 5.5060149552388427E-01
3R_21630143_SNP C T 0.2707 49 132 0.4573 4.9841172640072517E-01
3R_21630160_SNP A C 0.1283 24 163 0.7542 7.8057893834453618E-01
3R_21630162_SNP A T 0.1316 25 165 0.8961 8.9436952975819839E-01
3R_21630229_SNP C A 0.05181 10 183 0.9083 9.0737122484514809E-01
3R_21630253_SNP T C 0.05236 10 181 0.8849 8.8362824758798353E-01
3R_21630323_SNP G C 0.3526 61 112 0.0855 1.0975388162227351E-01
3R_21630485_SNP T A 0.2366 44 142 0.6926 6.8587713260473970E-01
3R_21630493_SNP A C 0.107 20 167 0.9529 9.5219222928126812E-01
3R_21630497_SNP A G 0.09278 18 176 0.6688 6.6671825469331658E-01
3R_21630581_SNP G T 0.2737 49 130 0.2699 3.1326095210957161E-01
3R_21630620_SNP T C 0.1337 25 162 0.3596 3.5844556064243183E-01
3R_21630684_SNP T C 0.127 24 165 0.9296 9.2868738857483490E-01
3R_21630798_SNP T C 0.06915 13 175 0.936 9.3505109437220313E-01
3R_21630833_SNP G A 0.2873 52 129 0.4678 5.0768183292922253E-01
3R_21630983_SNP G T 0.08377 16 175 0.8202 8.4187267701992896E-01
3R_21631041_SNP T G 0.1064 20 168 0.2418 2.3225492478087872E-01
3R_21631046_SNP G C 0.1452 27 159 0.6009 5.9310271729166475E-01
3R_21631106_SNP G A 0.06154 12 183 0.2564 2.4792980666177311E-01
3R_21631165_SNP T A 0.05102 10 186 0.1195 1.1398094321905017E-01
3R_21631228_SNP C A 0.09278 18 176 0.6383 6.3856016882650379E-01
3R_21631294_SNP T A 0.07216 14 180 0.8004 7.9814149417102587E-01
3R_21631339_SNP G A 0.1204 23 168 0.3759 3.7259496291391558E-01
3R_21631369_SNP A T 0.1204 23 168 0.603 6.0488905311391861E-01
3R_21631373_SNP T C 0.125 24 168 0.6352 6.3779173081980312E-01
3R_21631376_SNP A G 0.1204 23 168 0.6875 6.8909280233608605E-01
3R_21631471_SNP T A 0.07692 15 180 0.2333 2.2588789278703825E-01
3R_21631486_SNP C T 0.06599 13 184 0.5805 5.7604470954229958E-01
3R_21631488_SNP C T 0.08122 16 181 0.278 2.7238114736536989E-01
3R_21631489_SNP A T 0.07653 15 181 0.2786 2.7180309504533473E-01
3R_21631552_SNP A G 0.05128 10 185 0.9252 9.2401267061994630E-01
3R_21631620_SNP C A 0.06122 12 184 0.946 9.4576695463212035E-01
3R_21631697_SNP C T 0.07254 14 179 0.6499 6.4552378178683034E-01
3R_21631712_SNP A C 0.09043 17 171 0.5264 5.6690631267474134E-01
3R_21631750_SNP C T 0.4078 73 106 0.6335 6.6139301432735187E-01
3R_21631776_SNP A G 0.09896 19 173 0.134 1.2956045113223957E-01
3R_21631877_INS CTGTAACCC C 0.3559 63 114 0.4869 5.3100802640254574E-01
3R_21631898_SNP G C 0.3631 65 114 0.559 5.9919999308536209E-01
3R_21631931_SNP C G 0.05076 10 187 0.7707 7.6835136321203956E-01
3R_21631987_SNP A T 0.05699 11 182 0.3265 3.2210154563597915E-01
3R_21631991_SNP A G 0.05102 10 186 0.3953 3.9866012847210774E-01
3R_21632009_SNP T C 0.05076 10 187 0.4006 4.0468374513438810E-01
3R_21632092_SNP T C 0.3687 66 113 0.8087 8.2770992712567582E-01
3R_21632108_SNP A C 0.05612 11 185 0.131 1.2722910780794605E-01
3R_21632153_SNP A G 0.2093 36 136 0.3052 3.5797565215092553E-01
3R_21632179_SNP C T 0.375 66 110 0.8831 8.9539083257711360E-01
3R_21632213_SNP A C 0.08649 16 169 0.7608 7.5545497050755295E-01
3R_21632225_SNP T G 0.05699 11 182 0.184 2.4237698683432995E-01
3R_21632226_SNP T G 0.08333 16 176 0.6547 6.9749905922953703E-01
3R_21632291_SNP T C 0.06122 12 184 0.2667 2.6016496268445433E-01
3R_21632292_SNP T C 0.06218 12 181 0.2807 3.4200943514934345E-01
3R_21632299_DEL A AC 0.06283 12 179 0.2673 3.2778815174269427E-01
3R_21632311_SNP T A 0.08466 16 173 0.1524 1.4381038057601925E-01
3R_21632317_SNP G T 0.07027 13 172 0.793 8.1223112882808313E-01
3R_21632318_SNP T G 0.05978 11 173 0.3003 3.5554693241362378E-01
3R_21632382_SNP A C 0.06122 12 184 0.27 2.6358057317529149E-01
3R_21632392_SNP A G 0.05612 11 185 0.2576 2.5094329416813466E-01
3R_21632414_SNP G C 0.2418 44 138 0.9881 9.8943846122131440E-01
3R_21632426_SNP A T 0.06533 13 186 0.3697 3.6595066845590651E-01
3R_21632478_SNP G A 0.2727 48 128 0.7719 7.6661189665838292E-01
3R_21632483_SNP C A 0.2914 51 124 0.3486 3.8691131443407256E-01
3R_21632487_SNP A C 0.08673 17 179 0.5731 5.6802902375289699E-01
3R_21632932_SNP T G 0.2186 40 143 0.3009 3.5704750998558510E-01
3R_21632990_SNP A T 0.1211 23 167 0.4089 4.0798471315841556E-01
3R_21633082_SNP T G 0.1444 27 160 0.5572 5.5581407126410354E-01
3R_21633170_SNP A T 0.07143 14 182 0.5288 5.2251286389466622E-01
3R_21633222_SNP G T 0.4641 84 97 0.7147 7.0384082994768482E-01
3R_21633258_SNP G A 0.1649 31 157 0.874 8.8596440136796839E-01
3R_21633455_SNP A G 0.2011 36 143 0.861 8.5989868754426890E-01
3R_21633456_SNP G T 0.1135 21 164 0.6685 6.9995650672040455E-01
3R_21633473_SNP A T 0.1648 29 147 0.316 2.9591502170310335E-01
3R_21633476_SNP A G 0.1622 30 155 0.3269 3.1593581322451680E-01
3R_21633481_SNP A T 0.1703 31 151 0.4672 4.5615199771878012E-01
3R_21633522_SNP C T 0.2191 39 139 0.737 7.6269051218091544E-01
3R_21633525_SNP G A 0.2102 37 139 0.7101 7.3688576589144994E-01
3R_21633526_SNP G C 0.1344 25 161 0.7666 7.8749502634303270E-01
3R_21633611_SNP G A 0.4393 76 97 0.5798 5.6480192398034568E-01
3R_21633712_INS CAAAA G 0.06091 12 185 0.9792 9.7902469772838807E-01
3R_21633716_SNP A G 0.05128 10 185 0.07285 7.8862380510289695E-02
3R_21633744_SNP T G 0.1543 29 159 0.6198 6.1486665746184155E-01
3R_21633773_SNP C G 0.2528 45 133 0.5859 6.1910823982052376E-01
3R_21633849_SNP A G 0.1534 29 160 0.7124 7.1102579943580313E-01
3R_21633886_SNP A G 0.0625 12 180 0.01279 1.2825633403811274E-02
3R_21634046_SNP C A 0.2921 52 126 0.507 5.4234972856502961E-01
3R_21634070_SNP G A 0.3333 59 118 0.4144 4.5292118393468050E-01
3R_21634193_SNP T A 0.2366 44 142 0.4356 4.2844689452685936E-01
3R_21634373_SNP G A 0.1452 27 159 0.7697 7.6986685442069158E-01
3R_21634386_SNP T G 0.2155 39 142 0.4672 5.1624212488594656E-01
3R_21634399_SNP T A 0.139 26 161 0.6384 6.3963146149654215E-01
3R_21634407_SNP A C 0.1459 27 158 0.8449 8.4385109779124945E-01
3R_21634458_SNP A T 0.2022 37 146 0.6764 6.7568956880769337E-01
3R_21634467_SNP C T 0.2873 52 129 0.2335 2.9405970513466717E-01
3R_21634485_SNP T G 0.2204 41 145 0.7264 7.2759235827732627E-01
3R_21634505_SNP T G 0.2978 53 125 0.0844 1.1277718752984611E-01
3R_21634656_SNP G A 0.1585 29 154 0.2112 2.5524130922143784E-01
3R_21634724_DEL C CCGCCATCCACCTC 0.07865 14 164 0.6883 7.1949729132354290E-01
3R_21634882_SNP G A 0.08163 16 180 0.2776 2.9397611277714031E-01
3R_21634939_SNP G A 0.3296 59 120 0.03837 6.2477667823721703E-02
3R_21635046_SNP T A 0.05181 10 183 0.6635 6.9858458601054951E-01
3R_21635150_SNP G T 0.1958 37 152 0.6085 6.0750173756399006E-01
3R_21635194_SNP C T 0.0567 11 183 0.1626 1.5522018127488990E-01
3R_21635252_SNP T C 0.09694 19 177 0.5574 5.5981077322846184E-01
3R_21635255_SNP T G 0.1036 20 173 0.6078 6.1251065108071567E-01
3R_21635263_SNP C G 0.08152 15 169 0.6362 6.6777132415797313E-01
3R_21635308_INS TGGCCACTCAAT T 0.1647 28 142 0.4808 5.2264701154080118E-01
3R_21635472_SNP A C 0.2416 43 135 0.5804 6.2373074997926736E-01
3R_21635521_SNP G T 0.1429 26 156 0.6209 6.2053607666274524E-01
3R_21635556_SNP G T 0.221 40 141 0.6133 6.5156827316165422E-01
3R_21635610_SNP A G 0.06122 12 184 0.3742 3.7146382399014177E-01
3R_21635642_SNP A G 0.0567 11 183 0.4142 4.0993522558318085E-01
3R_21635774_SNP C T 0.2191 39 139 0.4879 5.2509755020109616E-01
3R_21635775_SNP C A 0.2278 41 139 0.5623 5.9707057116089990E-01
3R_21635836_SNP T C 0.1374 25 157 0.6611 6.9750214654864973E-01
3R_21635871_SNP A C 0.1803 33 150 0.7081 7.4037622209648191E-01
3R_21635919_SNP C T 0.1803 33 150 0.7149 7.4581135000094190E-01
3R_21635995_SNP A C 0.05789 11 179 0.5103 5.0653981456774622E-01
3R_21636004_SNP G T 0.1648 30 152 0.5243 5.7049403508925578E-01
3R_21636139_SNP G C 0.1481 28 161 0.9259 9.2385496618069496E-01
3R_21636638_SNP C A 0.08247 16 178 0.6569 6.5766569912762984E-01
3R_21636640_SNP C T 0.0989 18 164 0.6511 6.4377600667900681E-01
3R_21636649_SNP A G 0.1129 21 165 0.7105 7.4333088474270892E-01
3R_21636653_SNP C T 0.1135 21 164 0.8313 8.5071822559452559E-01
3R_21636655_SNP G A 0.06915 13 175 0.2602 2.5445055553925111E-01
3R_21636716_SNP A C 0.1297 24 161 0.05031 8.3591404957527038E-02
3R_21636719_SNP T G 0.09896 19 173 0.8722 8.6972892946665958E-01
3R_21636755_SNP A T 0.3276 57 117 0.7062 7.3915603729368851E-01
3R_21636775_SNP G C 0.1875 33 143 0.6149 6.5143099447226716E-01
3R_21636781_SNP A C 0.05291 10 179 0.6207 6.1548994311948668E-01
3R_21636877_SNP C A 0.08511 16 172 0.3764 4.2473089845972645E-01
3R_21636891_SNP T C 0.1562 30 162 0.7276 7.2524115574731396E-01
3R_21636902_SNP T G 0.07527 14 172 0.4053 4.5110835948111194E-01
3R_21636906_SNP C A 0.08021 15 172 0.3884 4.3231926464460879E-01
3R_21637133_SNP A C 0.2228 41 143 0.2316 2.9348307131230655E-01
3R_21637217_SNP C T 0.2787 51 132 0.9652 9.6873156502795665E-01
3R_21637238_SNP G C 0.1141 21 163 0.06314 9.6818657512851125E-02
3R_21637241_SNP T G 0.2707 49 132 0.8072 8.2946372743647434E-01
3R_21637361_SNP T C 0.08854 17 175 0.2034 1.9805871214381654E-01
3R_21637421_SNP A G 0.05612 11 185 0.7412 7.3981823518325662E-01
3R_21637491_SNP T C 0.1064 20 168 0.7237 7.4969622806691161E-01
3R_21637501_SNP C G 0.3006 52 121 0.9586 9.6246975753352360E-01
3R_21637505_INS TGCT GA 0.08377 16 175 0.2017 1.9560812324677157E-01
3R_21637511_MNP ATG GAA 0.08854 17 175 0.2809 2.7495749332602082E-01
3R_21637516_MNP TGT ATC 0.09326 18 175 0.3041 2.9942503804469045E-01
3R_21637520_SNP C G 0.09375 18 174 0.3148 3.1001570421837332E-01
3R_21637521_INS AC A 0.09326 18 175 0.3041 2.9942503804469045E-01
3R_21637523_INS A AAAAATTG 0.1702 32 156 0.8302 8.2715345996832612E-01
3R_21637529_SNP T A 0.08466 16 173 0.933 9.3944504187522837E-01
3R_21637530_SNP T G 0.09524 18 171 0.3328 3.2330114673903965E-01
3R_21637531_SNP C T 0.09043 17 171 0.2759 2.6496043549511650E-01
3R_21637535_SNP A G 0.1005 19 170 0.305 2.9707414392634801E-01
3R_21637537_SNP A C 0.1011 19 169 0.2639 2.6018941967714027E-01
3R_21637547_SNP A T 0.2105 36 135 0.3694 4.2164952794292199E-01
3R_21637565_SNP C T 0.1229 22 157 0.06298 9.7857320461254060E-02
3R_21637569_SNP C A 0.1954 34 140 0.5216 5.6280375315931508E-01
3R_21637577_SNP A G 0.2727 48 128 0.7628 7.8342176142410547E-01
3R_21637582_SNP G T 0.2557 45 131 0.7655 7.8678712836207543E-01
3R_21637608_SNP A T 0.06186 12 182 0.2801 2.7592596506619538E-01
3R_21637616_SNP T A 0.08808 17 176 0.2905 2.8472119109537575E-01
3R_21637635_SNP A C 0.05584 11 186 0.7364 7.3448768564333000E-01
3R_21637700_DEL TTCCT T 0.1522 28 156 0.9683 9.6754714358938154E-01
3R_21637800_SNP T A 0.1771 34 158 0.691 6.8832738645786695E-01
3R_21637863_SNP A G 0.1011 19 169 0.4513 4.9967361681049716E-01
3R_21637895_SNP G T 0.2459 45 138 0.3797 4.3956064280519014E-01
3R_21637905_SNP A G 0.173 32 153 0.6987 6.9529416693039492E-01
3R_21637982_SNP A G 0.05236 10 181 0.2685 2.6001497059214052E-01
3R_21638019_SNP C T 0.1768 32 149 0.4338 4.8279310036523593E-01
3R_21638097_SNP C G 0.2234 42 146 0.8675 8.8403184986715710E-01
3R_21638199_SNP C T 0.1481 28 161 0.3534 4.0092333273349401E-01
3R_21638309_SNP T C 0.06122 12 184 0.4292 4.2241775473930743E-01
3R_21638321_SNP C A 0.2682 48 131 0.6483 6.7961065182341751E-01
3R_21638512_SNP G A 0.2717 50 134 0.8912 9.0226323567700706E-01
3R_21638596_SNP A G 0.05584 11 186 0.2531 2.5689827191547010E-01
3R_21638647_SNP C T 0.08718 17 178 0.7902 7.9103975643190172E-01
3R_21638863_DEL A AA 0.1348 24 154 0.9581 9.5760520782942138E-01
3R_21638879_INS TGGTACCACTT T 0.2346 42 137 0.7947 8.1786867142495900E-01
3R_21638884_SNP G A 0.25 46 138 0.8489 8.6700118638996049E-01
3R_21638998_SNP G A 0.3676 68 117 0.09525 9.0331219268405261E-02
3R_21639020_SNP G A 0.4921 93 96 0.2468 3.0216506726636094E-01
3R_21639337_SNP G A 0.09091 17 170 0.1258 1.2091461217985489E-01
3R_21639465_DEL A AGCATCGCATC 0.0565 10 167 0.175 1.7748753148922181E-01
3R_21640069_SNP T C 0.1823 33 148 0.1203 1.6751916120162225E-01
3R_21640128_DEL T TC 0.1934 35 146 0.08446 1.2488380847100455E-01
3R_21640137_SNP T C 0.1899 34 145 0.0781 1.1516671920513699E-01
3R_21640139_SNP T A 0.1944 35 145 0.08105 1.2005431899985830E-01
3R_21640149_SNP C T 0.1934 35 146 0.08446 1.2488380847100455E-01
3R_21640168_SNP C T 0.1129 21 165 0.1634 2.1611571938105756E-01
3R_21640174_INS AGTATTTTA A 0.1344 25 161 0.4679 5.2137296216203910E-01
3R_21640243_SNP A C 0.1838 34 151 0.1601 1.5608230954774216E-01
3R_21640473_SNP C G 0.07895 15 175 0.7231 7.1842470705302008E-01
3R_21640871_SNP C T 0.08556 16 171 0.1939 2.4163277999002264E-01
3R_21641537_SNP G T 0.2222 40 140 0.2586 3.0890780666185125E-01
3R_21641582_SNP G A 0.2056 37 143 0.1722 2.3066173803999535E-01
3R_21641724_SNP T A 0.05641 11 184 0.2486 2.4373904248253875E-01
3R_21641726_SNP G A 0.07692 15 180 0.7445 7.4514510200763240E-01
3R_21641793_SNP T C 0.133 25 163 0.9787 9.7851642398657712E-01
3R_21641931_SNP T C 0.1164 22 167 0.08142 8.1624825344190702E-02
3R_21642039_SNP G A 0.05051 10 188 0.8806 8.7981283875187266E-01
3R_21642168_SNP T A 0.05291 10 179 0.09731 9.3698677405202879E-02
3R_21642180_SNP A G 0.09783 18 166 0.2665 3.1827522162039623E-01
3R_21642197_SNP G A 0.05076 10 187 0.16 1.5684111212931695E-01
3R_21642198_SNP C T 0.1123 21 166 0.1361 1.8196888873844241E-01
3R_21642339_SNP T C 0.117 22 166 0.8566 8.7349444946007559E-01
3R_21642357_SNP C T 0.08247 16 178 0.3565 3.5057332391078511E-01
3R_21642472_SNP C G 0.07447 14 174 0.2234 2.6938751939359196E-01
3R_21642738_SNP G A 0.1604 30 157 0.7853 8.0518955677629611E-01
3R_21642836_SNP T C 0.0829 16 177 0.505 5.4604418676585609E-01
3R_21643149_SNP T C 0.07071 14 184 0.3848 3.8770517112425140E-01
3R_21643193_DEL T TGCAAGA 0.0625 12 180 0.1334 1.2665616251972367E-01
3R_21643201_SNP C T 0.0625 12 180 0.2035 1.9607224718505312E-01
3R_21643210_SNP A C 0.1967 36 147 0.642 6.8333431589067239E-01
3R_21643215_SNP G T 0.2762 50 131 0.8953 9.0742475898913355E-01
3R_21643218_SNP A C 0.06154 12 183 0.8311 8.2878213901280617E-01
3R_21643223_SNP A T 0.06122 12 184 0.779 7.7634358348974652E-01
3R_21643225_SNP A G 0.06599 13 184 0.6026 5.9820864483011427E-01
3R_21643243_SNP A G 0.0567 11 183 0.5149 5.1134466165082681E-01
3R_21643244_SNP T C 0.06122 12 184 0.5572 5.5143628617865381E-01
3R_21643247_SNP A G 0.06633 13 183 0.6093 6.0418833863192800E-01
3R_21643250_SNP T G 0.1923 35 147 0.5459 5.9447273090588104E-01
3R_21643265_SNP A G 0.1934 35 146 0.6519 6.9233657192610165E-01
3R_21643274_SNP T A 0.2121 35 130 0.8982 9.0804817612404620E-01
3R_21643287_SNP A T 0.2762 50 131 0.8377 8.5436475881577889E-01
3R_21643289_SNP C A 0.2778 50 130 0.9308 9.3805197164570187E-01
3R_21643292_SNP G A 0.06599 13 184 0.6026 5.9820864483011427E-01
3R_21643325_SNP A T 0.06599 13 184 0.6026 5.9820864483011427E-01
3R_21643355_SNP A G 0.2757 51 134 0.9404 9.3997336216641603E-01
3R_21643426_SNP A G 0.1765 33 154 0.5964 6.3693753404810760E-01
3R_21643436_SNP C A 0.173 32 153 0.6684 7.0152423252644458E-01
3R_21643451_SNP T G 0.1774 33 153 0.5912 6.3133115287020725E-01
3R_21643604_SNP G C 0.05641 11 184 0.2486 2.4373904248253875E-01
3R_21643664_SNP C A 0.477 83 91 0.6918 7.2942365036203860E-01
3R_21643665_SNP G T 0.4682 81 92 0.7352 7.6327121530657693E-01
3R_21643689_SNP A G 0.4915 87 90 0.6204 6.5074221874782223E-01
3R_21643707_SNP G C 0.08808 17 176 0.964 9.6357333952581137E-01
3R_21643827_SNP T G 0.117 22 166 0.7277 7.2398690960039769E-01
3R_21643869_SNP T A 0.09184 18 178 0.3799 3.7297455518592337E-01
3R_21644294_SNP A G 0.05128 10 185 0.1775 1.7323873114975330E-01
3R_21644504_SNP C G 0.1053 20 170 0.3429 3.3761790899646948E-01
3R_21644773_SNP C T 0.1134 22 172 0.1287 1.2408490956510165E-01
3R_21644795_SNP G A 0.07368 14 176 0.2598 2.5560734878302660E-01
3R_21644823_SNP T C 0.1082 21 173 0.1795 1.7468841150423620E-01
3R_21644845_SNP G A 0.06283 12 179 0.7745 7.9915367027861328E-01
3R_21644857_SNP T C 0.1094 21 171 0.1479 1.4158209765107610E-01
3R_21644865_SNP C T 0.1088 21 172 0.1659 1.5994682931330062E-01
3R_21644907_DEL T TC 0.0829 16 177 0.2091 2.0142626984655365E-01
3R_21644948_SNP T A 0.06633 13 183 0.7477 7.4828982619949524E-01
3R_21644961_SNP G C 0.1551 29 158 0.6299 6.2438780094242374E-01
3R_21645541_DEL G GAGCAGATTACTCAAC 0.3817 71 115 0.2502 2.9658129299312019E-01
3R_21645621_INS TT T 0.1768 29 135 0.9919 9.9160357665702481E-01
3R_21645630_SNP T C 0.1173 23 173 0.6877 6.8902174999536692E-01
3R_21645924_SNP A C 0.4091 72 104 0.04546 7.0062994007831808E-02
3R_21646017_SNP A T 0.4 74 111 0.2648 2.5458632229344813E-01
3R_21646019_SNP G A 0.4486 83 102 0.546 5.3435976452943201E-01
3R_21646047_SNP A G 0.1632 31 159 0.06377 6.3129709088220007E-02
3R_21646056_SNP G C 0.08808 17 176 0.5454 5.4251819407253454E-01
3R_21646087_SNP A T 0.06806 13 178 0.3059 3.5513888249979220E-01
3R_21646091_DEL AA A 0.2944 53 127 0.3611 4.1511610013997291E-01
3R_21646109_SNP T G 0.1053 20 170 0.3214 3.2073215044793957E-01
3R_21646183_SNP T C 0.1064 20 168 0.4469 4.9895887743313494E-01
3R_21646191_SNP G C 0.1158 22 168 0.6242 6.2834767460267948E-01
3R_21646203_SNP G A 0.1088 21 172 0.5802 5.7773597238058838E-01
3R_21646220_SNP C T 0.1979 37 150 0.5781 5.7070344339302315E-01
3R_21646239_SNP C T 0.2789 53 137 0.638 6.3313323885342354E-01
3R_21646258_DEL T TG 0.385 72 115 0.9413 9.3992986763548947E-01
3R_21646404_SNP G A 0.4973 91 92 0.5069 4.9612406664458675E-01
3R_21646470_SNP G A 0.4629 81 94 0.3516 4.1101216427492693E-01
3R_21646528_SNP C G 0.4943 87 89 0.2996 3.4941443001332761E-01
3R_21646577_SNP A G 0.377 69 114 0.3018 3.5245538446093616E-01
3R_21646711_SNP G C 0.4068 72 105 0.1989 2.4586965756814394E-01
3R_21646763_INS TA T 0.3016 57 132 0.3525 4.0341055510944523E-01
3R_21646773_SNP A G 0.05699 11 182 0.8308 8.3022531979777281E-01
3R_21646854_SNP A C 0.4088 74 107 0.9885 9.8972226646916017E-01
3R_21646933_SNP T C 0.228 44 149 0.4248 4.1562569370232649E-01
3R_21647201_SNP A G 0.4309 78 103 0.5384 5.7789223488480634E-01
3R_21647256_SNP A T 0.07527 14 172 0.6325 6.2412847158381668E-01
3R_21647290_SNP G C 0.1361 26 165 0.6319 6.2691322715139775E-01
3R_21647309_SNP G A 0.1088 21 172 0.6103 6.1131176511180196E-01
3R_21647336_SNP C A 0.05076 10 187 0.9733 9.7303439936174663E-01
3R_21647355_SNP T G 0.2819 53 135 0.5776 5.7067714177421069E-01
3R_21647464_SNP T C 0.3427 61 117 0.4477 4.9111976171849836E-01
3R_21647504_SNP C T 0.3846 70 112 0.4705 5.1137463672715500E-01
3R_21647534_SNP T G 0.4389 79 101 0.5379 5.7615412359276208E-01
3R_21647592_SNP T C 0.4068 72 105 0.2493 3.0119318792233329E-01
3R_21647638_SNP T C 0.268 52 142 0.7477 7.4341034367115788E-01
3R_21647677_SNP A C 0.413 76 108 0.9926 9.9243165919995657E-01
3R_21647678_SNP T C 0.4167 75 105 0.9054 9.0260618595044040E-01
3R_21647767_SNP C G 0.2139 40 147 0.729 7.2312474595315668E-01
3R_21647829_SNP C T 0.3297 60 122 0.9103 9.1925961567835590E-01
3R_21647859_SNP A T 0.1958 37 152 0.475 4.6565886319886385E-01
3R_21647917_SNP T G 0.2045 36 140 0.4319 4.1661371346256937E-01
3R_21648060_SNP A G 0.1576 29 155 0.9815 9.8135248243934470E-01
3R_21648067_SNP T C 0.1011 19 169 0.9405 9.3960488021829069E-01
3R_21648070_SNP G A 0.1036 20 173 0.7534 7.4942619596779925E-01
3R_21648077_SNP A G 0.05025 10 189 0.5715 5.6836131232214215E-01
3R_21648177_SNP A C 0.4891 90 94 0.1663 2.1274081076502593E-01
3R_21648200_SNP T C 0.3873 67 106 0.6113 6.4144136182266687E-01
3R_21648211_SNP T C 0.45 81 99 0.02189 3.7674295189433951E-02
3R_21648314_SNP T C 0.05181 10 183 0.2576 2.5037726162941920E-01
3R_21648321_SNP T C 0.07216 14 180 0.3073 3.0388966013200736E-01
3R_21648386_SNP T C 0.1947 37 153 0.4346 4.2229887419608436E-01
3R_21648438_SNP C T 0.1064 20 168 0.5333 5.7938376713801298E-01
3R_21648504_SNP T C 0.1481 28 161 0.5128 5.0224202499701054E-01
3R_21648535_SNP T A 0.1383 26 162 0.3588 4.0875465355813045E-01
3R_21648606_SNP A G 0.2116 40 149 0.2745 2.6155534967610983E-01
3R_21648642_SNP C T 0.4318 76 100 0.9493 9.5642711161900162E-01
3R_21648663_SNP G A 0.4213 75 103 0.7698 8.0017291961760839E-01
3R_21648712_DEL A AA 0.4615 84 98 0.8239 8.4224200020874052E-01
3R_21648716_SNP C A 0.459 84 99 0.9297 9.3663177922862251E-01
3R_21648729_SNP A C 0.2432 45 140 0.2884 2.7510791349436858E-01
3R_21648747_SNP C T 0.4254 77 104 0.6343 6.6718994142757460E-01
3R_21648749_SNP C A 0.4405 74 94 0.7245 7.4975180752944381E-01
3R_21648750_SNP A G 0.1768 32 149 0.5121 5.5997356538400789E-01
3R_21648758_SNP G A 0.4641 84 97 0.5286 5.6951424337263901E-01
3R_21648759_INS GGC G 0.467 85 97 0.7596 7.8741694497239445E-01
3R_21648905_DEL A AA 0.1018 17 150 0.002834 4.9956921639679854E-03
3R_21648937_SNP T A 0.4083 69 100 0.7745 7.9213102030526783E-01
3R_21648975_SNP T A 0.08421 16 174 0.6533 6.4396022245348461E-01
3R_21648999_SNP G C 0.1714 30 145 0.2078 2.4657056429668367E-01
3R_21649007_DEL A AA 0.1768 32 149 0.3842 3.6651488880158090E-01
3R_21649012_DEL T TC 0.1609 28 146 0.15 1.8191718799983270E-01
3R_21649029_DEL T TT 0.3669 62 107 0.7193 7.3777560221177030E-01
3R_21649032_INS TCTGGAAAA T 0.369 62 106 0.5667 5.9568736976602044E-01
3R_21649044_SNP G A 0.3837 66 106 0.8908 8.9931541968257178E-01
3R_21649069_SNP T C 0.3931 68 105 0.8569 8.7211020348741286E-01
3R_21649071_SNP G A 0.1798 32 146 0.1889 2.3339387090807417E-01
3R_21649080_SNP A T 0.07895 15 175 0.615 6.1057707418896245E-01
3R_21649081_SNP C A 0.3793 66 108 0.859 8.7265576478363183E-01
3R_21649103_SNP A C 0.4152 71 100 0.65 6.9225022902104527E-01
3R_21649137_SNP A G 0.1813 33 149 0.3889 4.3710324307342208E-01
3R_21649144_SNP T C 0.3867 70 111 0.8442 8.5877988918611758E-01
3R_21649183_SNP C A 0.1728 33 158 0.1093 1.0552083976264071E-01
3R_21649229_SNP T G 0.4689 83 94 0.5406 6.0109675716683186E-01
3R_21649319_SNP G A 0.1885 36 155 0.1695 1.7713282323149637E-01
3R_21649358_SNP A G 0.3923 71 110 0.9251 9.3708908930584767E-01
3R_21649385_SNP A G 0.3736 68 114 0.3689 4.5149347065853973E-01
3R_21649522_SNP C T 0.3943 69 106 0.4877 5.5658770673295299E-01
3R_21649723_SNP G C 0.1842 35 155 0.8018 7.9785544527173224E-01
3R_21649834_SNP T C 0.1354 26 166 0.8781 8.7560647871983144E-01
3R_21649879_SNP C A 0.07937 15 174 0.7112 7.0546473259150044E-01
3R_21649931_SNP C G 0.1771 34 158 0.3435 3.3585807477410345E-01
3R_21650089_SNP A C 0.1405 26 159 0.1566 1.4923838222413899E-01
3R_21650091_DEL G GCTCACAGC 0.1257 23 160 0.3372 3.3295211236793121E-01
3R_21650112_SNP G T 0.1522 28 156 0.6327 6.6860443874821218E-01
3R_21650113_SNP G A 0.1489 28 160 0.7314 7.5797955162100827E-01
3R_21650153_SNP T C 0.1176 22 165 0.1177 1.1139510529825947E-01
3R_21650181_SNP A G 0.1064 20 168 0.1674 2.2110475678473651E-01
3R_21650184_SNP A G 0.1223 23 165 0.1157 1.1028483873771755E-01
3R_21650189_SNP C A 0.2609 48 136 0.9858 9.8754118899373922E-01
3R_21650202_SNP C T 0.1053 20 170 0.05535 9.0803449886776799E-02
3R_21650239_SNP G T 0.09948 19 172 0.04646 7.9606444684168595E-02
3R_21650241_SNP T G 0.09948 19 172 0.04646 7.9606444684168595E-02
3R_21650264_SNP A G 0.1223 23 165 0.1904 1.8190937587533174E-01
3R_21650265_SNP A G 0.1033 19 165 0.08955 8.0786574734835859E-02
3R_21650344_SNP A T 0.1551 29 158 0.9229 9.2059879994126759E-01
3R_21650398_SNP G A 0.2 38 152 0.5451 5.3604574503694491E-01
3R_21650487_SNP A G 0.1606 31 162 0.72 7.1940985949695135E-01
3R_21650591_SNP T G 0.1848 34 150 0.6563 6.5644964353833668E-01
3R_21650613_SNP C T 0.1862 35 153 0.3234 3.0807751667745931E-01
3R_21650628_SNP C G 0.3944 71 109 0.3974 4.4116571340432653E-01
3R_21650727_SNP C G 0.05729 11 181 0.4556 4.4919661833981972E-01
3R_21650750_SNP A C 0.05882 11 176 0.5146 5.0604438359909998E-01
3R_21650871_SNP G C 0.3314 58 117 0.5753 6.2834700438685420E-01
3R_21650900_SNP C A 0.3128 56 123 0.9539 9.5825578742260586E-01
3R_21650977_SNP A C 0.07143 14 182 0.8859 8.8528310641127872E-01
3R_21650992_SNP G T 0.2193 41 146 0.727 7.5034938832579101E-01
3R_21651066_SNP C T 0.2802 51 131 0.3336 4.0312011749480614E-01
3R_21651074_SNP G A 0.2842 52 131 0.1753 2.1802991494739332E-01
3R_21651085_SNP A T 0.3812 69 112 0.2846 3.3730114247767462E-01
3R_21651088_SNP G T 0.06952 13 174 0.707 7.0059469017291909E-01
3R_21651204_SNP T A 0.3978 72 109 0.3337 3.9191175399707723E-01
3R_21651457_SNP A G 0.1361 26 165 0.5708 5.6381177946739625E-01
3R_21651599_SNP A C 0.2514 46 137 0.6098 6.0301101709800542E-01
3R_21651794_SNP A G 0.1685 31 153 0.8488 8.6347845124690237E-01
3R_21651911_SNP A G 0.1117 21 167 0.3736 3.6470472981761548E-01
3R_21651934_SNP A G 0.1146 22 170 0.6146 6.1148218859884795E-01
3R_21651961_SNP G A 0.1728 33 158 0.0981 1.4598425693108552E-01
3R_21651970_SNP A G 0.1728 33 158 0.0981 1.4598425693108552E-01
3R_21651979_SNP G A 0.1702 32 156 0.09521 1.4006626148378498E-01
3R_21652019_SNP T C 0.377 69 114 0.9154 9.1463178301579873E-01
3R_21652045_SNP G A 0.05128 10 185 0.3689 3.6300886105140551E-01
3R_21652047_SNP C G 0.05076 10 187 0.3849 3.7909106456392405E-01
3R_21652060_SNP A G 0.1459 27 158 0.8241 8.4032576265808245E-01
3R_21652096_SNP G C 0.163 30 154 0.8782 8.8966661367041810E-01
3R_21652103_SNP C G 0.05155 10 184 0.8077 8.0680884671032871E-01
3R_21652135_SNP C T 0.05612 11 185 0.5034 4.9918149299766046E-01
3R_21652419_SNP A G 0.3279 60 123 0.2351 2.8481898301366715E-01
3R_21652526_SNP G A 0.3222 58 122 0.4676 5.1262680340649858E-01
3R_21652568_SNP A G 0.07447 14 174 0.483 5.2564518121902670E-01
3R_21652595_SNP T C 0.3855 69 110 0.06863 9.8744420376093545E-02
3R_21652629_SNP G T 0.07812 15 177 0.1991 1.9641371363553428E-01
3R_21652654_SNP C A 0.07692 15 180 0.5588 5.5154083525186204E-01
3R_21652655_INS AA A 0.1211 23 167 0.3597 3.5417579992027581E-01
3R_21652657_SNP T G 0.07653 15 181 0.5575 5.5133154005226015E-01
3R_21652660_SNP C G 0.114 22 171 0.2444 2.4296032702313020E-01
3R_21652666_SNP G T 0.07653 15 181 0.5575 5.5133154005226015E-01
3R_21652669_SNP G A 0.08649 16 169 0.7164 7.0527685998560963E-01
3R_21652676_INS TTAAAT T 0.09091 17 170 0.5851 5.9757697878775107E-01
3R_21652691_SNP T C 0.1011 19 169 0.9834 9.8287699496528724E-01
3R_21652693_SNP T G 0.1058 20 169 0.9268 9.2469426867883031E-01
3R_21652699_SNP A T 0.1064 20 168 0.9295 9.2729078865586456E-01
3R_21652700_SNP A T 0.1862 35 153 0.1035 9.5586792668444276E-02
3R_21652701_SNP T A 0.1337 25 162 0.6236 6.5798605328874715E-01
3R_21652709_SNP T G 0.1927 37 155 0.5502 5.8967369904514111E-01
3R_21652720_SNP T A 0.06091 12 185 0.5814 5.7819577044076820E-01
3R_21652722_SNP G C 0.07143 14 182 0.6166 6.1115535387109743E-01
3R_21652745_SNP C A 0.3184 57 122 0.1308 1.6977537221842354E-01
3R_21652852_SNP A T 0.07487 14 173 0.5805 5.7774483727271553E-01
3R_21652854_SNP T C 0.08421 16 174 0.7174 7.1372602129859031E-01
3R_21652940_DEL A AT 0.06701 13 181 0.5056 5.0351167669083530E-01
3R_21652945_SNP C A 0.06667 13 182 0.4957 4.9403458396960798E-01
3R_21652951_SNP A G 0.06701 13 181 0.7438 7.3981913671335087E-01
3R_21652956_SNP T A 0.2849 51 128 0.06367 9.3460080182062311E-02
3R_21652967_SNP A C 0.127 24 165 0.2721 2.5908934230405423E-01
3R_21652990_SNP T C 0.05236 10 181 0.5241 5.1420621813141809E-01
3R_21653167_SNP T C 0.05025 10 189 0.1919 1.8957151596641120E-01
3R_21653312_SNP T C 0.07979 15 173 0.2822 2.7262076676338531E-01
3R_21653422_SNP G A 0.1087 20 164 0.3866 4.4115905863464588E-01
3R_21653445_SNP G C 0.1978 36 146 0.6627 7.0356512393415693E-01
3R_21653553_SNP T C 0.212 39 145 0.3299 3.8287512805052060E-01
3R_21653667_SNP A T 0.06806 13 178 0.4879 4.8307071522399025E-01
3R_21653742_SNP T C 0.2873 52 129 0.2658 3.1903123271411438E-01
3R_21653777_SNP A G 0.05729 11 181 0.004006 3.3597989632563031E-03
3R_21653812_SNP G A 0.288 53 131 0.3611 4.1981179161998061E-01
3R_21653847_SNP C G 0.1475 27 156 0.6324 6.2875293422184964E-01
3R_21653853_SNP A G 0.1467 27 157 0.6269 6.2406541280518990E-01
3R_21653898_SNP A C 0.1231 24 171 0.1864 1.8159893140034977E-01
3R_21653973_SNP T C 0.25 46 138 0.2678 2.6291863146379602E-01
3R_21654114_SNP A G 0.06122 12 184 0.5385 5.3716282124856529E-01
3R_21654152_SNP G T 0.05699 11 182 0.484 4.8278253604254129E-01
3R_21654401_SNP C G 0.4492 84 103 0.2861 3.3416720993438143E-01
3R_21654468_SNP A T 0.08152 15 169 0.0686 6.0923959552115790E-02
3R_21654487_SNP T C 0.1005 19 170 0.2799 2.7085019387403753E-01
3R_21654491_DEL TC T 0.4317 79 104 0.7148 7.3902963500218921E-01
3R_21654494_SNP A T 0.4341 79 103 0.7486 7.7312309912198995E-01
3R_21654519_SNP A C 0.4317 79 104 0.7148 7.3902963500218921E-01
3R_21654574_SNP A G 0.06186 12 182 0.9373 9.3728581800882482E-01
3R_21654855_SNP C T 0.08586 17 181 0.6001 5.9601057785308953E-01
3R_21655013_SNP C G 0.2416 43 135 0.4228 4.6747860769407901E-01
3R_21655082_SNP A C 0.05051 10 188 0.4159 4.1178072689644996E-01
3R_21655101_SNP T A 0.3389 61 119 0.9249 9.3129042948274154E-01
3R_21655155_SNP C A 0.2554 47 137 0.6888 7.1166055122188521E-01
3R_21655322_SNP T C 0.09524 18 171 0.879 8.7641095407893332E-01
3R_21655395_SNP T C 0.06383 12 176 0.7151 7.3822163850361278E-01
3R_21655421_SNP A G 0.1295 25 168 0.3334 3.2869255784604134E-01
3R_21655439_SNP A T 0.1129 21 165 0.3925 4.4041903408402450E-01
3R_21655450_SNP C T 0.07614 15 182 0.2695 2.6418575773106145E-01
3R_21655469_SNP C T 0.06349 12 177 0.8141 8.3387405091043121E-01
3R_21655470_SNP C G 0.09091 17 170 0.8031 8.2187555903001508E-01
3R_21655497_SNP G A 0.25 45 135 0.4111 4.6767070780813258E-01
3R_21655509_SNP T G 0.1713 31 150 0.8502 8.6608356744729009E-01
3R_21655514_SNP G T 0.1522 28 156 0.6075 6.4831309235007417E-01
3R_21655541_SNP A T 0.2151 40 146 0.7196 7.1795011520275032E-01
3R_21655546_SNP G A 0.2151 40 146 0.8945 8.9363559790215374E-01
3R_21655556_SNP C T 0.07407 14 175 0.4919 5.3399076987272065E-01
3R_21655561_SNP T C 0.2787 51 132 0.6021 6.4010443580983400E-01
3R_21655565_SNP A G 0.2732 50 133 0.6435 6.7835897450756599E-01
3R_21655602_SNP C T 0.1676 31 154 0.7035 7.3336136260603713E-01
3R_21655607_SNP G A 0.2416 43 135 0.8007 8.1956282378821155E-01
3R_21655621_DEL C CC 0.05464 10 173 0.4752 4.7236816302754259E-01
3R_21655627_SNP A C 0.06077 11 170 0.6412 6.3221885001756439E-01
3R_21655630_SNP A G 0.06111 11 169 0.6643 6.5588269928543241E-01
3R_21655635_SNP T A 0.1412 24 146 0.2944 2.6662323362012630E-01
3R_21655637_SNP A T 0.08929 15 153 0.6945 7.1186030176774273E-01
3R_21655644_SNP C T 0.1325 22 144 0.2731 2.4083882267061163E-01
3R_21655654_SNP A G 0.1273 21 144 0.2228 1.8874912372701802E-01
3R_21655683_SNP C T 0.3121 54 119 0.2838 3.2384716329215435E-01
3R_21655823_SNP A G 0.1989 36 145 0.3338 3.2679369385430002E-01
3R_21655832_SNP T C 0.2727 48 128 0.2218 2.1800230722256575E-01
3R_21655919_SNP A C 0.1243 23 162 0.7049 7.3278015948407460E-01
3R_21655968_SNP T C 0.05181 10 183 0.595 5.9525620679991342E-01
3R_21655981_SNP T A 0.05128 10 185 0.2966 2.9312926926399707E-01
3R_21656042_DEL A AATTTTAATATCGTTAAATCA 0.05376 10 176 0.9176 9.1616602963512273E-01
3R_21656042_SNP G A 0.1 17 153 0.4605 4.4540048841099134E-01
3R_21656056_SNP A T 0.05814 10 162 0.581 5.7309342803665120E-01
3R_21656100_SNP T A 0.1283 24 163 0.528 5.1789702831053641E-01
3R_21656207_SNP T C 0.1297 24 161 0.6532 6.9122536345112784E-01
3R_21656211_SNP A C 0.1304 24 160 0.7312 7.6140127491909115E-01
3R_21656222_SNP T C 0.432 73 96 0.4464 4.3661032071090244E-01
3R_21656242_SNP A T 0.2562 41 119 0.797 8.1528564984876206E-01
3R_21656298_SNP T C 0.163 30 154 0.3468 3.9389928002481966E-01
3R_21656311_SNP G A 0.2778 50 130 0.7633 7.8473754446324717E-01
3R_21656353_SNP C T 0.07527 14 172 0.7507 7.4872138560395429E-01
3R_21656489_SNP A T 0.1088 21 172 0.7894 7.8612138516536945E-01
3R_21656640_SNP G A 0.2609 48 136 0.516 5.5627588345693935E-01
3R_21656748_SNP A G 0.2079 37 141 0.2288 2.7862211722038299E-01
3R_21656751_SNP G A 0.2554 47 137 0.06559 6.3639439685782229E-02
3R_21656833_SNP C T 0.07955 14 162 0.8144 8.3679777881735451E-01
3R_21656841_SNP T A 0.4535 78 94 0.01856 3.1952835326576584E-02
3R_21656851_SNP G T 0.452 80 97 0.009916 1.8612160713530140E-02
3R_21656861_SNP A C 0.4278 77 103 0.008877 1.9293999250129666E-02
3R_21656869_SNP T G 0.2186 40 143 0.0071 1.7024959065203241E-02
3R_21656870_SNP T G 0.2198 40 142 0.007568 1.7826496471704319E-02
3R_21656884_SNP A T 0.4253 74 100 0.004678 1.0073068572495052E-02
3R_21656893_SNP T C 0.1044 19 163 0.9503 9.4991351269596080E-01
3R_21656903_SNP T G 0.2418 44 138 0.01115 2.5226244096323930E-02
3R_21656909_SNP T G 0.25 42 126 0.0051 1.2109676895655615E-02
3R_21656930_MNP TTCA AAAG 0.3432 58 111 0.007203 1.3515188028233991E-02
3R_21656934_INS CT C 0.3509 60 111 0.006429 1.1833312480742200E-02
3R_21656936_SNP A C 0.3567 61 110 0.006864 1.2657794445286190E-02
3R_21656938_SNP T C 0.3567 61 110 0.006305 1.1628561778375872E-02
3R_21656939_SNP A C 0.3554 59 107 0.005321 1.0842262218504251E-02
3R_21656952_SNP A T 0.06215 11 166 0.8961 8.9349608722626894E-01
3R_21656966_DEL A AA 0.05056 9 169 0.3784 3.5985813663587474E-01
3R_21656972_SNP A C 0.06667 12 168 0.4577 4.4441697291108373E-01
3R_21656973_SNP A T 0.3373 57 112 0.03074 5.2033701121777957E-02
3R_21656974_SNP G T 0.3588 61 109 0.0446 6.7141385945696422E-02
3R_21656995_SNP T C 0.358 63 113 0.008912 1.7721321070739787E-02
3R_21657011_SNP C G 0.3596 64 114 0.004296 9.1260334988726242E-03
3R_21657015_SNP A C 0.4972 88 89 0.07017 1.0054860796573606E-01
3R_21657018_DEL T AG 0.3667 66 114 0.006892 1.3670458686489253E-02
3R_21657025_DEL A AGTTGTCTG 0.3646 66 115 0.008146 1.5921829154735015E-02
3R_21657036_SNP C T 0.07368 14 176 0.4302 4.2153604045459714E-01
3R_21657086_SNP T A 0.3687 66 113 0.1047 1.4613282361561164E-01
3R_21657131_SNP G A 0.1164 22 167 0.4953 4.8635381345428563E-01
3R_21657153_SNP A C 0.127 24 165 0.9526 9.5151505958933735E-01
3R_21657157_SNP C T 0.127 24 165 0.9367 9.3537366704314440E-01
3R_21657159_SNP T G 0.1316 25 165 0.865 8.6226614047823968E-01
3R_21657169_SNP C T 0.05759 11 180 0.1384 1.3672725109531436E-01
3R_21657171_SNP G C 0.1316 25 165 0.8439 8.4079528880742072E-01
3R_21657172_SNP A C 0.1323 25 164 0.8317 8.2806539412478497E-01
3R_21657206_SNP A T 0.4108 76 109 0.1175 1.6181387475959530E-01
3R_21657209_SNP A C 0.4098 75 108 0.1374 1.8237675176175761E-01
3R_21657226_SNP A C 0.4492 84 103 0.0508 7.6289775545673122E-02
3R_21657266_SNP G C 0.2 38 152 0.5854 5.7976905161996062E-01
3R_21657267_SNP T C 0.2094 40 151 0.4725 4.6300751252054073E-01
3R_21657271_SNP C T 0.2053 39 151 0.6527 6.4830507776692814E-01
3R_21657276_SNP G T 0.1347 26 167 0.7772 7.7262086998069401E-01
3R_21657277_SNP G A 0.1399 27 166 0.9289 9.2735327519528965E-01
3R_21657282_SNP A T 0.1257 24 167 0.9258 9.2418634317083392E-01
3R_21657284_SNP C T 0.1368 26 164 0.8136 8.1106881676941500E-01
3R_21657286_SNP G A 0.1263 24 166 0.7692 7.6327978806721797E-01
3R_21657303_SNP C T 0.1257 24 167 0.8505 8.4668098823647508E-01
3R_21657306_SNP A C 0.2199 42 149 0.6029 5.9809219385201740E-01
3R_21657327_SNP T G 0.2474 47 143 0.7872 8.1165102430428149E-01
3R_21657331_SNP A T 0.05181 10 183 0.1218 1.1838435077327447E-01
3R_21657369_SNP G A 0.06701 13 181 0.1077 1.0532716773258299E-01
3R_21657460_DEL C CAGCAGCTGCTGCGGCAGGTGCAGC 0.1111 19 152 0.5142 5.0402885165895861E-01
3R_21657503_SNP A G 0.06915 13 175 0.1074 1.5027420281507997E-01
3R_21657604_SNP T C 0.2527 47 139 0.3557 4.2384253752346213E-01
3R_21657610_DEL G GG 0.05759 11 180 0.3454 3.5590732529365765E-01
3R_21657611_SNP A G 0.05682 10 166 0.6568 6.5749186531033554E-01
3R_21657622_SNP G A 0.2553 48 140 0.1217 1.6600728605523796E-01
3R_21657631_SNP T G 0.06091 12 185 0.1476 1.4354640393012885E-01
3R_21657661_INS ACAA A 0.0603 12 187 0.6359 6.3363164806401784E-01
3R_21657670_SNP T C 0.05584 11 186 0.4837 4.7906188700499153E-01
3R_21657728_SNP A G 0.0603 12 187 0.6359 6.3363164806401784E-01
3R_21657739_INS TCAACATTTCAAATAAATGTATCCACATTTAAATT T 0.08947 17 173 0.7238 7.1915054340954854E-01
3R_21657843_SNP T A 0.1856 36 158 0.4213 4.7896516516794996E-01
3R_21657851_SNP T C 0.2857 52 130 0.3344 3.8985906760368527E-01
3R_21657863_DEL T TT 0.2198 40 142 0.2947 3.4863369207416095E-01
3R_21657867_SNP A T 0.2434 46 143 0.3955 4.4829569251287171E-01
3R_21657881_SNP T A 0.1959 38 156 0.2597 3.1567281419890592E-01
3R_21657882_SNP A C 0.2406 45 142 0.3772 4.2935363565693818E-01
3R_21657898_SNP C T 0.1753 34 160 0.4007 4.5315174882917386E-01
3R_21658012_SNP T C 0.3901 71 111 0.6041 6.4698785691521032E-01
3R_21658016_SNP G A 0.2128 40 148 0.3363 3.9157195760465480E-01
3R_21658042_SNP G A 0.1015 20 177 0.9594 9.5899286208302559E-01
3R_21658059_SNP G A 0.09948 19 172 0.832 8.2952440631706348E-01
3R_21658112_SNP A C 0.1015 20 177 0.9926 9.9251736424953341E-01
3R_21658113_SNP G T 0.09694 19 177 0.8971 8.9586948681178669E-01
3R_21658255_SNP A T 0.05181 10 183 0.6432 6.8254386778418352E-01
3R_21658366_SNP C T 0.3702 67 114 0.9656 9.6847684059200778E-01
3R_21667663_SNP C A 0.05208 10 182 0.8448 8.4306378696863471E-01
3R_21667696_SNP T C 0.05181 10 183 0.5318 5.7269774274418428E-01
3R_21667759_SNP C T 0.4693 84 95 0.8996 9.0917312092860247E-01
3R_21667786_SNP C T 0.07216 14 180 0.8095 8.2823308556863762E-01
3R_21667789_SNP A G 0.09524 18 171 0.2491 2.4012542403939474E-01
3R_21667845_SNP A T 0.0625 12 180 0.7868 8.0781618461424409E-01
3R_21667876_SNP T C 0.1176 22 165 0.5733 5.6651833962283915E-01
3R_21667894_SNP C T 0.09326 18 175 0.61 6.0813669831303940E-01
3R_21667915_SNP A G 0.05789 11 179 0.6033 6.1178390531963256E-01
3R_21667978_SNP T C 0.05181 10 183 0.418 4.1131728692743441E-01
3R_21668053_SNP T C 0.2432 45 140 0.2649 2.6328977821665889E-01
3R_21668059_SNP T C 0.2473 46 140 0.3651 3.6127031027863976E-01
3R_21668071_SNP C T 0.06218 12 181 0.9375 9.3726954235610338E-01
3R_21668107_SNP A T 0.1011 19 169 0.7332 7.3117267522833984E-01
3R_21668127_SNP T A 0.1604 30 157 0.5596 5.5333198631132485E-01
3R_21668164_SNP A G 0.2065 38 146 0.2639 2.6318721314853355E-01
3R_21668218_SNP C G 0.07107 14 183 0.7031 6.9977933418360050E-01
3R_21668314_SNP A T 0.1702 32 156 0.02522 2.3514017355891648E-02
3R_21668317_SNP T A 0.1789 34 156 0.02315 2.2038034117169050E-02
3R_21668337_SNP A G 0.4972 88 89 0.2331 2.2001011316472718E-01
3R_21668357_SNP T A 0.4749 85 94 0.7848 7.7690821721210224E-01
3R_21668359_SNP T G 0.4915 87 90 0.5118 4.9364129867599338E-01
3R_21668382_SNP A G 0.09524 18 171 0.1544 1.9962197019366690E-01
3R_21668383_SNP C A 0.08247 16 178 0.1728 1.6907751955091321E-01
3R_21668480_SNP T G 0.06218 12 181 0.4958 4.8897495975159799E-01
3R_21668488_SNP A G 0.1573 28 150 0.8183 8.1365813852040059E-01
3R_21668502_SNP A C 0.1878 34 147 0.6382 6.6641246314511915E-01
3R_21668640_SNP C T 0.4645 85 98 0.1759 1.7231681684639211E-01
3R_21668868_SNP T C 0.09574 18 170 0.5203 5.6634406520239677E-01
3R_21668881_SNP T G 0.05291 10 179 0.7427 7.3941125549246123E-01
3R_21668973_SNP G A 0.117 22 166 0.6342 6.6685779623837305E-01
3R_21669000_SNP C G 0.1189 22 163 0.1901 1.8625272016277095E-01
3R_21669016_SNP A G 0.3607 66 117 0.3578 4.1589487221511900E-01
3R_21669077_SNP A C 0.3478 64 120 0.6674 7.0281406262830692E-01
3R_21669215_SNP C G 0.4 74 111 0.03602 5.8284024704908226E-02
3R_21669261_SNP T A 0.142 24 145 0.7343 7.3288231659301650E-01
3R_21669264_INS TT T 0.4737 81 90 0.1455 1.4282753086046529E-01
3R_21669408_SNP A C 0.2 35 140 0.2741 3.2084830825149757E-01
3R_21669588_SNP C T 0.06667 13 182 0.2438 2.4350654141237260E-01
3R_21669600_SNP C A 0.07979 15 173 0.7876 7.8539326729555625E-01
3R_21669643_SNP T C 0.08718 17 178 0.4824 4.8126491810993710E-01
3R_21669667_SNP C A 0.1223 23 165 0.1414 1.3866187924002393E-01
3R_21669670_SNP T C 0.08718 17 178 0.4824 4.8126491810993710E-01
3R_21669869_SNP G A 0.1793 33 151 0.8161 8.1279335284285570E-01
3R_21669905_SNP T G 0.2903 54 132 0.5263 5.6287018049777204E-01
3R_21670080_SNP A G 0.07692 15 180 0.8249 8.2506802390340828E-01
3R_21670112_SNP T G 0.07576 15 183 0.1399 1.3784884995456093E-01
3R_21670113_SNP G C 0.09896 19 173 0.08338 8.2014628317758048E-02
3R_21670133_SNP A T 0.06154 12 183 0.1307 1.2702298913436982E-01
3R_21670137_SNP A G 0.0829 16 177 0.7983 7.9960993241222766E-01
3R_21670219_SNP T A 0.2842 52 131 0.6473 6.3833026905115831E-01
3R_21670221_SNP A G 0.1828 34 152 0.6575 6.5167439934526539E-01
3R_21670259_SNP A T 0.2169 41 148 0.2956 2.8759560761515313E-01
3R_21670280_SNP A T 0.07292 14 178 0.7276 7.2176863222547494E-01
3R_21670282_SNP A G 0.1164 22 167 0.1867 2.2767579306424313E-01
3R_21670309_SNP T G 0.1152 22 169 0.2323 2.7811352021694469E-01
3R_21670312_SNP C G 0.08122 16 181 0.2542 2.5773143622541184E-01
3R_21670349_SNP A T 0.05405 10 175 0.3149 3.0391356640198419E-01
3R_21670351_SNP T A 0.05729 11 181 0.3017 2.9432051892542643E-01
3R_21670393_SNP A T 0.06283 12 179 0.7353 7.3441737406636176E-01
3R_21670461_SNP C T 0.4216 78 107 0.1359 1.7535698840905201E-01
3R_21670473_SNP T C 0.05699 11 182 0.5135 5.1000307811742118E-01
3R_21670477_SNP G A 0.1632 31 159 0.7307 7.2843642119935315E-01
3R_21670698_SNP T C 0.4348 70 91 0.2375 2.1617393150738295E-01
3R_21670801_SNP A G 0.1158 22 168 0.1044 9.8534083104413694E-02
3R_21670835_SNP C G 0.07772 15 178 0.08195 7.8979700840113631E-02
3R_21670904_SNP T C 0.1344 25 161 0.5799 5.7290132677838446E-01
3R_21670944_SNP C T 0.2404 44 139 0.4699 4.6069056985921797E-01
3R_21670983_SNP A C 0.1209 22 160 0.5502 5.5498812584347190E-01
3R_21670986_SNP A C 0.05848 10 161 0.1561 1.3607497979194594E-01
3R_21670996_SNP G C 0.07514 13 160 0.1426 1.2754952450425194E-01
3R_21671079_SNP G C 0.1211 23 167 0.8913 8.8915549007058192E-01
3R_21671182_SNP G A 0.3034 54 124 0.1013 1.3949902105255507E-01
3R_21671185_SNP A G 0.1957 36 148 0.9801 9.8211008301432290E-01
3R_21671250_SNP A C 0.1526 29 161 0.04388 4.0994025998848160E-02
3R_21671346_SNP C T 0.2896 53 130 0.497 4.9085096785930404E-01
3R_21671397_INS AGAGCAG A 0.1117 21 167 0.463 4.5556189693453863E-01
3R_21671400_SNP A T 0.1064 20 168 0.3325 3.3295481420087192E-01
3R_21671409_SNP T G 0.08152 15 169 0.4272 4.2962375157647625E-01
3R_21671428_SNP T C 0.2688 50 136 0.1659 1.5846277306422996E-01
3R_21671439_SNP T A 0.1333 26 169 0.4517 4.4778156940954694E-01
3R_21671451_SNP C T 0.1122 22 174 0.6141 6.1188700160375864E-01
3R_21671485_SNP C A 0.4725 86 96 0.4257 4.8143139741078267E-01
3R_21671561_SNP C G 0.1576 29 155 0.5129 5.7339023800672195E-01
3R_21671562_SNP T A 0.1622 30 155 0.4455 4.9469950615435831E-01
3R_21671567_SNP G C 0.1667 31 155 0.3961 4.5885766189771138E-01
3R_21671645_SNP A T 0.3175 60 129 0.7375 7.3698233042985317E-01
3R_21671655_SNP T A 0.05263 10 180 0.6163 6.1283696652029840E-01
3R_21671666_SNP T C 0.1347 26 167 0.7864 7.8293939558336012E-01
3R_21671732_SNP A C 0.3122 59 130 0.6287 6.2711692085770510E-01
3R_21671777_SNP T G 0.3862 73 116 0.5377 5.2798987174347511E-01
3R_21671778_SNP G T 0.3842 73 117 0.4682 4.6131291455614842E-01
3R_21671799_SNP A G 0.1398 26 160 0.7822 7.7712889262552420E-01
3R_21671833_SNP C G 0.1385 27 168 0.2729 3.2755614444047332E-01
3R_21671884_SNP G T 0.1263 24 166 0.06108 5.7222109433981726E-02
3R_21671888_SNP T G 0.1022 19 167 0.4253 4.1565964626717844E-01
3R_21671993_SNP A G 0.1596 30 158 0.9898 9.8957854590785721E-01
3R_21671999_SNP G C 0.234 44 144 0.9783 9.7821459985668024E-01
3R_21672026_SNP G C 0.2955 52 124 0.5947 6.2868952487187002E-01
3R_21672045_SNP C A 0.4514 79 96 0.5282 5.0748170893645439E-01
3R_21672046_SNP A G 0.0625 12 180 0.371 3.6778809336952523E-01
3R_21672131_DEL C CTAAGCC 0.1946 36 149 0.3826 3.6735885200216434E-01
3R_21672187_SNP C T 0.3729 66 111 0.5868 6.1617067576118489E-01
3R_21672249_SNP T G 0.4278 77 103 0.7863 8.0623013104793029E-01
3R_21672251_INS ATAAATAAATACAATACAATAAATACAAAAAA A 0.4719 84 94 0.6128 5.9952499436210049E-01
3R_21672260_SNP C A 0.07216 14 180 0.03198 2.9559884742700260E-02
3R_21672278_SNP G A 0.4915 87 90 0.3443 3.8871247235883433E-01
3R_21672283_INS TAAAAGTTTT T 0.4972 90 91 0.3676 4.1624487633545015E-01
3R_21672295_INS TT T 0.4417 72 91 0.9614 9.6065191766831759E-01
3R_21672299_SNP A C 0.4833 87 93 0.6309 6.2319746332143078E-01
3R_21672312_SNP C T 0.2421 46 144 0.4142 4.6323411111545676E-01
3R_21672350_SNP T C 0.4056 73 107 0.722 7.5117528162629044E-01
3R_21672378_SNP A G 0.1196 22 162 0.8522 8.4825571503153441E-01
3R_21672407_SNP C T 0.129 24 162 0.8638 8.5956093076140261E-01
3R_21672429_SNP C G 0.4693 84 95 0.7202 7.1450421509199158E-01
3R_21672528_SNP T G 0.2935 54 130 0.0542 8.5213382261776993E-02
3R_21672556_SNP T C 0.3027 56 129 0.03989 6.6702812411203016E-02
3R_21672604_SNP A G 0.4719 84 94 0.1771 2.1832571428942982E-01
3R_21672640_SNP C T 0.4686 82 93 0.0827 7.5406931676554365E-02
3R_21672658_SNP C T 0.05263 10 180 0.9515 9.5682968865506224E-01
3R_21672659_SNP A T 0.05851 11 177 0.9371 9.4402481838196084E-01
3R_21672745_SNP T A 0.3073 55 124 0.7688 7.8866600234091067E-01
3R_21672771_SNP C A 0.4737 81 90 0.9517 9.4941391371174255E-01
3R_21672775_SNP T A 0.05376 10 176 0.4881 4.7650590853539210E-01
3R_21672776_SNP T A 0.05376 10 176 0.4881 4.7650590853539210E-01
3R_21672802_SNP A T 0.4167 75 105 0.783 7.8073411776123447E-01
3R_21672814_INS A AGTGAA 0.4566 79 94 0.4452 4.4941536407358584E-01
3R_21672817_SNP A T 0.4208 77 106 0.6544 6.4786529045420127E-01
3R_21672835_SNP C T 0.4144 75 106 0.6226 6.1013857040649322E-01
3R_21672838_DEL T AGTTGAA 0.1148 21 162 0.6395 6.7067475790039155E-01
3R_21672853_SNP A C 0.05405 10 175 0.3107 3.0398908831051796E-01
3R_21672870_DEL A AAGAA 0.09677 18 168 0.4696 4.5685823872935127E-01
3R_21672884_SNP T G 0.2513 47 140 0.1718 2.1817354056194305E-01
3R_21672962_SNP A G 0.2128 40 148 0.3329 3.7881475664502495E-01
3R_21672992_SNP T A 0.3667 66 114 0.8287 8.4428172135353097E-01
3R_21673018_SNP A G 0.4888 87 91 0.7907 7.8519635754345329E-01
3R_21673019_SNP G T 0.0582 11 178 0.8605 8.5932105589818475E-01
3R_21673041_SNP A C 0.1774 33 153 0.936 9.3510398617578194E-01
3R_21673063_SNP T A 0.2606 49 139 0.5057 5.5498449907264735E-01
3R_21673069_SNP C T 0.0625 12 180 0.6218 6.1966477478176274E-01
3R_21673125_SNP T C 0.4709 81 91 0.8231 8.1915019499262243E-01
3R_21673149_SNP G T 0.2935 54 130 0.8805 8.7951852468907410E-01
3R_21673197_SNP T C 0.0625 12 180 0.9857 9.8562864530699179E-01
3R_21673320_SNP C T 0.1383 26 162 0.4143 4.0693550577026016E-01
3R_21673330_SNP A T 0.2903 54 132 0.1886 1.8526004671031115E-01
3R_21673379_SNP T G 0.3138 59 129 0.1624 1.5603035869607018E-01
3R_21673396_SNP T A 0.3261 60 124 0.4207 4.6750110310343918E-01
3R_21673480_SNP C G 0.2671 43 118 0.6447 6.9102854426541005E-01
3R_21673537_SNP G T 0.432 73 96 0.522 5.7845997599426080E-01
3R_21673702_SNP G A 0.2898 51 125 0.4171 4.6717051806970156E-01
3R_21673704_SNP A G 0.2881 51 126 0.3201 3.7497209510009999E-01
3R_21673715_SNP G C 0.3149 57 124 0.6032 5.9187906038647364E-01
3R_21673753_SNP G T 0.06915 13 175 0.2235 2.6856244510768845E-01
3R_21673754_SNP G T 0.07895 15 175 0.2577 3.0232818795405481E-01
3R_21673969_SNP G C 0.3575 64 115 0.5032 4.9701860684980470E-01
3R_21674002_SNP T G 0.1368 26 164 0.1902 2.8079822863630755E-01
3R_21674173_SNP C T 0.2211 42 148 0.149 1.4319821844496172E-01
3R_21674204_SNP A G 0.1316 25 165 0.3286 3.2148993767892331E-01
3R_21674207_SNP A G 0.1316 25 165 0.2094 2.0578687412215291E-01
3R_21674216_SNP A C 0.1015 20 177 0.245 2.4060316456159769E-01
3R_21674252_SNP A C 0.44 77 98 0.7632 7.5804033782587465E-01
3R_21674322_SNP A T 0.1337 23 149 0.5907 6.2862949139100355E-01
3R_21674395_SNP A T 0.1989 37 149 0.9538 9.5331282982755128E-01
3R_21674405_SNP C T 0.288 53 131 0.9631 9.6262183194799944E-01
3R_21674429_SNP C A 0.4237 75 102 0.009914 7.8279989709249057E-03
3R_21674444_SNP C T 0.4372 80 103 0.0212 1.8352561311558019E-02
3R_21674467_SNP T A 0.2708 52 140 0.01455 1.3306402903950455E-02
3R_21674470_SNP T C 0.2606 49 139 0.0154 1.3539983476046007E-02
3R_21674471_INS TTT T 0.2513 47 140 0.9152 9.1349725844336382E-01
3R_21674486_SNP A T 0.2737 52 138 0.01681 1.5039342654246224E-02
3R_21674488_SNP G C 0.2674 50 137 0.02578 2.2941083494406881E-02
3R_21674514_SNP G A 0.413 76 108 0.01945 1.6493110545672790E-02
3R_21674576_SNP G T 0.4326 77 101 0.0987 1.3802196925508503E-01
3R_21674603_SNP C T 0.06218 12 181 0.7378 7.6188848988267022E-01
3R_21674644_SNP G C 0.2021 38 150 0.1059 1.0203098398472121E-01
3R_21674793_SNP T C 0.2063 39 150 0.1538 1.6331153853009439E-01
3R_21674842_SNP C A 0.2431 44 137 0.6227 6.1144176880735912E-01
3R_21674927_SNP G A 0.3815 66 107 0.3155 3.5127501882748269E-01
3R_21675007_SNP C A 0.164 31 158 0.4873 5.2582379529034484E-01
3R_21675042_SNP T C 0.4972 89 90 0.6598 6.9117242359230169E-01
3R_21675044_SNP A G 0.4971 87 88 0.634 6.6099437537919692E-01
3R_21675336_SNP C T 0.08808 17 176 0.8016 7.9744907371924367E-01
3R_21675388_SNP T G 0.1309 25 166 0.3995 4.4533528746572604E-01
3R_21675426_DEL G GTATG 0.1034 18 156 0.4123 3.9322395322104009E-01
3R_21675459_SNP G T 0.1214 21 152 0.01577 1.1575388096677854E-02
3R_21675517_SNP A G 0.264 47 131 0.7189 7.1420782064906285E-01
3R_21675532_SNP C T 0.1517 27 151 0.8971 8.9623154085145806E-01
3R_21675548_SNP T G 0.1099 21 170 0.4613 4.5887252146940793E-01
3R_21675579_SNP A G 0.2601 45 128 0.9979 9.9805645903328744E-01
3R_21675654_SNP G A 0.2928 53 128 0.991 9.9191893097111405E-01
3R_21675655_SNP T C 0.06122 12 184 0.1216 1.6356750952581312E-01
3R_21675658_SNP A C 0.2944 53 127 0.9623 9.6587288004207439E-01
3R_21675715_SNP C A 0.2712 48 129 0.544 5.8680789052436100E-01
3R_21675717_SNP G A 0.123 23 164 0.8134 8.0989961041879877E-01
3R_21675720_SNP T A 0.117 22 166 0.7102 7.0559582909792318E-01
3R_21675740_SNP G A 0.133 25 163 0.3627 3.5382447999171729E-01
3R_21675743_SNP C T 0.09326 18 175 0.1566 1.4880449423472297E-01
3R_21675747_SNP C A 0.139 26 161 0.1652 2.0788034205923911E-01
3R_21675748_SNP C A 0.1383 26 162 0.1621 2.0285965948184637E-01
3R_21675754_SNP C A 0.1585 26 138 0.0819 1.0330323125219054E-01
3R_21675778_SNP A G 0.05181 10 183 0.7029 6.9901704435396583E-01
3R_21675779_SNP T C 0.08947 17 173 0.2446 2.3417843216948575E-01
3R_21675792_SNP G C 0.05236 10 181 0.2687 2.6042261107987985E-01
3R_21675839_SNP A T 0.1047 20 171 0.213 2.5977125699133063E-01
3R_21675880_SNP G A 0.1968 37 151 0.05225 7.9936151280884701E-02
3R_21675912_SNP G C 0.2128 40 148 0.4003 4.0043904772631189E-01
3R_21675985_SNP T C 0.1848 34 150 0.5993 5.9289003209697100E-01
3R_21676008_SNP A T 0.4078 73 106 0.7028 6.9259935586973675E-01
3R_21676014_SNP T C 0.1596 30 158 0.7695 7.9075761407561507E-01
3R_21676016_SNP T C 0.1534 29 160 0.8523 8.6653099806554224E-01
3R_21676053_INS ACT A 0.123 23 164 0.6205 6.5410271060150493E-01
3R_21676060_SNP C T 0.1223 23 165 0.622 6.5633028760540890E-01
3R_21676062_INS ACATAGC A 0.123 23 164 0.6247 6.5798092676795261E-01
3R_21676067_SNP C T 0.08377 16 175 0.1724 1.6393136664557650E-01
3R_21676068_SNP C G 0.1189 22 163 0.5892 6.2397567752874972E-01
3R_21676069_INS AG A 0.1183 22 164 0.7777 7.9839632025067286E-01
3R_21676071_SNP C A 0.1129 21 165 0.7192 7.4501854380512866E-01
3R_21676073_SNP A T 0.1176 22 165 0.7729 7.9457549061500454E-01
3R_21676074_INS AGCG A 0.1176 22 165 0.7729 7.9457549061500454E-01
3R_21676076_SNP A T 0.1176 22 165 0.7729 7.9457549061500454E-01
3R_21676079_INS GCTTG G 0.08889 16 164 0.7479 7.7232661776041467E-01
3R_21676170_DEL A AAGGAA 0.1381 25 156 0.6617 6.9669429922904347E-01
3R_21676177_INS ATAATATG A 0.1436 26 155 0.9472 9.5260117674620082E-01
3R_21676226_SNP G A 0.08673 17 179 0.7804 7.8066080044623021E-01
3R_21676280_SNP C G 0.4526 86 104 0.5086 5.4968124468938551E-01
3R_21676439_SNP C G 0.05128 10 185 0.8873 8.8568693117229591E-01
3R_21676479_SNP A G 0.1458 28 164 0.4451 4.8850969495807839E-01
3R_21676564_SNP C T 0.1735 34 162 0.441 4.8942805182411142E-01
3R_21676623_SNP A G 0.1885 36 155 0.8218 8.3841024322476621E-01
3R_21676683_SNP A G 0.3846 70 112 0.5229 5.6580448039384379E-01
3R_21676709_SNP G A 0.3607 66 117 0.5836 5.7806514323252189E-01
3R_21676717_SNP C G 0.1882 35 151 0.5257 5.1610968039597505E-01
3R_21676960_SNP C T 0.06736 13 180 0.6471 6.7847470949473654E-01
3R_21676979_SNP A T 0.05155 10 184 0.9191 9.1787315410588977E-01
3R_21677002_SNP T A 0.1081 20 165 0.8519 8.4919659666769809E-01
3R_21677020_SNP T A 0.2042 39 152 0.3248 3.7415338790261865E-01
3R_21677028_SNP T A 0.4222 76 104 0.6418 6.7348572852223465E-01
3R_21677059_SNP T C 0.1793 33 151 0.9338 9.3202848244084002E-01
3R_21677068_SNP C T 0.1882 35 151 0.8344 8.3018985692729852E-01
3R_21677108_SNP G A 0.1838 34 151 0.8791 8.7631171370970029E-01
3R_21677132_SNP A G 0.05641 11 184 0.7379 7.3401442403477590E-01
3R_21677152_SNP T C 0.123 23 164 0.7247 7.2162773567525951E-01
3R_21677159_INS TA T 0.2077 38 145 0.2732 3.1594932756197391E-01
3R_21677162_SNP A G 0.1223 23 165 0.4635 4.5657356917798275E-01
3R_21677171_SNP A C 0.1176 22 165 0.3117 3.0460557349045270E-01
3R_21677237_SNP A C 0.2151 40 146 0.9926 9.9331945179752934E-01
3R_21677317_SNP A C 0.1146 22 170 0.6452 6.4197367398075067E-01
3R_21677327_SNP C T 0.1146 22 170 0.1494 1.9120679041384037E-01
3R_21677454_SNP C A 0.3681 67 115 0.8489 8.4649071080704197E-01
3R_21677537_SNP C G 0.2444 44 136 0.1245 1.6287795242733250E-01
3R_21677752_SNP C T 0.2757 51 134 0.4145 4.6015947535580914E-01
3R_21678110_SNP A G 0.2903 54 132 0.7156 7.4202614515020615E-01
3R_21678222_SNP A G 0.06154 12 183 0.1783 1.7169849170313944E-01
3R_21678225_SNP A G 0.09091 17 170 0.0315 2.8060249788815460E-02
3R_21678309_SNP A C 0.08718 17 178 0.6677 6.6282748355359988E-01
3R_21678446_SNP T A 0.2324 43 142 0.9829 9.8255133776958936E-01
3R_21678461_SNP T C 0.08205 16 179 0.2542 2.4952088928685312E-01
3R_21678472_SNP A T 0.07732 15 179 0.3378 3.3274512739464324E-01
3R_21678482_SNP G T 0.2228 41 143 0.9348 9.3320791607920772E-01
3R_21678483_SNP A G 0.1217 23 166 0.09413 8.8698299726680752E-02
3R_21678508_SNP A G 0.212 39 145 0.8204 8.1649947923814103E-01
3R_21678522_SNP G C 0.1117 21 167 0.1699 1.6395079227870524E-01
3R_21678641_SNP A C 0.4022 72 107 0.3736 4.2128405315487494E-01
3R_21678905_SNP A C 0.388 71 112 0.3953 4.4317697697640845E-01
3R_21678950_SNP C T 0.3867 70 111 0.4756 5.2193656477749051E-01
3R_21678956_SNP G A 0.4056 73 107 0.4697 5.0543497679470129E-01
3R_21678983_SNP G A 0.4972 90 91 0.486 5.2855825267801970E-01
3R_21679097_SNP A G 0.2065 38 146 0.3546 3.4415604612703232E-01
3R_21679118_SNP T C 0.4728 87 97 0.07625 6.8255295700291152E-02
3R_21679124_SNP G A 0.2065 38 146 0.167 1.5751293236025743E-01
3R_21679190_SNP A G 0.414 77 109 0.3321 3.7796117652856254E-01
3R_21679211_SNP A T 0.4348 80 104 0.4218 4.6337296749725043E-01
3R_21679283_SNP C A 0.4889 88 92 0.7947 8.0997056138514090E-01
3R_21679286_SNP A G 0.07853 15 176 0.8003 8.0495203822179495E-01
3R_21679301_SNP A G 0.0733 14 177 0.6365 6.3059763171392680E-01
3R_21679316_SNP A T 0.1943 34 141 0.4701 5.1096620819013161E-01
3R_21679355_SNP C T 0.09948 19 172 0.9799 9.7953444478368135E-01
3R_21679403_SNP T C 0.1263 24 166 0.7238 7.1916889738608991E-01
3R_21679567_SNP A G 0.07179 14 181 0.9233 9.2233874874576594E-01
3R_21679737_SNP A T 0.2097 39 147 0.6978 7.2433831510668556E-01
3R_21679759_SNP T C 0.05612 11 185 0.7425 7.3900413207894677E-01
3R_21679817_SNP A G 0.4545 85 102 0.4187 4.1703903157425437E-01
3R_21679837_SNP G C 0.2419 45 141 0.8975 9.0699132571474528E-01
3R_21679930_SNP T C 0.07179 14 181 0.8261 8.2348137732343019E-01
3R_21680115_SNP G T 0.1564 28 151 0.9692 9.6945054169295863E-01
3R_21680281_SNP T G 0.08108 15 170 0.9275 9.3533713994471213E-01
3R_21680361_INS TT T 0.07831 13 153 0.323 2.9778151405788433E-01
3R_21680397_SNP A C 0.06842 13 177 0.5253 5.7061495979974719E-01
3R_21680497_SNP C T 0.07447 14 174 0.6155 6.1224939103177611E-01
3R_21680577_SNP T G 0.1066 21 176 0.8293 8.2896373734901974E-01
3R_21680600_SNP C A 0.4045 72 106 0.6611 6.5058202954691269E-01
3R_21680614_SNP T A 0.1967 36 147 0.8619 8.7694434341691574E-01
3R_21680636_SNP A G 0.1522 28 156 0.7998 7.9841371562278851E-01
3R_21680646_SNP C T 0.05128 10 185 0.9394 9.3883899899419077E-01
3R_21680658_SNP T A 0.07 14 186 0.9909 9.9085809380504952E-01
3R_21680675_SNP A C 0.3297 61 124 0.7488 7.7174082101998909E-01
3R_21680677_SNP G A 0.4725 86 96 0.97 9.7269910642650381E-01
3R_21680688_SNP T G 0.4725 86 96 0.9521 9.5636166475798756E-01
3R_21680693_SNP T C 0.3207 59 125 0.6944 7.2150838877890355E-01
3R_21680704_SNP A T 0.3224 59 124 0.6725 7.0019210466608639E-01
3R_21680711_SNP A G 0.3405 63 122 0.7356 7.5894706712964566E-01
3R_21680723_SNP C T 0.3333 62 124 0.9476 9.5310125622335495E-01
3R_21680745_DEL A AAGATA 0.4326 77 101 0.4718 4.7532733993709775E-01
3R_21680752_SNP A G 0.4451 81 101 0.7307 7.2185184744553221E-01
3R_21680756_SNP G A 0.05208 10 182 0.5944 6.0205457502491766E-01
3R_21680757_SNP T A 0.3094 56 125 0.5993 6.3748916100469677E-01
3R_21680769_SNP T C 0.4438 79 99 0.5348 5.2043928151860563E-01
3R_21680770_SNP A G 0.4444 80 100 0.5757 5.6445583124742216E-01
3R_21680778_SNP G T 0.1658 31 156 0.5967 5.8642555835962673E-01
3R_21680781_SNP A G 0.4375 77 99 0.4637 4.5251020020284460E-01
3R_21680783_SNP A G 0.05641 11 184 0.6563 6.5097347035088116E-01
3R_21680785_SNP T A 0.4382 78 100 0.529 5.1661101138286525E-01
3R_21680788_SNP G A 0.08466 16 173 0.775 7.7170132666660218E-01
3R_21680790_SNP G A 0.3526 61 112 0.4507 4.3547043640371863E-01
3R_21680800_SNP C A 0.3657 64 111 0.3261 3.0914477978172072E-01
3R_21680811_SNP C A 0.2444 44 136 0.7337 7.2717532799803186E-01
3R_21680813_INS TT T 0.4463 79 98 0.6606 6.8709825691870496E-01
3R_21680819_SNP G T 0.4655 81 93 0.6312 6.6093056236200809E-01
3R_21680832_SNP C G 0.1397 25 154 0.995 9.9546165507588524E-01
3R_21680835_SNP T C 0.48 84 91 0.6976 7.2238751858080330E-01
3R_21680890_SNP C A 0.3663 63 109 0.6926 6.8302975582571679E-01
3R_21680923_SNP A C 0.07487 14 173 0.7164 7.1000634108941774E-01
3R_21681020_SNP G T 0.1833 33 147 0.9548 9.5876235133920351E-01
3R_21681027_SNP T C 0.07035 14 185 0.875 8.7407748780923766E-01
3R_21681110_SNP T A 0.1444 26 154 0.1623 1.5418315910853486E-01
3R_21681170_SNP T C 0.4743 83 92 0.7181 7.4129560909045678E-01
3R_21681203_SNP T C 0.1793 33 151 0.6 5.8824134754779744E-01
3R_21681256_SNP T A 0.08556 16 171 0.3974 3.8889746465047359E-01
3R_21681271_SNP A G 0.127 24 165 0.9594 9.5852057999345008E-01
3R_21681320_SNP A T 0.133 25 163 0.6741 7.0303093343913381E-01
3R_21681329_SNP T C 0.07447 14 174 0.9216 9.2023059620619985E-01
3R_21681335_INS GTGTGCGAGG G 0.1075 20 166 0.5784 5.7130488115479006E-01
3R_21681337_INS ATAAAATTATTTTGCCTT A 0.107 20 167 0.5736 5.6744757634400833E-01
3R_21681339_SNP A T 0.07263 13 166 0.3314 3.1697021026307959E-01
3R_21681347_SNP T A 0.06667 12 168 0.3293 3.1595414267673605E-01
3R_21681357_INS TCATGCTTCAAA T 0.0663 12 169 0.1943 1.7966950560751860E-01
3R_21681364_INS TTCTTGTTTCTTGTT T 0.06011 11 172 0.318 3.0334555076456338E-01
3R_21681368_SNP A C 0.3273 54 111 0.8145 8.2866792142404488E-01
3R_21681399_SNP A T 0.09639 16 150 0.8413 8.3394620821546162E-01
3R_21681446_SNP A T 0.07514 13 160 0.7604 7.5219745113533643E-01
3R_21681453_SNP C T 0.4353 74 96 0.3332 3.8554231226414437E-01
3R_21681454_SNP T A 0.08333 15 165 0.589 5.8633045125103544E-01
3R_21681464_SNP G T 0.08791 16 166 0.4376 4.3811407841149341E-01
3R_21681486_SNP T C 0.3371 59 116 0.1405 1.3236653583947811E-01
3R_21681502_SNP C T 0.1591 28 148 0.3426 3.2394579443310212E-01
3R_21681602_SNP T A 0.2316 41 136 0.309 3.8494621605657409E-01
3R_21681620_SNP G A 0.1111 21 168 0.8174 8.1287710789727452E-01
3R_21681623_SNP C T 0.1081 20 165 0.9345 9.3301657699047580E-01
3R_21681629_SNP G C 0.1117 21 167 0.6978 6.9182653733161104E-01
3R_21681664_SNP T C 0.173 32 153 0.9178 9.1646019693987602E-01
3R_21682041_SNP A C 0.2391 44 140 0.9096 9.0765469868329707E-01
3R_21682380_SNP G A 0.2228 41 143 0.321 3.7787707989176256E-01
3R_21682566_SNP C A 0.1105 21 169 0.8757 8.7339864623283425E-01
3R_21682581_SNP T C 0.1344 25 161 0.6624 6.5489998071520472E-01
3R_21682591_SNP A T 0.05056 9 169 0.8104 8.2886473513731307E-01
3R_21682662_SNP T C 0.09836 18 165 0.9787 9.8067745227565473E-01
3R_21683089_SNP C T 0.4254 77 104 0.4099 4.5794229631449024E-01
3R_21683348_SNP A T 0.05435 10 174 0.08502 7.9295847629345453E-02
3R_21683459_SNP A G 0.1412 25 152 0.4242 4.1462841487908175E-01
3R_21683467_SNP C G 0.06186 12 182 0.06349 6.0572307308525197E-02
3R_21683485_SNP C A 0.162 29 150 0.4643 4.5744886167963161E-01
3R_21683519_SNP A T 0.237 41 132 0.6508 6.7874049850110174E-01
3R_21683535_SNP C A 0.2849 49 123 0.4303 4.6620646463827109E-01
3R_21683547_SNP G A 0.1207 21 153 0.555 5.9438067065921341E-01
3R_21683552_SNP T C 0.1364 24 152 0.7712 7.9276192138649471E-01
3R_21683553_SNP A G 0.1364 24 152 0.7712 7.9276192138649471E-01
3R_21683558_SNP A T 0.1314 23 152 0.7785 7.9910962515488693E-01
3R_21683560_SNP G C 0.1364 24 152 0.7861 8.0658789222736738E-01
3R_21683571_SNP A C 0.1547 28 153 0.4209 4.6899804392936839E-01
3R_21683573_SNP T A 0.05208 10 182 0.1344 1.2601422589608580E-01
3R_21683594_SNP T G 0.4505 82 100 0.9706 9.7316396482443956E-01
3R_21683621_SNP G T 0.1915 36 152 0.2993 2.8496275313520913E-01
3R_21683625_SNP T C 0.1905 36 153 0.3021 2.8935989585602873E-01
3R_21683648_SNP A T 0.06522 12 172 0.4244 4.6962407784292659E-01
3R_21683649_SNP C T 0.2111 38 142 0.4297 4.7143901782828201E-01
3R_21683656_SNP A T 0.1359 25 159 0.8179 8.1521529806404902E-01
3R_21683706_SNP C G 0.07653 15 181 0.8853 8.8382793142702021E-01
3R_21683721_SNP T C 0.1359 25 159 0.9371 9.3550793914743291E-01
3R_21683733_SNP T A 0.05814 10 162 0.6882 6.9134546015296183E-01
3R_21683737_SNP G A 0.3721 64 108 0.9869 9.8674906094436887E-01
3R_21683761_SNP C T 0.1648 30 152 0.785 7.8204302410035575E-01
3R_21683885_SNP A C 0.09239 17 167 0.7902 7.8393336392197077E-01
3R_21683889_SNP T C 0.09783 18 166 0.9624 9.6118078431023135E-01
3R_21683915_SNP T C 0.1236 22 156 0.8258 8.2400687204590350E-01
3R_21683916_SNP T A 0.1287 22 149 0.8621 8.5811500761690473E-01
3R_21683927_SNP C T 0.0765 14 169 0.577 5.6641742243647819E-01
3R_21683933_SNP T C 0.1354 26 166 0.9119 9.1060375732380905E-01
3R_21683985_SNP G C 0.1591 28 148 0.4019 3.9274443438548134E-01
3R_21684005_INS ACAA A 0.1989 35 141 0.8755 8.7170640034916413E-01
3R_21684079_SNP T C 0.2363 43 139 0.4837 4.7090451413636658E-01
3R_21684265_SNP C G 0.09938 16 145 0.7481 7.8207936817888135E-01
3R_21684496_SNP A G 0.06383 12 176 0.4904 4.8640957590095069E-01
3R_21684657_SNP T C 0.05759 11 180 0.8291 8.2620429204554424E-01
3R_21684800_SNP T C 0.2513 47 140 0.2055 1.9739248369737983E-01
3R_21684927_SNP T G 0.306 56 127 0.3679 3.5528722693973680E-01
3R_21684990_SNP A G 0.4358 78 101 0.4285 4.7650263230421674E-01
3R_21684997_SNP A C 0.4333 78 102 0.3626 4.0996603734119430E-01
3R_21685003_SNP A G 0.4413 79 100 0.3491 3.9763577684180207E-01
3R_21685017_SNP G T 0.4358 78 101 0.3848 4.3810579990886700E-01
3R_21685021_SNP T G 0.4333 78 102 0.4568 5.0853851171209863E-01
3R_21685022_SNP G T 0.4341 79 103 0.3675 4.1839818298818343E-01
3R_21685038_SNP T C 0.3568 66 119 0.566 5.6073490373908852E-01
3R_21685046_SNP G C 0.3552 65 118 0.5783 5.6984944533354831E-01
3R_21685051_SNP C T 0.3495 65 121 0.6181 6.1260379331576154E-01
3R_21685052_SNP A T 0.3514 65 120 0.6111 6.0466041103048007E-01
3R_21685060_SNP G T 0.4396 80 102 0.3576 4.0928968522217879E-01
3R_21685062_SNP G A 0.3514 65 120 0.582 5.7601337441662359E-01
3R_21685078_SNP G T 0.07065 13 171 0.2938 3.4499064374119492E-01
3R_21685096_SNP A T 0.4088 74 107 0.4774 5.2386571591456543E-01
3R_21685120_SNP A G 0.0804 16 183 0.6538 6.5161283597460296E-01
3R_21685235_SNP A G 0.4111 74 106 0.7691 7.6224953242076066E-01
3R_21685254_SNP T C 0.341 59 114 0.7607 7.5091255514088917E-01
3R_21685279_SNP T C 0.15 27 153 0.1839 1.7044781281146981E-01
3R_21685303_SNP G C 0.328 61 125 0.2593 2.5146404891597463E-01
3R_21685438_SNP C T 0.4889 88 92 0.9655 9.6519779724213384E-01
3R_21685445_SNP G A 0.4804 86 93 0.9469 9.4627242347286189E-01
3R_21685460_SNP T A 0.1839 32 142 0.893 9.0089974041142007E-01
3R_21685480_SNP T C 0.2147 38 139 0.7639 7.5469529499475796E-01
3R_21685482_SNP G C 0.1978 36 146 0.5787 5.6617417868947129E-01
3R_21685512_SNP A G 0.2265 41 140 0.6949 6.8708198156261857E-01
3R_21685539_SNP T G 0.08947 17 173 0.5459 5.4211662289867524E-01
3R_21685544_SNP A C 0.1667 30 150 0.6603 6.8832681311716426E-01
3R_21685552_SNP A G 0.4505 82 100 0.5163 5.0712840596012987E-01
3R_21685772_SNP C G 0.2328 44 145 0.3689 3.5737861638339996E-01
3R_21685795_SNP C T 0.09184 18 178 0.1359 1.3028484601539470E-01
3R_21685798_SNP A C 0.09694 19 177 0.1479 1.4254482762198073E-01
3R_21685846_SNP T C 0.09424 18 173 0.1215 1.1551153984562124E-01
3R_21685871_SNP G C 0.2169 41 148 0.2631 3.1365614683834298E-01
3R_21685872_SNP T G 0.1011 19 169 0.1965 1.9497086119638507E-01
3R_21685883_SNP G C 0.08854 17 175 0.6398 6.7258555019041988E-01
3R_21685920_SNP C T 0.1031 20 174 0.1169 1.1101089973106981E-01
3R_21685923_SNP T G 0.212 39 145 0.1091 9.9989418189792900E-02
3R_21685927_SNP A T 0.09375 18 174 0.7331 7.2995276213177662E-01
3R_21685971_SNP T C 0.08718 17 178 0.4516 4.4534403124534061E-01
3R_21686093_SNP A C 0.352 63 116 0.1725 1.6147631298291931E-01
3R_21686122_DEL T TTT 0.3902 64 100 0.5091 4.9954168375577901E-01
3R_21686337_SNP T G 0.4891 90 94 0.5162 5.0835139944348973E-01
3R_21686378_SNP T C 0.08901 17 174 0.6563 6.5181264267306060E-01
3R_21686443_DEL A AG 0.369 62 106 0.6739 6.6174899217742844E-01
3R_21686446_SNP A G 0.381 64 104 0.8223 8.1836260078999246E-01
3R_21686459_INS A AT 0.414 77 109 0.7036 7.2895386761194070E-01
3R_21686460_DEL GTATCTAAA G 0.4341 79 103 0.8444 8.5975981457454487E-01
3R_21686479_SNP A T 0.4185 77 107 0.727 7.5572035537800208E-01
3R_21686480_SNP A T 0.4185 77 107 0.7265 7.5525135720520864E-01
3R_21686520_SNP G C 0.4674 86 98 0.9107 9.0809700569165441E-01
3R_21686544_SNP A C 0.2634 49 137 0.4751 5.1942896509641301E-01
3R_21686889_SNP T C 0.07487 14 173 0.2166 2.1698070699486394E-01
3R_21686956_SNP C T 0.1632 31 159 0.7331 7.2890342762015914E-01
3R_21687293_SNP G C 0.09845 19 174 0.7306 7.2780105571859965E-01
3R_21687296_SNP G A 0.117 22 166 0.8103 8.0761771224486478E-01
3R_21687329_SNP A G 0.1376 26 163 0.5907 5.8838974589878601E-01
3R_21687330_SNP T C 0.1466 28 163 0.5605 5.5889195553302562E-01
3R_21687345_SNP G C 0.09091 18 180 0.4717 4.7132122104153418E-01
3R_21687404_SNP T C 0.1658 31 156 0.8359 8.3185881139280626E-01
3R_21687450_SNP C T 0.3667 66 114 0.2828 2.6599238205881259E-01
3R_21687500_SNP G T 0.224 41 142 0.4891 5.3375427288797472E-01
3R_21687523_SNP C G 0.06806 13 178 0.7338 7.3214511907359037E-01
3R_21687543_SNP A T 0.09948 19 172 0.4105 4.0387215372761132E-01
3R_21687551_SNP G C 0.139 26 161 0.8084 8.0801365276260473E-01
3R_21687561_SNP T G 0.06566 13 185 0.9564 9.5596154087884588E-01
3R_21687567_SNP C A 0.2651 44 122 0.1881 2.5667012560482405E-01
3R_21687591_DEL T TTTCGAGCACA 0.1639 30 153 0.9685 9.6780246472191755E-01
3R_21687604_DEL T TTATCAGAA 0.1799 34 155 0.8137 8.0924110807378780E-01
3R_21687615_DEL T TCACTCA 0.1693 32 157 0.682 6.7433291863298317E-01
3R_21687630_SNP A G 0.1771 34 158 0.8681 8.6565769616248733E-01
3R_21687689_SNP C A 0.05789 11 179 0.7041 7.0132399627690623E-01
3R_21687781_SNP T G 0.2762 50 131 0.03433 3.0792872406992203E-02
3R_21687863_SNP T G 0.06186 12 182 0.2614 2.5479810512715939E-01
3R_21687930_MNP AATT TTGA 0.09474 18 172 0.9486 9.4752448906067177E-01
3R_21687936_SNP T C 0.09524 18 171 0.9584 9.5751727260791197E-01
3R_21687937_DEL T TAGATAGA 0.09948 19 172 0.9877 9.8743107536258079E-01
3R_21687947_MNP CCT AAA 0.09474 18 172 0.9486 9.4752448906067177E-01
3R_21687951_SNP A T 0.09043 17 171 0.8106 8.0615862890531620E-01
3R_21687958_SNP G C 0.08995 17 172 0.8888 8.8629225435787407E-01
3R_21687959_DEL C CCAAA 0.09474 18 172 0.9486 9.4752448906067177E-01
3R_21687965_SNP G T 0.09474 18 172 0.9486 9.4752448906067177E-01
3R_21687966_SNP A G 0.2917 56 136 0.5376 5.3166620107576024E-01
3R_21687975_SNP G T 0.09474 18 172 0.9381 9.3689105933821482E-01
3R_21687977_SNP C T 0.09424 18 173 0.9497 9.4881781407539312E-01
3R_21687982_SNP A T 0.08901 17 174 0.9971 9.9710453801616961E-01
3R_21687983_DEL G GTTTAACTAAAAAATT 0.08421 16 174 0.9017 8.9979453601035964E-01
3R_21688002_DEL G GCAAACTGA 0.07937 15 174 0.8363 8.3276349548588513E-01
3R_21688012_SNP T A 0.07447 14 174 0.7762 7.7083006598605097E-01
3R_21688014_SNP G C 0.07937 15 174 0.8363 8.3276349548588513E-01
3R_21688016_SNP C A 0.06452 12 174 0.853 8.4863363799377345E-01
3R_21688020_SNP T C 0.06417 12 175 0.8617 8.5783199302489987E-01
3R_21688021_DEL C CATATGCTGCACGCTGCTTT 0.05405 10 175 0.6895 6.7978455414827454E-01
3R_21688118_SNP C T 0.0678 12 165 0.531 5.1720463732687416E-01
3R_21688205_SNP C T 0.06111 11 169 0.2651 2.4319902231773893E-01
3R_21688239_DEL G CTC 0.07447 14 174 0.7583 7.5258178942035103E-01
3R_21688242_SNP T C 0.09231 18 177 0.2998 2.9212294708392228E-01
3R_21688244_SNP A C 0.07937 15 174 0.833 8.2919963209058745E-01
3R_21688245_SNP A T 0.07937 15 174 0.833 8.2919963209058745E-01
3R_21688248_SNP C T 0.08466 16 173 0.9402 9.3888106562852425E-01
3R_21688251_DEL GC CGAAT 0.08995 17 172 0.6252 6.2149670512255284E-01
3R_21688257_SNP A T 0.07527 14 172 0.4403 4.3595896505856391E-01
3R_21688261_SNP T A 0.1 19 171 0.9847 9.8441146826680725E-01
3R_21688263_INS TT T 0.09948 19 172 0.9976 9.9749887763040923E-01
3R_21688269_SNP A T 0.1005 19 170 0.9912 9.9096065345457562E-01
3R_21688270_SNP G C 0.09474 18 172 0.7045 7.0103062145776662E-01
3R_21688273_INS AA A 0.09474 18 172 0.7045 7.0103062145776662E-01
3R_21688275_SNP A G 0.09392 17 164 0.9154 9.1874044807799404E-01
3R_21688276_SNP A G 0.08511 16 172 0.8422 8.3957402848593954E-01
3R_21688279_SNP A G 0.09474 18 172 0.7045 7.0103062145776662E-01
3R_21688280_SNP A G 0.08511 16 172 0.7745 7.7093618309864020E-01
3R_21688282_DEL T TTAAAGCC 0.09474 18 172 0.7045 7.0103062145776662E-01
3R_21688291_SNP C A 0.08995 17 172 0.805 8.0227081396834765E-01
3R_21688296_DEL C ATG 0.09474 18 172 0.7045 7.0103062145776662E-01
3R_21688300_SNP C A 0.09474 18 172 0.7045 7.0103062145776662E-01
3R_21688304_SNP A C 0.09091 17 170 0.6457 6.3937969485267465E-01
3R_21688306_SNP G A 0.0914 17 169 0.7608 7.5646353290339008E-01
3R_21688308_DEL A TCTAAT 0.08021 15 172 0.4655 4.6253189543040318E-01
3R_21688316_SNP C A 0.09474 18 172 0.7045 7.0103062145776662E-01
3R_21688317_SNP A G 0.08995 17 172 0.7305 7.2658345302415617E-01
3R_21688431_SNP A C 0.2775 48 125 0.005979 4.2590203905159846E-03
3R_21688432_SNP A T 0.2733 47 125 0.005474 3.7039112001018767E-03
3R_21688466_SNP A C 0.2286 40 135 0.02603 2.0207168121051309E-02
3R_21688537_SNP C T 0.3315 59 119 0.004364 3.0080045488585561E-03
3R_21688626_SNP C T 0.3446 61 116 0.003104 2.5182536326493581E-03
3R_21688642_SNP A C 0.1966 35 143 0.005634 1.4872872921418938E-02
3R_21688643_SNP A T 0.2184 38 136 0.01026 2.1679948864842018E-02
3R_21688656_SNP C T 0.3276 57 117 0.003368 2.3501629489816305E-03
3R_21688709_SNP G T 0.1271 23 158 0.08801 7.9196138453235171E-02
3R_21688805_SNP T A 0.2193 41 146 0.09085 8.3848090134173825E-02
3R_21688830_DEL G GACG 0.1222 22 158 0.02556 2.0418224829783855E-02
3R_21688908_SNP C G 0.05051 10 188 0.3733 3.7209681002677064E-01
3R_21688921_SNP G A 0.3869 65 103 0.04274 3.2882492741868150E-02
3R_21688955_SNP C T 0.09794 19 175 0.4767 4.6956139086860582E-01
3R_21688966_SNP G T 0.05181 10 183 0.9675 9.6720295607224616E-01
3R_21689034_SNP G A 0.3988 69 104 0.4917 5.3027958904715733E-01
3R_21689106_SNP T A 0.08808 17 176 0.3297 3.2246331682341101E-01
3R_21689189_SNP A G 0.09137 18 179 0.4103 4.0509145176740813E-01
3R_21689233_DEL T CATAC 0.09794 19 175 0.3506 3.4264073585667276E-01
3R_21689318_SNP C T 0.08718 17 178 0.0707 6.8353460056949616E-02
3R_21689390_SNP A T 0.4457 82 102 0.5912 6.3777043524409960E-01
3R_21689466_SNP T C 0.06154 12 183 0.3507 3.4855393936770973E-01
3R_21689500_SNP A G 0.1047 20 171 0.259 2.5017275066512701E-01
3R_21689523_SNP G A 0.08808 17 176 0.4325 4.2833334171036386E-01
3R_21689550_SNP A T 0.06667 13 182 0.4535 4.5124115718446645E-01
3R_21689646_SNP G A 0.07979 15 173 0.5144 5.0439780720698990E-01
3R_21689688_SNP A G 0.2376 43 138 0.104 9.4294452956371844E-02
3R_21689694_DEL T TTAACT 0.1087 20 164 0.6736 6.7925047171965969E-01
3R_21689705_DEL T TTTCATTTTAAATT 0.1011 19 169 0.4419 4.3460750155022476E-01
3R_21689784_SNP A T 0.09091 18 180 0.5483 5.4759082743114251E-01
3R_21689915_SNP T C 0.1543 29 159 0.816 8.3200112772914159E-01
3R_21689928_SNP C T 0.09596 19 179 0.5723 5.6878052900273313E-01
3R_21690070_SNP T C 0.2606 49 139 0.445 4.3375606128681421E-01
3R_21690187_SNP T C 0.3175 60 129 0.4108 3.9897027382015182E-01
3R_21690246_SNP C G 0.2762 50 131 0.7209 7.4771631939530669E-01
3R_21690247_SNP C A 0.2541 46 135 0.8277 8.4443612138953916E-01
3R_21690427_SNP T C 0.2063 39 150 0.9426 9.4152377762225481E-01
3R_21690630_SNP C T 0.2955 52 124 0.6206 6.5841661305965049E-01
3R_21690644_SNP G A 0.2431 44 137 0.7224 7.5206446482112477E-01
3R_21690676_SNP T C 0.4 70 105 0.3989 3.9858610589657151E-01
3R_21690682_SNP C T 0.3663 63 109 0.7609 7.5916051686751751E-01
3R_21690687_SNP C G 0.3678 64 110 0.6467 6.4889499191630007E-01
3R_21690713_SNP T C 0.05464 10 173 0.7528 7.8044389925718927E-01
3R_21690720_SNP G T 0.4798 83 90 0.565 6.0944151721192219E-01
3R_21690725_SNP A T 0.3988 69 104 0.8645 8.6114278031602565E-01
3R_21690846_SNP A G 0.3526 67 123 0.9693 9.6871047643686414E-01
3R_21690884_SNP G A 0.3258 58 120 0.8626 8.8062317465209794E-01
3R_21690902_SNP T C 0.07692 15 180 0.3314 3.2464790056059534E-01
3R_21690946_SNP A G 0.0804 16 183 0.4315 4.2783394456799628E-01
3R_21691080_SNP A G 0.1622 30 155 0.6726 6.9787608142777502E-01
3R_21691113_SNP G A 0.4438 79 99 0.2052 2.5250398392829465E-01
3R_21691157_SNP T G 0.4045 72 106 0.747 7.3862157266063999E-01
3R_21691271_SNP A T 0.3027 56 129 0.3101 2.9742110373383368E-01
3R_21691295_SNP T A 0.4659 82 94 0.3022 3.5877042452584640E-01
3R_21691305_SNP T A 0.3277 58 119 0.2784 3.3100115663334928E-01
3R_21691323_SNP A T 0.3799 68 111 0.7103 7.0311264424789455E-01
3R_21691347_SNP C T 0.3371 60 118 0.3609 3.5008255664524279E-01
3R_21691349_SNP G C 0.3352 60 119 0.4205 4.1069352327913833E-01
3R_21691363_SNP G C 0.1436 27 161 0.5369 5.7474672320822051E-01
3R_21691410_SNP C T 0.4689 83 94 0.7104 7.3548106452414719E-01
3R_21691431_SNP T G 0.08629 17 180 0.6579 6.5386936158843412E-01
3R_21691455_SNP G A 0.06316 12 178 0.801 7.9858288219343754E-01
3R_21691456_SNP T A 0.3611 65 115 0.2772 2.6835928841157553E-01
3R_21691492_SNP T A 0.2649 49 136 0.6933 6.8382614238002004E-01
3R_21691510_SNP A G 0.134 26 168 0.6644 6.6211085972326611E-01
3R_21691531_SNP G A 0.4831 86 92 0.09292 8.7081285880834525E-02
3R_21691662_DEL C CC 0.07602 13 158 0.5982 5.8618819853532900E-01
3R_21691856_SNP A G 0.2935 54 130 0.1221 1.6403742703939950E-01
3R_21692044_SNP G A 0.3352 60 119 0.1729 2.0669305125357174E-01
3R_21692071_SNP T A 0.3187 58 124 0.05276 7.3944885592830911E-02
3R_21692169_SNP C G 0.3224 59 124 0.3437 3.9281043054718323E-01
3R_21692252_SNP G A 0.2581 48 138 0.6986 6.9061506361951097E-01
3R_21692520_SNP C T 0.07614 15 182 0.8851 8.8808181598684899E-01
3R_21692538_SNP A G 0.2378 44 141 0.6399 6.6743713010865213E-01
3R_21692552_SNP A G 0.2772 51 133 0.2215 2.6700580224774606E-01
3R_21692592_SNP T A 0.2139 40 147 0.535 5.7185929237147892E-01
3R_21692595_SNP T C 0.2097 39 147 0.4878 5.2640593286974935E-01
3R_21692789_SNP A G 0.2308 39 130 0.5257 5.1166775725324332E-01
3R_21692816_SNP A T 0.227 42 143 0.3066 2.9886587679968013E-01
3R_21692893_SNP T G 0.5 89 89 0.521 5.0297243743579867E-01
3R_21693023_SNP A G 0.07653 15 181 0.4942 4.8918405147693689E-01
3R_21693195_SNP C T 0.3043 56 128 0.06118 5.7828204059745814E-02
3R_21693223_SNP A T 0.2989 55 129 0.05254 4.8464790636203653E-02
3R_21693227_SNP C T 0.224 41 142 0.9012 8.9891861536564810E-01
3R_21693263_SNP G A 0.4595 85 100 0.1054 9.9437056254273681E-02
3R_21693275_SNP C A 0.4624 86 100 0.1129 1.0761803606771558E-01
3R_21693300_SNP G A 0.05612 11 185 0.6605 6.5699894188033447E-01
3R_21693363_SNP G T 0.3791 69 113 0.3334 3.8984705444624801E-01
3R_21693434_SNP T G 0.06599 13 184 0.5382 5.3380047038374578E-01
3R_21693448_SNP G A 0.06599 13 184 0.5382 5.3380047038374578E-01
3R_21693486_SNP A G 0.383 72 116 0.3652 3.5914692162021755E-01
3R_21693520_SNP C T 0.2116 40 149 0.6978 6.9172509953486472E-01
3R_21693583_SNP C T 0.1302 25 167 0.7302 7.3544495765219442E-01
3R_21693702_SNP A G 0.1179 23 172 0.4732 4.7021125129281993E-01
3R_21693703_SNP A C 0.1244 24 169 0.9133 9.1264217720974083E-01
3R_21693731_INS TGGCATTCATGTACTTT T 0.1158 22 168 0.7744 7.8084055389753781E-01
3R_21693747_SNP T A 0.1276 25 171 0.5074 5.0490346199778668E-01
3R_21693760_SNP G A 0.456 83 99 0.1109 1.0850024302765326E-01
3R_21693990_SNP T C 0.09043 17 171 0.2646 2.5691657302758386E-01
3R_21694111_DEL C CCAGA 0.1295 25 168 0.1681 1.6337096203544554E-01
3R_21694141_SNP G A 0.1152 22 169 0.3027 2.9771919258703261E-01
3R_21694284_SNP G A 0.1164 22 167 0.6542 6.4717481004849253E-01
3R_21694288_SNP T A 0.1152 22 169 0.532 5.2574355079081148E-01
3R_21694395_SNP T G 0.1031 20 174 0.8501 8.5338505270308562E-01
3R_21694515_SNP A C 0.07937 15 174 0.9665 9.6604724689813448E-01
3R_21694534_SNP C A 0.06218 12 181 0.7545 7.5174689303514119E-01
3R_21694560_SNP T A 0.3559 63 114 0.5326 5.6959301518125249E-01
3R_21694571_DEL A AG 0.3468 60 113 0.674 7.1588688014282376E-01
3R_21694575_SNP T C 0.3543 62 113 0.4957 5.3308911442379547E-01
3R_21694577_SNP C A 0.3486 61 114 0.4799 5.1626462955705021E-01
3R_21694578_SNP T G 0.358 63 113 0.5127 5.4904125459002018E-01
3R_21694586_SNP T C 0.3596 64 114 0.4459 4.8741573788176129E-01
3R_21694589_SNP A G 0.3559 63 114 0.4332 4.7406583237547384E-01
3R_21694590_SNP G A 0.3372 58 114 0.3538 3.9177952563832097E-01
3R_21694609_SNP C T 0.3352 59 117 0.2479 2.9392931244556986E-01
3R_21694620_SNP G A 0.05181 10 183 0.39 3.8469258024017394E-01
3R_21694703_SNP T G 0.06061 12 186 0.5772 5.7723025333074218E-01
3R_21694714_SNP C T 0.2065 38 146 0.7882 8.0766198377339993E-01
3R_21694717_SNP C T 0.3708 66 112 0.5974 6.3131029250792925E-01
3R_21694857_SNP T C 0.07143 14 182 0.2246 2.2056622630198686E-01
3R_21694879_SNP A C 0.0625 12 180 0.6939 7.2703105380860411E-01
3R_21694910_INS AA A 0.1598 27 142 0.4573 5.0200352669705328E-01
3R_21695051_SNP T C 0.09605 17 160 0.6454 6.3565349773141255E-01
3R_21695089_SNP T G 0.07558 13 159 0.4555 4.4044026853706453E-01
3R_21695169_SNP C T 0.1935 36 150 0.2747 2.6994481340950416E-01
3R_21695191_SNP C A 0.1711 32 155 0.6314 6.7287846204173718E-01
3R_21695226_SNP C T 0.05025 10 189 0.4768 4.7330172039835527E-01
3R_21695295_SNP G A 0.2743 48 127 0.2522 2.9866436972349364E-01
3R_21695604_SNP A T 0.08021 15 172 0.5228 5.1557394345423191E-01
3R_21695697_SNP T A 0.24 42 133 0.686 7.1010096271214673E-01
3R_21696017_DEL G GT 0.3313 55 111 0.3015 2.7219642907996633E-01
3R_21696065_SNP A T 0.3011 53 123 0.534 5.7160609687705766E-01
3R_21696084_SNP T A 0.0973 18 167 0.2751 3.2962266160937403E-01
3R_21696305_SNP T A 0.3721 64 108 0.3572 4.0031028835844040E-01
3R_21696461_SNP T A 0.06091 12 185 0.918 9.1867558576301722E-01
3R_21696465_SNP A G 0.1326 24 157 0.9492 9.5420642077498108E-01
3R_21696469_SNP G A 0.2135 38 140 0.6416 6.7471487848457667E-01
3R_21696496_SNP T G 0.07107 14 183 0.5086 5.0438234416390482E-01
3R_21696516_SNP A G 0.1285 23 156 0.8888 8.9815939861982697E-01
3R_21696519_SNP C T 0.1236 22 156 0.8072 8.2582288618026989E-01
3R_21696522_SNP A C 0.1271 23 158 0.7105 7.3760067946545016E-01
3R_21696537_SNP C T 0.113 20 157 0.9006 9.0811269698828812E-01
3R_21696559_SNP G A 0.1429 25 150 0.9476 9.5138790834744313E-01
3R_21696595_SNP C T 0.07447 14 174 0.2289 2.2244856598833929E-01
3R_21696760_SNP T C 0.09945 18 163 0.2995 2.8811009921313580E-01
3R_21696851_SNP T C 0.107 20 167 0.3098 2.9805193261294516E-01
3R_21697054_SNP T A 0.0567 11 183 0.1861 1.7943086135199626E-01
3R_21697056_INS AA A 0.4578 76 90 0.4343 4.8270315053334545E-01
3R_21697067_SNP C T 0.4624 80 93 0.355 4.0029592737048347E-01
3R_21697068_SNP T C 0.477 83 91 0.3926 4.4276886138390370E-01
3R_21697102_SNP A C 0.05236 10 181 0.9822 9.8178576372489423E-01
3R_21697251_SNP A G 0.07407 14 175 0.3579 3.4441464788238874E-01
3R_21697357_SNP C T 0.05556 10 170 0.6977 6.8584114092913151E-01
3R_21697384_SNP T A 0.08108 15 170 0.3329 3.1971008798562095E-01
3R_21697798_SNP A G 0.0678 12 165 0.3259 3.1738494223216396E-01
3R_21697865_SNP T C 0.08929 15 153 0.9949 9.9459048193811850E-01
3R_21698056_INS CTATTTATTATT C 0.05325 9 160 0.6345 6.2726313034119352E-01
3R_21698210_SNP G A 0.07514 13 160 0.8955 8.9096105296327055E-01
3R_21698295_SNP G A 0.1065 18 151 0.443 4.8415236848413923E-01
3R_21698296_SNP A G 0.08333 15 165 0.2381 2.2727598559551487E-01
3R_21698340_SNP G T 0.1198 20 147 0.1502 1.4425663622695550E-01
3R_21698562_SNP G A 0.3257 57 118 0.9643 9.6335327880519661E-01
3R_21698567_SNP A C 0.1006 18 161 0.3545 3.4728210002940973E-01
3R_21698569_SNP A C 0.1105 20 161 0.4198 4.1424630256276807E-01
3R_21698849_SNP C T 0.1639 30 153 0.7718 7.6502799818552847E-01
3R_21698940_SNP C T 0.1477 26 150 0.3351 3.8283683482308561E-01
3R_21698990_SNP G A 0.2147 35 128 0.4606 4.9140814037765279E-01
3R_21698991_SNP A T 0.2147 35 128 0.4454 4.7688299638846943E-01
3R_21699497_SNP C T 0.2376 43 138 0.3843 4.2201978710788945E-01
3R_21699539_SNP C T 0.3539 63 115 0.4964 5.5279068517573693E-01
3R_21699586_SNP A T 0.07653 15 181 0.894 8.9265688350717765E-01
3R_21699603_SNP A T 0.08122 16 181 0.8906 8.8909857346511345E-01
3R_21699632_SNP T A 0.467 85 97 0.2958 3.4537396764961781E-01
3R_21699661_SNP A T 0.09794 19 175 0.4178 4.1443965516197045E-01
3R_21699670_SNP T A 0.1899 34 145 0.5691 6.0608219916566530E-01
3R_21699838_SNP A T 0.3923 71 110 0.8226 8.1802904283568389E-01
3R_21700020_SNP G A 0.1604 30 157 0.2203 2.1444316164744159E-01
3R_21700121_DEL T TCTTT 0.2687 43 117 0.9945 9.9492049281612582E-01
3R_21700154_SNP A C 0.4412 75 95 0.4951 5.2794605488982060E-01
3R_21700212_SNP G A 0.4302 74 98 0.9717 9.7393318143216601E-01
3R_21700245_SNP A C 0.1824 31 139 0.7443 7.6780113897118607E-01
3R_21700523_SNP T C 0.4088 74 107 0.6918 6.8425127964191157E-01
3R_21700526_SNP T A 0.3315 61 123 0.3022 3.5476570519464790E-01
3R_21700566_SNP T G 0.4 74 111 0.7351 7.3079290531992314E-01
3R_21700570_DEL T TCTCGT 0.05641 11 184 0.8366 8.4032798572523559E-01
3R_21700579_SNP A G 0.0625 12 180 0.9069 9.0576299813614902E-01
3R_21700666_SNP T C 0.4586 83 98 0.8504 8.6504186032124086E-01
3R_21700785_SNP G A 0.4807 87 94 0.7398 7.4075466665046485E-01
3R_21701003_SNP A G 0.2606 49 139 0.8422 8.3772826266701061E-01
3R_21701029_SNP T G 0.07107 14 183 0.7195 7.1718534731011774E-01
3R_21701138_SNP A G 0.4074 77 112 0.3974 3.8839982094031000E-01
3R_21701162_SNP A T 0.05155 10 184 0.433 4.2347020860865559E-01
3R_21701167_SNP T C 0.05051 10 188 0.2375 2.5289344395412028E-01
3R_21701298_SNP G A 0.08556 16 171 0.4327 4.2234857227718847E-01
3R_21701347_SNP T A 0.05128 10 185 0.7778 7.7458665973303975E-01
3R_21701610_SNP G A 0.4835 88 94 0.4713 5.1840587503304181E-01
3R_21701641_SNP C T 0.4917 89 92 0.8061 8.2477421167996279E-01
3R_21701657_SNP T A 0.06736 13 180 0.5777 5.7218908979306593E-01
3R_21701688_SNP A G 0.07576 15 183 0.4515 4.4667209389194851E-01
3R_21701691_SNP A G 0.05263 10 180 0.536 5.2671700275883571E-01
3R_21701739_SNP G C 0.3315 59 119 0.5374 5.2946626795212692E-01
3R_21701881_SNP A T 0.2251 43 148 0.3321 3.2370780987035674E-01
3R_21701926_SNP C A 0.3944 71 109 0.4616 5.0872209098658172E-01
3R_21701927_SNP A T 0.4033 73 108 0.4676 5.1221849591642066E-01
3R_21702239_SNP T G 0.3352 61 121 0.3058 3.5565883857168556E-01
3R_21702278_SNP A C 0.3297 60 122 0.2942 3.4663734922436407E-01
3R_21702335_SNP C G 0.4194 78 108 0.4847 5.2439539718879780E-01
3R_21702338_SNP A G 0.4225 79 108 0.546 5.8211784967537827E-01
3R_21702533_DEL TCT T 0.3506 61 113 0.9458 9.5086102944451367E-01
3R_21702619_SNP C G 0.2682 48 131 0.9346 9.3281299395389472E-01
3R_21702728_SNP T A 0.337 61 120 0.6967 7.2093181731612499E-01
3R_21702745_SNP A T 0.1452 27 159 0.2267 2.2092391191545813E-01
3R_21702867_SNP G A 0.3077 56 126 0.1591 1.4452318184527202E-01
3R_21702874_SNP C A 0.05181 10 183 0.6201 6.1496580619501107E-01
3R_21702903_SNP A C 0.4451 81 101 0.1058 1.4673271646115593E-01
3R_21702933_SNP A C 0.4425 77 97 0.2313 2.7665927379310895E-01
3R_21702935_SNP C T 0.4382 78 100 0.1921 2.3710269122300365E-01
3R_21702942_SNP C T 0.3167 57 123 0.2033 1.9542592561732874E-01
3R_21703040_SNP G A 0.2919 54 131 0.1468 1.3573874401974262E-01
3R_21703108_SNP A C 0.09794 19 175 0.9671 9.6657482993460586E-01
3R_21703114_SNP C A 0.05076 10 187 0.703 6.9901467189098598E-01
3R_21703206_SNP A G 0.3529 66 121 0.2372 2.8093332548147543E-01
3R_21703221_SNP T G 0.2135 38 140 0.9395 9.4635336381974233E-01
3R_21703354_SNP T C 0.06218 12 181 0.3043 3.0277026057473333E-01
3R_21703371_SNP T C 0.07143 14 182 0.1036 9.9935762057332456E-02
3R_21703419_SNP A T 0.05759 11 180 0.4129 4.0784803961555383E-01
3R_21703420_DEL T TT 0.1765 30 140 0.2436 2.2404704158646194E-01
3R_21703465_SNP T C 0.3681 67 115 0.3698 3.5823839510330202E-01
3R_21703497_SNP C A 0.1844 33 146 0.05082 4.3881254212950818E-02
3R_21703537_SNP A G 0.1123 21 166 0.7202 7.4598611352057964E-01
3R_21703541_INS GGAT C 0.06283 12 179 0.8695 8.8537962422298422E-01
3R_21703544_SNP G T 0.05759 11 180 0.593 6.4008268340342467E-01
3R_21703545_SNP A T 0.06736 13 180 0.8335 8.5421991321769219E-01
3R_21703546_INS TAGGA T 0.0625 12 180 0.8809 8.9555417734119602E-01
3R_21703548_SNP A T 0.0625 12 180 0.8154 8.3789152397021693E-01
3R_21703574_SNP T A 0.1774 33 153 0.803 7.9722604464171298E-01
3R_21703700_SNP T C 0.08673 17 179 0.8013 8.0016034984448869E-01
3R_21703853_SNP G A 0.1693 32 157 0.9861 9.8747287131662265E-01
3R_21703854_SNP G A 0.1828 34 152 0.6491 6.8424204263215160E-01
3R_21703874_SNP A T 0.3602 67 119 0.7672 7.6260325156307973E-01
3R_21703885_SNP A G 0.3602 67 119 0.6679 6.6246515661411864E-01
3R_21703921_SNP A G 0.1058 20 169 0.8654 8.7771899213411497E-01
3R_21703945_SNP A T 0.2366 44 142 0.3905 4.3413453747208419E-01
3R_21703947_SNP T C 0.2235 40 139 0.3002 3.4261403397974732E-01
3R_21704004_SNP A T 0.1011 19 169 0.977 9.7912094748586742E-01
3R_21704020_SNP A T 0.1094 21 171 0.231 2.2422791465051661E-01
3R_21704140_DEL A AACGTT 0.05729 11 181 0.907 9.0525004911857909E-01
3R_21704235_SNP A G 0.4239 78 106 0.453 4.4356077300271624E-01
3R_21704267_SNP T C 0.06154 12 183 0.7779 7.7511410155111460E-01
3R_21704408_SNP A C 0.07447 14 174 0.8636 8.5959144778792362E-01
3R_21704624_DEL C CA 0.06316 12 178 0.8125 8.0860857345166404E-01
3R_21704764_SNP T C 0.09845 19 174 0.7499 7.4712428235645389E-01
3R_21704774_SNP C G 0.07179 14 181 0.4785 4.7384116551019873E-01
3R_21704938_SNP C T 0.2581 48 138 0.6155 6.0623983840193663E-01
3R_21704975_SNP G A 0.2967 54 128 0.3728 4.1955593844490657E-01
3R_21704979_SNP A G 0.1598 31 163 0.5789 5.7232169949964062E-01
3R_21704984_SNP A C 0.1734 30 143 0.7302 7.5284096528915989E-01
3R_21705009_SNP C T 0.1554 30 163 0.5149 5.0810463563583608E-01
3R_21705201_SNP G A 0.4114 72 103 0.2399 2.3366226257046629E-01
3R_21705205_SNP T A 0.1487 29 166 0.6943 6.8968179215215231E-01
3R_21705294_SNP C A 0.3497 64 119 0.3413 3.8907590331861552E-01
3R_21705337_SNP C T 0.3295 58 118 0.4339 4.7818667057907327E-01
3R_21705338_SNP A T 0.352 63 116 0.3767 4.2421022901852912E-01
3R_21705341_DEL A AA 0.3616 64 113 0.3019 2.9075398747765069E-01
3R_21705346_SNP G T 0.3536 64 117 0.3322 3.7781333129210348E-01
3R_21705352_SNP T C 0.3616 64 113 0.3476 3.9477695409658309E-01
3R_21705356_SNP T A 0.3563 62 112 0.2892 3.3924673414253748E-01
3R_21705359_INS TGTAAAAT T 0.3446 61 116 0.4022 4.4402026025874086E-01
3R_21705381_SNP T A 0.35 63 117 0.4464 4.9219883547969689E-01
3R_21705407_SNP A T 0.1484 27 155 0.473 5.1992037145692183E-01
3R_21705555_SNP A C 0.07692 15 180 0.3715 3.6752789579409018E-01
3R_21705576_INS AC A 0.1183 22 164 0.423 4.7198678520148618E-01
3R_21705624_SNP A T 0.07576 15 183 0.4279 4.2674399542808694E-01
3R_21705745_SNP A G 0.3587 66 118 0.904 9.0191037703911670E-01
3R_21705758_SNP G A 0.102 20 176 0.9689 9.6870257430140838E-01
3R_21705763_DEL A AACGAGGCTA 0.06383 12 176 0.6545 6.4444601765078713E-01
3R_21705827_SNP G A 0.1872 35 152 0.6655 6.9762910088991203E-01
3R_21705843_SNP T C 0.1858 34 149 0.7071 7.3526816741503676E-01
3R_21705868_SNP G C 0.3667 66 114 0.6874 6.7784098941755833E-01
3R_21705956_INS GGAG G 0.3064 53 120 0.4115 3.9601050737349308E-01
3R_21706047_SNP C T 0.3631 65 114 0.8898 8.8682081787454392E-01
3R_21706098_SNP T C 0.2459 45 138 0.6244 6.5494762692455322E-01
3R_21706133_SNP A G 0.1128 22 173 0.8042 8.0432633403964815E-01
3R_21706138_SNP T G 0.3425 62 119 0.7909 8.1074300716509806E-01
3R_21706163_SNP T A 0.3636 64 112 0.7708 7.8852836188291786E-01
3R_21706180_DEL T TTTGAAGTT 0.2988 49 115 0.6788 6.6139440526540072E-01
3R_21706320_SNP C T 0.3161 55 119 0.9288 9.2609569027066996E-01
3R_21706325_SNP A T 0.2229 39 136 0.6673 6.9084740451649473E-01
3R_21706351_INS AT A 0.09605 17 160 0.8165 8.1104544485130392E-01
3R_21706359_SNP A T 0.08235 14 156 0.8335 8.2707841980689711E-01
3R_21706425_SNP A C 0.24 42 133 0.6833 7.0753726417949214E-01
3R_21706567_SNP T C 0.05914 11 175 0.4997 4.8689680748882647E-01
3R_21706575_SNP T A 0.1042 20 172 0.4236 4.2089290748945718E-01
3R_21706644_SNP G A 0.4783 88 96 0.7247 7.2138740076128327E-01
3R_21706866_SNP T G 0.1467 27 157 0.8007 8.2286789432391050E-01
3R_21707019_SNP T G 0.28 49 126 0.7657 7.8600201398719005E-01
3R_21707031_SNP C G 0.08718 17 178 0.9294 9.2889954855704349E-01
3R_21707051_SNP T C 0.08163 16 180 0.5781 5.7837726570862791E-01
3R_21707165_SNP G T 0.1005 20 179 0.8657 8.6564288018335978E-01
3R_21707169_SNP A T 0.1444 27 160 0.7436 7.6966197783317647E-01
3R_21707225_SNP A G 0.3073 55 124 0.8566 8.7237706145213201E-01
3R_21707244_SNP C A 0.1015 20 177 0.8784 8.7782092053344785E-01
3R_21707288_SNP C T 0.06186 12 182 0.8181 8.1441317281228609E-01
3R_21707312_SNP A G 0.3605 62 110 0.6546 6.7992993218931352E-01
3R_21707349_SNP T G 0.4022 74 110 0.6486 6.4291171453009888E-01
3R_21707456_SNP C A 0.125 22 154 0.5923 6.3236342254987643E-01
3R_21707471_SNP T A 0.2976 50 118 0.8795 8.8883294676442259E-01
3R_21707565_SNP C G 0.08763 17 177 0.284 2.8003406485586713E-01
3R_21707628_SNP T A 0.419 75 104 0.8756 8.8652350655661227E-01
3R_21707677_SNP A C 0.4054 75 110 0.6747 6.6960841357592926E-01
3R_21707758_DEL T TT 0.07292 14 178 0.4904 4.8647240317144391E-01
3R_21707860_SNP T A 0.2204 41 145 0.3031 2.8954119464048700E-01
3R_21707938_DEL A AA 0.4033 73 108 0.3491 3.3900040709628509E-01
3R_21708035_SNP A G 0.4153 76 107 0.3815 3.7239560084204382E-01
3R_21708045_SNP A C 0.07692 15 180 0.4839 4.8315122059917437E-01
3R_21708047_INS TT T 0.09896 19 173 0.7705 7.6616012515975851E-01
3R_21708088_SNP T A 0.388 71 112 0.9573 9.6161093313610846E-01
3R_21708119_INS GCTG G 0.3901 71 111 0.4484 4.3555387330764217E-01
3R_21708136_SNP T C 0.3846 70 112 0.6042 5.9487371308000814E-01
3R_21708232_SNP T A 0.4098 75 108 0.4134 4.0222726161175237E-01
3R_21708256_SNP T C 0.4385 82 105 0.3491 3.4365509682079054E-01
3R_21708268_SNP A G 0.4153 76 107 0.3467 3.3538718598246431E-01
3R_21708356_SNP A C 0.08025 13 149 0.9009 9.0995793783449097E-01
3R_21708450_SNP G A 0.09278 18 176 0.667 6.6238714954472533E-01
3R_21708484_SNP T A 0.1047 20 171 0.5819 6.1717012444464747E-01
3R_21708517_SNP A T 0.1082 21 173 0.7023 7.2970853133579761E-01
3R_21708536_SNP G A 0.1082 21 173 0.7 7.2761904234960850E-01
3R_21708537_SNP T A 0.1036 20 173 0.6415 6.7314108653373972E-01
3R_21708549_SNP T A 0.1667 31 155 0.08392 1.2057964508941044E-01
3R_21708555_DEL A ATATG 0.4054 75 110 0.4771 4.6397930146273858E-01
3R_21708575_SNP T A 0.1077 21 174 0.6957 7.2430877083694623E-01
3R_21708584_SNP T A 0.1077 21 174 0.6957 7.2430877083694623E-01
3R_21708596_SNP G A 0.1458 28 164 0.7899 8.1057303053374530E-01
3R_21708606_SNP T A 0.151 29 163 0.9953 9.9580443207882186E-01
3R_21708628_DEL A AAA 0.09043 17 171 0.7005 7.2410557430784861E-01
3R_21708689_SNP A T 0.4439 83 104 0.3009 2.9201117664879095E-01
3R_21708747_SNP A C 0.09375 18 174 0.5628 5.5598045635354776E-01
3R_21708748_SNP A T 0.09375 18 174 0.4867 4.8327252084872241E-01
3R_21708757_SNP G T 0.09424 18 173 0.6605 6.9056742212957412E-01
3R_21708884_SNP T C 0.1957 36 148 0.5772 6.1292858903478686E-01
3R_21708954_SNP T A 0.1237 23 163 0.7805 8.0149474247810271E-01
3R_21709121_SNP T C 0.459 84 99 0.4666 4.5462438452754539E-01
3R_21709174_SNP A T 0.1868 34 148 0.9065 9.1415372974070785E-01
3R_21709176_SNP C T 0.456 83 99 0.3598 3.5294227537640899E-01
3R_21709318_SNP T C 0.3923 71 110 0.2964 2.8438894220410860E-01
3R_21709477_SNP T G 0.4541 84 101 0.2299 2.1952772407642307E-01
3R_21710079_SNP A C 0.4888 87 91 0.278 3.3537166516813266E-01
3R_21710148_DEL CG AAA 0.1099 20 162 0.07049 9.7979566365766435E-02
3R_21710199_SNP T A 0.1547 28 153 0.4495 4.3407463167317761E-01
3R_21710315_SNP C A 0.08523 15 161 0.2505 3.0054711242919774E-01
3R_21710319_SNP G T 0.3232 53 111 0.4282 4.6795713517484416E-01
3R_21710398_SNP A C 0.09605 17 160 0.5807 6.1514845948986330E-01
3R_21710419_SNP G T 0.1017 18 159 0.46 5.0427341129879633E-01
3R_21710429_DEL T TGT 0.08523 15 161 0.9544 9.5927275230384290E-01
3R_21710480_INS GTTTTTCAGGGAATCCTTTAGTTTACATAACAATTGTGCTAAACAAATAGTTG G 0.06557 12 171 0.3701 4.1435289357813110E-01
3R_21710535_SNP C A 0.07143 13 169 0.8989 9.0876383272504024E-01
3R_21710536_SNP A G 0.07609 14 170 0.8461 8.6108790074607033E-01
3R_21710551_SNP G T 0.06044 11 171 0.9452 9.5060335616917235E-01
3R_21710560_SNP C A 0.06667 12 168 0.6384 6.6980067042452818E-01
3R_21710620_SNP A T 0.05435 10 174 0.6618 6.8978517763693159E-01
3R_21710646_SNP A T 0.05914 11 175 0.6421 6.7304433379784390E-01
3R_21710760_SNP T G 0.236 42 136 0.8268 8.4153843887252877E-01
3R_21710772_SNP T C 0.4971 87 88 0.4578 4.9283523158234943E-01
3R_21711027_INS GG G 0.4037 65 96 0.9055 9.0127453723168971E-01
3R_21711092_SNP A T 0.1123 21 166 0.3671 4.0897861458524887E-01
3R_21711132_SNP G A 0.1257 23 160 0.8057 8.2541710408775970E-01
3R_21711145_SNP C T 0.1271 23 158 0.8763 8.8720915153169844E-01
3R_21711169_SNP A G 0.1323 25 164 0.6935 7.0032462211476887E-01
3R_21711193_SNP G A 0.1152 22 169 0.5729 5.6694842456630490E-01
3R_21711199_SNP A G 0.1011 19 169 0.7891 7.8399784249829774E-01
3R_21711406_SNP T C 0.3242 59 123 0.8748 8.7384172736600152E-01
3R_21711421_SNP G A 0.3667 66 114 0.9018 8.9997104330599464E-01
3R_21711663_SNP T C 0.1053 20 170 0.4863 4.7723566003127926E-01
3R_21711682_SNP T C 0.3966 71 108 0.8664 8.8043449727652368E-01
3R_21711702_SNP T C 0.4205 74 102 0.9157 9.2422483903108565E-01
3R_21711711_SNP A G 0.4 72 108 0.8227 8.4151396648121890E-01
3R_21711796_SNP T C 0.467 85 97 0.9125 9.2189531235591304E-01
3R_21711799_SNP T C 0.3676 68 117 0.9437 9.4960654638117636E-01
3R_21711820_SNP G A 0.4108 76 109 0.5345 5.7881041988757231E-01
3R_21711822_SNP T C 0.1302 25 167 0.2214 2.1397827793237201E-01
3R_21711844_INS CTC C 0.1337 25 162 0.2152 2.0401114840690182E-01
3R_21711866_SNP T A 0.1852 35 154 0.4242 4.1883383155462628E-01
3R_21711965_SNP A C 0.1077 21 174 0.7581 7.8187849645700847E-01
3R_21711969_SNP A C 0.1082 21 173 0.752 7.7586502677872571E-01
3R_21711978_SNP G A 0.4134 74 105 0.2815 3.2299559878479789E-01
3R_21711986_SNP A G 0.4231 77 105 0.4346 4.7748575816493799E-01
3R_21712003_SNP C A 0.1503 29 164 0.5357 5.8057423725174595E-01
3R_21712058_SNP T C 0.08421 16 174 0.8918 9.0253674178963594E-01
3R_21712247_SNP G A 0.2246 42 145 0.6911 7.2075111667542724E-01
3R_21712319_SNP T A 0.06701 13 181 0.5198 5.6150357654382932E-01
3R_21712424_SNP T C 0.3389 61 119 0.1053 1.3958751609997622E-01
3R_21712691_SNP A G 0.0625 12 180 0.5939 6.0424145891959768E-01
3R_21712770_SNP T A 0.2895 55 135 0.1472 1.3988841043457012E-01
3R_21712773_SNP G A 0.1117 22 175 0.9831 9.8286233716549387E-01
3R_21712801_SNP G A 0.234 44 144 0.6296 6.6368604771259654E-01
3R_21712872_SNP A G 0.06186 12 182 0.895 8.9473598375361285E-01
3R_21712887_SNP G C 0.08718 17 178 0.606 6.0307111497659405E-01
3R_21712944_SNP G C 0.1466 28 163 0.3135 3.0492613386141842E-01
3R_21712959_SNP C G 0.1503 29 164 0.3524 3.4634015603750534E-01
3R_21712969_SNP C G 0.3043 56 128 0.4198 4.6270193068076260E-01
3R_21713643_SNP C A 0.4914 86 89 0.518 5.5613034198570710E-01
3R_21713687_SNP C T 0.4831 86 92 0.3465 3.9886627738933744E-01
3R_21713753_SNP T G 0.05208 10 182 0.9187 9.1734612873660271E-01
3R_21713868_SNP C A 0.4277 74 99 0.1466 1.9863184527073263E-01
3R_21714054_SNP T C 0.4611 83 97 0.199 1.8418587844993339E-01
3R_21714065_SNP G A 0.4022 74 110 0.3419 3.2803018582280086E-01
3R_21714105_SNP T C 0.4199 76 105 0.2183 2.0295159432963050E-01
3R_21714146_DEL G GGCGAGCGGTC 0.2067 37 142 0.9327 9.3956629213616927E-01
3R_21714160_SNP C A 0.3901 71 111 0.2974 2.8433670348594520E-01
3R_21714215_SNP C T 0.4121 75 107 0.2155 2.0792426328847369E-01
3R_21714222_SNP C A 0.3946 73 112 0.4045 3.9182061641318255E-01
3R_21714232_DEL A AT 0.3672 65 112 0.3336 3.2236096217140453E-01
3R_21714508_SNP A G 0.1179 23 172 0.6621 6.5834232158049777E-01
3R_21714711_SNP C G 0.05102 10 186 0.9884 9.8824634152732893E-01
3R_21714737_SNP T A 0.0829 16 177 0.8317 8.3519387697404346E-01
3R_21714875_SNP T A 0.3804 70 114 0.8022 7.9656836648699592E-01
3R_21714922_SNP C A 0.373 69 116 0.6043 5.9635853997081600E-01
3R_21714937_SNP T A 0.05128 10 185 0.1917 1.8636123929900772E-01
3R_21714980_DEL T TCATTATATACATTGCATACCCG 0.3391 59 115 0.619 6.1268262819828490E-01
3R_21715140_SNP G T 0.07812 15 177 0.2031 2.5577800549315477E-01
3R_21715142_SNP A T 0.4719 84 94 0.408 4.5189292822131122E-01
3R_21715277_SNP G T 0.3132 57 125 0.5734 5.6604967287959729E-01
3R_21715278_DEL A ATAAATGCTTTTGTATTCT 0.3316 62 125 0.9237 9.2213410518438788E-01
3R_21715302_SNP A G 0.3316 62 125 0.9237 9.2213410518438788E-01
3R_21715316_DEL G TC 0.3135 58 127 0.771 7.6662091105280439E-01
3R_21715364_SNP C T 0.3591 65 116 0.3394 3.3463295817630878E-01
3R_21715538_SNP C T 0.4751 86 95 0.4356 4.9140219339553626E-01
3R_21715544_SNP A T 0.4624 80 93 0.5896 6.2726283518032766E-01
3R_21715671_SNP A G 0.2147 41 150 0.7453 7.4183550280662891E-01
3R_21715799_SNP A G 0.4973 93 94 0.4451 4.9301831615580194E-01
3R_21715808_SNP T C 0.4973 92 93 0.4046 4.5318860994658317E-01
3R_21715892_SNP G T 0.4759 89 98 0.6766 7.0570883571174459E-01
3R_21715910_SNP T G 0.4783 88 96 0.8848 8.9613304386447479E-01
3R_21716045_SNP A C 0.478 87 95 0.7162 7.0902339611875009E-01
3R_21716055_SNP G C 0.4862 88 93 0.6665 6.5773393631407373E-01
3R_21716101_SNP G T 0.09948 19 172 0.1725 1.6603192909208486E-01
3R_21716103_SNP T A 0.3833 69 111 0.8186 8.3641665917522656E-01
3R_21716107_SNP T C 0.45 81 99 0.4588 4.4768657153864988E-01
3R_21716127_SNP C A 0.4426 81 102 0.3595 3.4833345233778601E-01
3R_21716139_SNP A G 0.07179 14 181 0.4219 4.1371690228575309E-01
3R_21716256_SNP G T 0.1368 26 164 0.2825 3.3497352133409086E-01
3R_21716384_SNP C A 0.1615 31 161 0.7752 7.9532124524381564E-01
3R_21716386_SNP A C 0.1615 31 161 0.7752 7.9532124524381564E-01
3R_21716495_SNP G A 0.06566 13 185 0.6929 6.8994540908153290E-01
3R_21716535_SNP G C 0.4012 69 103 0.5959 6.0763009249214017E-01
3R_21716547_SNP A C 0.3533 65 119 0.8342 8.3347523193754036E-01
3R_21716619_SNP G A 0.2652 48 133 0.9968 9.9707672667785330E-01
3R_21716733_SNP A T 0.3441 64 122 0.8478 8.4562823383942609E-01
3R_21716769_SNP T C 0.3081 57 128 0.1859 1.7920419188970882E-01
3R_21716808_SNP G A 0.3956 72 110 0.6945 6.8525928448161477E-01
3R_21716847_SNP G C 0.2131 39 144 0.8563 8.7388857534765430E-01
3R_21716853_SNP T C 0.1789 34 156 0.5978 5.9155146894104693E-01
3R_21717015_SNP A T 0.1713 31 150 0.8511 8.4583731263531770E-01
3R_21717018_SNP G A 0.1559 29 157 0.948 9.4643537434572922E-01
3R_21717039_SNP A G 0.1862 35 153 0.9083 9.0773916082061878E-01
3R_21717060_SNP A C 0.1543 29 159 0.9968 9.9673639498233246E-01
3R_21717075_SNP A T 0.3005 55 128 0.8918 9.0152538672343074E-01
3R_21717261_SNP A C 0.257 46 133 0.3005 3.7805100440135120E-01
3R_21717324_SNP T C 0.1026 20 175 0.7798 7.7697754706185729E-01
3R_21717585_SNP C G 0.2684 51 139 0.2484 2.4654567489293411E-01
3R_21717893_SNP A G 0.2684 51 139 0.7779 7.7379993394368285E-01
3R_21717915_SNP A T 0.2762 50 131 0.6286 6.2093491554340718E-01
3R_21717922_SNP T C 0.2713 51 137 0.6679 6.6124244315781944E-01
3R_21717927_SNP A G 0.2766 52 136 0.611 6.0485060900977594E-01
3R_21717966_SNP T A 0.2674 50 137 0.7997 7.9626046059011679E-01
3R_21717984_SNP G T 0.2581 48 138 0.762 7.5747295619737609E-01
3R_21717994_SNP T C 0.2581 48 138 0.7775 7.7342625366707740E-01
3R_21718001_SNP A G 0.2634 49 137 0.6927 6.8690719528016997E-01
3R_21718022_SNP T C 0.1146 22 170 0.3363 3.2828874287208942E-01
3R_21718127_SNP A G 0.2692 49 133 0.996 9.9639952029315171E-01
3R_21718302_SNP A G 0.05641 11 184 0.8416 8.3906239906348634E-01
3R_21718356_SNP T C 0.2667 48 132 0.3845 3.6895094197745537E-01
3R_21718391_SNP A C 0.1742 31 147 0.7152 7.0842615268215980E-01
3R_21718428_SNP T C 0.494 82 84 0.09275 8.9898150140773514E-02
3R_21719089_SNP A G 0.3098 57 127 0.1523 1.4551134337143623E-01
3R_21719097_SNP T G 0.2994 53 124 0.1361 1.2876714901092678E-01
3R_21719206_SNP T C 0.3333 60 120 0.1468 1.3862527491185528E-01
3R_21719405_SNP A G 0.3575 64 115 0.6801 6.7031109459282501E-01
3R_21719519_SNP T C 0.2649 49 136 0.8129 8.1540000857780082E-01
3R_21719520_SNP A C 0.05128 10 185 0.3175 3.1278409207720859E-01
3R_21719630_SNP T C 0.08205 16 179 0.2028 1.9785305291721467E-01
3R_21719826_SNP C A 0.4475 81 100 0.1828 1.7591831489396281E-01
3R_21719905_SNP G A 0.05699 11 182 0.3984 3.9511022008227104E-01
3R_21719928_SNP T G 0.3243 60 125 0.4304 4.1417343340709967E-01
3R_21720119_SNP T C 0.3476 65 122 0.409 3.9531937987543542E-01
3R_21720413_SNP G A 0.2938 52 125 0.9906 9.9147028698596806E-01
3R_21720720_SNP C T 0.05882 11 176 0.7679 7.8867636658154761E-01
3R_21720731_SNP C G 0.06316 12 178 0.7803 8.0125421389671458E-01
3R_21720732_SNP T C 0.05102 10 186 0.9261 9.2503285973681459E-01
3R_21720739_SNP G A 0.06349 12 177 0.7876 8.0754495180257746E-01
3R_21720816_SNP A T 0.2707 49 132 0.492 5.3629711026261595E-01
3R_21720998_SNP G A 0.05181 10 183 0.6814 6.7657836584792896E-01
3R_21721086_SNP T A 0.2527 46 136 0.5093 5.6193226235662996E-01
3R_21721138_SNP A C 0.07527 14 172 0.4879 5.2829230847996089E-01
3R_21721178_SNP A G 0.1711 32 155 0.723 7.2157136121540688E-01
3R_21721189_SNP A G 0.1746 33 156 0.6049 6.0218414001141496E-01
3R_21721408_SNP G C 0.4385 82 105 0.4125 4.1028361786799805E-01
3R_21721454_SNP T C 0.288 53 131 0.3285 3.7945291199968367E-01
3R_21721481_SNP T A 0.07254 14 179 0.5418 5.3770965671223814E-01
3R_21721620_SNP C T 0.1429 26 156 0.1315 1.7654057400035539E-01
3R_21721697_SNP A G 0.25 45 135 0.991 9.9068648531919867E-01
3R_21721727_SNP G A 0.3867 70 111 0.339 3.2477968760499742E-01
3R_21721811_SNP T C 0.16 28 147 0.4822 5.4151907587505732E-01
3R_21721824_SNP T C 0.129 24 162 0.9274 9.3457432364572379E-01
3R_21721838_SNP A G 0.3722 67 113 0.4258 4.1455211322560315E-01
3R_21721928_SNP C T 0.1495 29 165 0.4678 4.6157903729255712E-01
3R_21721957_SNP C T 0.1436 27 161 0.962 9.6132517918948501E-01
3R_21721967_SNP G A 0.4153 76 107 0.6931 6.9054061151763024E-01
3R_21722010_SNP G A 0.3855 69 110 0.2331 2.2422336339946425E-01
3R_21722120_SNP C T 0.173 32 153 0.6482 6.7851168749400315E-01
3R_21722341_SNP C T 0.2809 50 128 0.9953 9.9518913530163278E-01
3R_21722431_SNP C A 0.2299 43 144 0.6075 6.0151379949039052E-01
3R_21722433_SNP T C 0.2324 43 142 0.6177 6.1050916432648084E-01
3R_21722436_SNP G T 0.1129 21 165 0.6807 6.7462579179562587E-01
3R_21722450_SNP A C 0.1967 36 147 0.2657 2.5427106824949897E-01
3R_21722451_SNP C A 0.05851 11 177 0.1663 1.6130438631654020E-01
3R_21722470_SNP G A 0.06316 12 178 0.36 3.5516803076544901E-01
3R_21722481_SNP G C 0.1075 20 166 0.6472 6.4044322813831056E-01
3R_21722495_SNP T C 0.4409 82 104 0.397 3.8657478960219516E-01
3R_21722606_SNP A G 0.3209 60 127 0.1911 2.3807342059987135E-01
3R_21722708_SNP A T 0.1413 26 158 0.3499 3.3869255950532329E-01
3R_21722723_SNP T C 0.4066 74 108 0.3921 3.7626778214174217E-01
3R_21722752_SNP T C 0.2308 42 140 0.2086 1.9712650121862030E-01
3R_21722833_SNP G T 0.2406 45 142 0.9067 9.0468659635796345E-01
3R_21722835_SNP T C 0.2447 46 142 0.9228 9.2136364137500426E-01
3R_21722963_DEL A ATATA 0.1329 23 150 0.06602 1.0092660042214474E-01
3R_21723031_SNP T C 0.2011 37 147 0.6259 6.6015484025947380E-01
3R_21723037_SNP C G 0.1858 34 149 0.8051 8.2520262276463252E-01
3R_21723150_SNP A G 0.2582 47 135 0.8114 8.3332241793177286E-01
3R_21723323_SNP A G 0.0625 12 180 0.7988 8.0053495551405285E-01
3R_21723362_SNP C T 0.05236 10 181 0.9656 9.6577007803025006E-01
3R_21723379_SNP T C 0.1694 31 152 0.6874 6.8536874299501260E-01
3R_21723455_SNP T C 0.1376 26 163 0.5563 5.5040821319800770E-01
3R_21723463_SNP T C 0.1421 27 163 0.5636 5.5802776896430983E-01
3R_21723490_SNP T C 0.1885 36 155 0.5959 5.9127262425528704E-01
3R_21723583_SNP A G 0.1134 22 172 0.5629 6.0382889219003388E-01
3R_21723634_SNP C T 0.1968 37 151 0.7846 8.0579610529024359E-01
3R_21723736_SNP C T 0.1277 24 164 0.4723 5.1834470635509344E-01
3R_21723769_SNP G A 0.1204 23 168 0.1134 1.6261321614915780E-01
3R_21723937_SNP T A 0.235 43 140 0.5738 6.1312267885154426E-01
3R_21723994_SNP G A 0.06633 13 183 0.09694 1.3742510210014891E-01
3R_21724036_SNP A C 0.3115 57 126 0.6397 6.7051671798441514E-01
3R_21724051_SNP T C 0.1223 23 165 0.2775 2.6746018642242508E-01
3R_21724061_SNP T C 0.3022 55 127 0.3804 4.5056807315120695E-01
3R_21724072_SNP G A 0.3716 68 115 0.7034 6.9482678435902334E-01
3R_21724138_SNP A T 0.1223 23 165 0.5294 5.6908015706501325E-01
3R_21724154_SNP G C 0.1217 23 166 0.9642 9.6810650838109713E-01
3R_21724195_SNP A C 0.05584 11 186 0.4341 4.2998557101189305E-01
3R_21724324_SNP T A 0.1505 28 158 0.2861 3.3939825174582317E-01
3R_21724384_SNP A C 0.08556 16 171 0.6962 6.9186591354211235E-01
3R_21724396_SNP C T 0.09474 18 172 0.7743 7.7190230928652959E-01
3R_21724423_SNP T C 0.2914 51 124 0.8263 8.4140239034384512E-01
3R_21724474_SNP T C 0.3224 59 124 0.9475 9.4614742131704621E-01
3R_21724528_SNP C T 0.2626 47 132 0.4883 4.9389934125559909E-01
3R_21724543_SNP C T 0.2 36 144 0.7036 6.9614670760611030E-01
3R_21724564_SNP C G 0.221 40 141 0.2543 3.3286278155456428E-01
3R_21724588_SNP A G 0.08205 16 179 0.2334 2.8324259916930639E-01
3R_21724612_SNP T G 0.2186 40 143 0.9753 9.7490389860726878E-01
3R_21724762_SNP A G 0.2022 36 142 0.6944 7.1936126179399862E-01
3R_21724804_SNP A G 0.1257 23 160 0.9513 9.5566114600818464E-01
3R_21724825_SNP T A 0.3516 64 118 0.764 7.5555320151284266E-01
3R_21724864_SNP G A 0.2781 52 135 0.2393 2.2716221496558575E-01
3R_21724933_SNP T C 0.06667 13 182 0.3587 3.5193722454355081E-01
3R_21724942_SNP T C 0.08696 16 168 0.8145 8.3156682275917770E-01
3R_21724960_SNP A G 0.05699 11 182 0.3732 3.6423158522447907E-01
3R_21725005_SNP A G 0.06667 13 182 0.1777 1.7142232936846846E-01
3R_21725010_SNP A G 0.05612 11 185 0.9491 9.4873158968643323E-01
3R_21725021_SNP A T 0.2649 49 136 0.8196 8.3841349243694130E-01
3R_21725039_SNP A G 0.1784 33 152 0.2698 3.2509673596765321E-01
3R_21725062_SNP C T 0.2649 49 136 0.7543 7.7931782202034272E-01
3R_21725114_SNP T A 0.3596 64 114 0.5762 5.6670210443340996E-01
3R_21725180_SNP T C 0.05882 11 176 0.3305 3.7874658965357155E-01
3R_21725309_SNP C T 0.07772 15 178 0.5744 5.6660535752283714E-01
3R_21725319_SNP G A 0.4301 80 106 0.9934 9.9319268264719029E-01
3R_21725326_SNP T A 0.1684 32 158 0.4165 4.0778737996223358E-01
3R_21725337_SNP T C 0.4293 79 105 0.9123 9.0959388676990294E-01
3R_21725463_SNP C T 0.1935 36 150 0.4926 4.8645217238410865E-01
3R_21725536_SNP A G 0.07071 14 184 0.3901 3.8617032314623234E-01
3R_21725583_SNP T G 0.2567 48 139 0.5731 6.0831848318485782E-01
3R_21725584_SNP A G 0.2514 46 137 0.4587 4.9555725948128726E-01
3R_21725597_SNP G C 0.2513 47 140 0.5909 6.2328374061704994E-01
3R_21725603_SNP A G 0.2634 49 137 0.6612 6.9095362911975133E-01
3R_21725739_DEL T TT 0.06771 13 179 0.9718 9.7125898952527068E-01
3R_21725748_SNP G A 0.09794 19 175 0.3164 3.1078704767392851E-01
3R_21725756_SNP G C 0.09896 19 173 0.1604 1.5490753400718549E-01
3R_21725864_SNP G A 0.1198 23 169 0.3019 2.9474955187482088E-01
3R_21725881_SNP C A 0.1134 22 172 0.2478 2.4184637763315753E-01
3R_21725883_SNP G T 0.1186 23 171 0.2854 2.7934841245225361E-01
3R_21725972_SNP C T 0.2727 48 128 0.6904 6.7759921567710601E-01
3R_21726022_SNP G C 0.2174 40 144 0.49 5.3222965667402800E-01
3R_21726027_SNP A T 0.2889 52 128 0.885 8.8096483260575209E-01
3R_21726167_SNP G T 0.1774 33 153 0.02891 2.9926676739275987E-02
3R_21726247_SNP A C 0.08511 16 172 0.5905 5.8033697369355197E-01
3R_21726256_SNP C T 0.08718 17 178 0.8622 8.7620196154542640E-01
3R_21726257_SNP C T 0.1879 31 134 0.8875 8.9866968359959531E-01
3R_21726279_SNP G A 0.2678 49 134 0.3668 3.5805060958296864E-01
3R_21726315_DEL A AA 0.05155 10 184 0.6774 6.7585101729008257E-01
3R_21726351_SNP A C 0.2151 40 146 0.5403 5.8061132866537879E-01
3R_21726369_SNP T G 0.1923 35 147 0.1907 1.8054804785715239E-01
3R_21726370_SNP C A 0.07292 14 178 0.371 4.2331862228395678E-01
3R_21726391_SNP C T 0.2312 43 143 0.3941 4.4276815359569133E-01
3R_21726417_SNP G A 0.1615 31 161 0.5373 5.3624309371449308E-01
3R_21726451_SNP T C 0.06633 13 183 0.9087 9.0755591961269932E-01
3R_21726619_SNP C A 0.1568 29 156 0.5675 5.6071168941994742E-01
3R_21726650_SNP G C 0.3333 58 116 0.4485 4.3019038010536581E-01
3R_21726676_SNP A T 0.1344 25 161 0.7909 8.1521891999979290E-01
3R_21726739_SNP C T 0.09845 19 174 0.2592 2.5459281280620649E-01
3R_21726847_SNP G C 0.08901 17 174 0.8896 8.8823253596803609E-01
3R_21726924_SNP G A 0.133 25 163 0.4768 5.2142387410878510E-01
3R_21726929_SNP A G 0.4022 74 110 0.2667 2.5770883952729950E-01
3R_21726967_SNP A G 0.2796 52 134 0.4931 4.8038245718403061E-01
3R_21727015_SNP T C 0.2834 53 134 0.4511 4.3850210892943631E-01
3R_21727045_SNP A C 0.3404 64 124 0.5581 5.5638489047111439E-01
3R_21727068_SNP C T 0.2772 51 133 0.6471 6.8701891744820376E-01
3R_21727102_SNP A T 0.3297 61 124 0.678 6.7151281532071627E-01
3R_21727287_SNP C T 0.1183 22 164 0.6397 6.7363263379260752E-01
3R_21727329_SNP A C 0.05155 10 184 0.74 7.3869783936771505E-01
3R_21727435_SNP C T 0.2391 44 140 0.3978 4.4687231763608104E-01
3R_21727453_SNP C G 0.2473 46 140 0.8155 8.4227135473347359E-01
3R_21727458_SNP T C 0.4317 79 104 0.4397 5.0693581221997108E-01
3R_21727544_SNP T G 0.3094 56 125 0.6211 6.0937475531977769E-01
3R_21727562_SNP C T 0.3936 74 114 0.5588 5.9969070729345597E-01
3R_21727766_SNP G T 0.4011 73 109 0.9213 9.2933184073140185E-01
3R_21727836_SNP C G 0.2391 44 140 0.821 8.1662260429911693E-01
3R_21727906_SNP T C 0.4022 74 110 0.7341 7.3021115798853442E-01
3R_21728089_SNP G C 0.2557 45 131 0.8886 8.8361551742623490E-01
3R_21728169_SNP T C 0.2444 44 136 0.9347 9.3244592152989225E-01
3R_21728185_SNP G A 0.2431 44 137 0.7993 7.9228815590035151E-01
3R_21728250_SNP A G 0.3977 70 106 0.6169 6.0598450937793713E-01
3R_21728290_SNP T A 0.05729 11 181 0.6073 6.4441929629968442E-01
3R_21728592_SNP A G 0.4463 79 98 0.737 7.3662781680203526E-01
3R_21728606_SNP A T 0.1359 25 159 0.3093 3.0175791633895732E-01
3R_21728610_SNP T A 0.1413 26 158 0.141 1.3101093169358025E-01
3R_21728625_SNP T C 0.1848 34 150 0.3676 3.5460338086448173E-01
3R_21728644_SNP T C 0.25 45 135 0.7193 7.1004800027430826E-01
3R_21728839_SNP G A 0.3757 65 108 0.2964 2.9213238875937486E-01
3R_21728848_SNP C T 0.3699 64 109 0.4512 4.4580889719516070E-01
3R_21728852_SNP T G 0.07345 13 164 0.1915 1.7871797388846145E-01
3R_21728872_SNP T C 0.474 82 91 0.2458 2.3930877590320165E-01
3R_21728902_SNP C T 0.4678 80 91 0.8234 8.2107382374064475E-01
3R_21728911_SNP A G 0.2841 50 126 0.6647 6.6294419947936101E-01
3R_21728914_SNP T C 0.1421 27 163 0.1924 1.8708927924229435E-01
3R_21728956_SNP A G 0.4824 82 88 0.4617 4.5229035525141958E-01
3R_21728998_SNP A T 0.4911 83 86 0.6084 5.9321555477320764E-01
3R_21729175_SNP A T 0.2139 40 147 0.833 8.2786268571710508E-01
3R_21729211_SNP A G 0.2181 41 147 0.9181 9.1562954813034625E-01
3R_21729349_SNP C G 0.2108 39 146 0.5819 5.7729481519323533E-01
3R_21729369_SNP G T 0.2222 40 140 0.8964 8.9300068067390725E-01
3R_21729406_SNP A T 0.4246 76 103 0.3365 3.2544414535289312E-01
3R_21729440_SNP C G 0.4413 79 100 0.698 6.8940099264323595E-01
3R_21729662_SNP T C 0.07143 14 182 0.2354 2.3263082052313133E-01
3R_21729666_SNP C A 0.06667 13 182 0.3808 3.7880737230132921E-01
3R_21729683_SNP G T 0.06701 13 181 0.3865 3.8361626752909550E-01
3R_21729793_SNP C T 0.4108 76 109 0.451 4.4680597162854974E-01
3R_21729794_SNP C A 0.3784 70 115 0.5338 5.3258284199360439E-01
3R_21729820_SNP A G 0.3351 62 123 0.5967 5.9646931756695742E-01
3R_21729823_SNP T C 0.3297 61 124 0.5216 5.2122064429814041E-01
3R_21729847_SNP T C 0.3351 62 123 0.5608 5.6043757351187629E-01
3R_21730006_SNP T A 0.2 37 148 0.05714 5.0621755531104172E-02
3R_21730022_SNP G A 0.1587 30 159 0.07657 7.1089710497389630E-02
3R_21730121_DEL C CC 0.4277 71 95 0.6031 5.9102474758090806E-01
3R_21730127_SNP T C 0.4737 81 90 0.3184 3.0081094086072047E-01
3R_21730518_SNP T A 0.134 26 168 0.4189 4.1334509642728290E-01
3R_21730589_SNP T C 0.2526 48 142 0.7306 7.2545894851809700E-01
3R_21730606_SNP A C 0.1058 20 169 0.7759 7.7282286148038326E-01
3R_21730637_SNP G C 0.1047 20 171 0.9088 9.0777459384570092E-01
3R_21730659_SNP T C 0.4199 76 105 0.4771 4.7525781539102607E-01
3R_21730722_SNP T G 0.1684 32 158 0.2948 2.9048979358402938E-01
3R_21730724_SNP G A 0.25 45 135 0.08478 7.6244156588521753E-02
3R_21730728_SNP A C 0.2692 49 133 0.1019 9.6975792039949993E-02
3R_21730755_SNP A T 0.1702 32 156 0.3801 3.7487828690149083E-01
3R_21730804_SNP A G 0.3389 61 119 0.9724 9.7509631197058189E-01
3R_21730805_SNP A G 0.3371 60 118 0.978 9.7998399212603104E-01
3R_21730817_SNP A T 0.4372 80 103 0.7943 7.8777018051734637E-01
3R_21730826_SNP A G 0.2818 51 130 0.9258 9.3358084913842942E-01
3R_21730837_SNP A G 0.07895 15 175 0.06411 5.8984615309526520E-02
3R_21730909_SNP T C 0.3333 60 120 0.4956 4.8020692228392392E-01
3R_21730910_SNP T C 0.3261 60 124 0.5583 5.4793714014745876E-01
3R_21730978_SNP A T 0.478 87 95 0.3353 3.2140274598600993E-01
3R_21731051_DEL T TT 0.09744 19 176 0.6028 5.9696726936375233E-01
3R_21731053_SNP C G 0.1543 29 159 0.4716 5.2062931600356122E-01
3R_21731057_SNP T C 0.07576 15 183 0.2242 2.1974623455309450E-01
3R_21731074_SNP G T 0.2811 52 133 0.7927 8.1419434971452798E-01
3R_21731109_SNP G C 0.05641 11 184 0.656 6.5476511442898289E-01
3R_21731114_SNP T C 0.2935 54 130 0.9374 9.4373198592249985E-01
3R_21731122_SNP C G 0.2896 53 130 0.7739 7.9672969923342674E-01
3R_21731187_SNP C T 0.08122 16 181 0.4168 4.1038079132971306E-01
3R_21731190_SNP A C 0.08163 16 180 0.4085 4.0122316536315783E-01
3R_21731248_SNP T G 0.08122 16 181 0.4134 4.0697557716513988E-01
3R_21731313_SNP A G 0.2108 39 146 0.7891 8.1177226676227110E-01
3R_21731343_SNP C T 0.2167 39 141 0.6291 6.6408297384909576E-01
3R_21731469_SNP C T 0.3388 62 121 0.9655 9.6470316925584843E-01
3R_21731470_SNP A C 0.3077 56 126 0.9679 9.6719137740533756E-01
3R_21731478_SNP A T 0.3388 62 121 0.9655 9.6470316925584843E-01
3R_21731480_SNP G C 0.337 61 120 0.9652 9.6422412053693196E-01
3R_21731486_SNP A T 0.3352 61 121 0.9799 9.7938426356644326E-01
3R_21731488_INS TTTATCTTCATAGTTTTATCAGTA C 0.25 41 123 0.7596 7.7789198603671983E-01
3R_21731489_SNP T C 0.1467 27 157 0.3116 3.0012816976745416E-01
3R_21731500_DEL T TA 0.1889 34 146 0.9535 9.5757437152642355E-01
3R_21731509_SNP T G 0.2793 50 129 0.5178 5.0678350185743926E-01
3R_21731530_SNP T C 0.1406 27 165 0.4797 4.7454405866122895E-01
3R_21731542_SNP A C 0.1495 29 165 0.3277 3.2292233204909837E-01
3R_21731544_SNP T C 0.1451 28 165 0.4703 4.6373738388890640E-01
3R_21731620_SNP G C 0.1176 22 165 0.9869 9.8826076523779938E-01
3R_21731647_SNP G A 0.2376 43 138 0.4903 5.3034530760680698E-01
3R_21731709_SNP A G 0.06452 12 174 0.869 8.6720727512306051E-01
3R_21731735_SNP A T 0.1966 35 143 0.4095 3.9933786414912842E-01
3R_21731782_SNP G A 0.1124 20 158 0.2569 3.1605737856839244E-01
3R_21731877_SNP A T 0.2935 54 130 0.2671 2.6645734696168144E-01
3R_21731919_SNP A G 0.0829 16 177 0.4754 4.6958185333123781E-01
3R_21731935_SNP G T 0.3204 58 123 0.6769 7.1289306925820028E-01
3R_21731956_SNP T G 0.4057 71 104 0.2327 3.0117153480848857E-01
3R_21732051_SNP A T 0.3575 64 115 0.8262 8.4223144891973389E-01
3R_21732057_SNP T C 0.3575 64 115 0.8693 8.8132708762946865E-01
3R_21732114_SNP T C 0.2912 53 129 0.524 5.7422224892084328E-01
3R_21732208_SNP C G 0.2346 42 137 0.7452 7.8076091511687795E-01
3R_21732261_SNP T C 0.08808 17 176 0.6106 6.4717650382366143E-01
3R_21732354_SNP A C 0.2312 43 143 0.1361 1.7558417328386444E-01
3R_21732492_SNP T A 0.1596 30 158 0.5516 5.4596177436803162E-01
3R_21732524_SNP T G 0.2299 43 144 0.4111 4.5827313456151664E-01
3R_21732549_SNP T C 0.08808 17 176 0.3494 4.0914850805992498E-01
3R_21732551_SNP A G 0.1755 33 155 0.5384 5.7930244880820503E-01
3R_21732732_SNP A G 0.05759 11 180 0.1916 2.4265273863366155E-01
3R_21732735_SNP G T 0.06283 12 179 0.1905 2.4340109861084580E-01
3R_21732767_SNP T G 0.09043 17 171 0.9057 9.1525343492680988E-01
3R_21732778_SNP T A 0.1915 36 152 0.2322 2.2785610661533062E-01
3R_21732868_SNP C T 0.1526 29 161 0.8497 8.4677791473148856E-01
3R_21732987_SNP A T 0.1818 34 153 0.5604 5.9749689288459273E-01
3R_21732990_SNP G T 0.1895 36 154 0.752 7.4698251427789242E-01
3R_21733059_INS A AA 0.1808 32 145 0.8844 8.8665288594610958E-01
3R_21733125_SNP A G 0.2246 42 145 0.91 9.0769100423910032E-01
3R_21733154_SNP T C 0.2263 43 147 0.6325 6.2822070845740674E-01
3R_21733165_SNP A G 0.2246 42 145 0.7563 7.5119173868720246E-01
3R_21733173_SNP G A 0.2275 43 146 0.6576 6.5136339303676216E-01
3R_21733669_SNP A G 0.2186 40 143 0.3597 3.4993051160585420E-01
3R_21733852_SNP C G 0.0625 12 180 0.1954 1.8857444907683196E-01
3R_21733858_SNP T C 0.08021 15 172 0.09325 1.4073945980195846E-01
3R_21733938_DEL C TATATA 0.4917 89 92 0.9694 9.7199411197394103E-01
3R_21733984_SNP T C 0.0733 14 177 0.4389 4.9758099644449738E-01
3R_21734039_SNP A T 0.3552 65 118 0.7724 7.6456191100543192E-01
3R_21734124_SNP A C 0.3777 71 117 0.783 7.7775476984970726E-01
3R_21734127_SNP T A 0.3476 65 122 0.8056 8.0054925514990516E-01
3R_21734163_DEL C CA 0.05699 11 182 0.8306 8.2725093333044730E-01
3R_21734219_SNP G A 0.2077 38 145 0.6454 6.3699818947804920E-01
3R_21734227_SNP A G 0.3351 62 123 0.6941 6.8446698577688314E-01
3R_21734259_SNP G T 0.3533 65 119 0.6168 6.0958748997207945E-01
3R_21734362_SNP G C 0.1042 20 172 0.2163 2.1998670865631975E-01
3R_21734589_SNP T A 0.4086 76 110 0.8862 8.8344842985924799E-01
3R_21734743_SNP A G 0.246 46 141 0.8824 8.8158807201781930E-01
3R_21734822_SNP C G 0.2873 52 129 0.4397 4.8085371529844356E-01
3R_21734825_SNP T C 0.05584 11 186 0.03196 3.1413795236068888E-02
3R_21734831_SNP G A 0.4674 86 98 0.8588 8.5644671318910359E-01
3R_21734840_SNP A G 0.085 17 183 0.6615 6.5948556207072440E-01
3R_21734894_SNP G C 0.414 77 109 0.6303 6.6742638988404146E-01
3R_21734941_SNP A G 0.1551 29 158 0.7115 7.0846316030318768E-01
3R_21735107_SNP T G 0.05236 10 181 0.4705 4.6678936782160085E-01
3R_21735150_SNP T C 0.1979 38 154 0.6342 6.3263551408504559E-01
3R_21735214_SNP G C 0.2967 54 128 0.0267 2.2589932865614826E-02
3R_21735410_SNP A T 0.4815 91 98 0.6616 6.5711902511683917E-01
3R_21735418_SNP T A 0.4233 80 109 0.4422 4.3778276465841537E-01
3R_21735420_SNP G T 0.1237 24 170 0.3619 3.5276486102484061E-01
3R_21735427_DEL A AT 0.4144 75 106 0.246 2.3259252517570450E-01
3R_21735467_SNP C T 0.427 79 106 0.2905 2.7978319720150580E-01
3R_21735475_SNP A G 0.4262 78 105 0.3249 3.1673374971958379E-01
3R_21735476_SNP C T 0.4339 82 107 0.2854 2.7680337783145326E-01
3R_21735525_SNP G A 0.1915 36 152 0.924 9.2215192791882528E-01
3R_21735558_SNP T C 0.08995 17 172 0.618 6.5301237116668009E-01
3R_21735598_SNP G T 0.05759 11 180 0.6281 6.2367295854001847E-01
3R_21735667_SNP T C 0.3263 62 128 0.7011 6.9565150019495636E-01
3R_21735678_SNP T A 0.2299 43 144 0.193 1.8043301593904282E-01
3R_21735690_SNP G C 0.1534 29 160 0.3596 4.1243350549142865E-01
3R_21735752_SNP C T 0.3455 66 125 0.4063 3.9590723554400276E-01
3R_21735803_SNP A C 0.3011 56 130 0.9203 9.1820662164420119E-01
3R_21735822_SNP T C 0.1466 28 163 0.9898 9.8962057008492810E-01
3R_21735848_SNP T C 0.3105 59 131 0.9616 9.6150522790646897E-01
3R_21735867_SNP T C 0.3967 73 111 0.4155 4.0827605020587576E-01
3R_21735937_SNP T A 0.2865 55 137 0.8346 8.3245612049042927E-01
3R_21735954_SNP C T 0.2713 51 137 0.9907 9.9062215231813333E-01
3R_21736008_SNP T A 0.2634 49 137 0.4723 5.1946467985401013E-01
3R_21736024_SNP T C 0.3968 75 114 0.8521 8.5045574139605773E-01
3R_21736060_SNP A T 0.06566 13 185 0.6196 6.1682924269644590E-01
3R_21736084_SNP C T 0.2556 46 134 0.7684 7.6212391146115188E-01
3R_21736115_SNP T C 0.3333 61 122 0.9914 9.9112650060795260E-01
3R_21736217_SNP G A 0.2757 51 134 0.5623 5.5543466949677445E-01
3R_21736346_SNP G C 0.2473 46 140 0.6705 6.6537102662240843E-01
3R_21736402_SNP A C 0.2473 46 140 0.3337 3.2529050954526317E-01
3R_21736451_SNP T G 0.4469 80 99 0.2499 3.1140294012744307E-01
3R_21736460_SNP G A 0.4917 89 92 0.6566 6.5346957166943143E-01
3R_21736498_SNP A T 0.09091 18 180 0.2457 2.4050087847846369E-01
3R_21736539_SNP T A 0.1823 35 157 0.03739 3.4940222350643590E-02
3R_21736565_DEL A AATTTTGATGCT 0.264 47 131 0.13 1.8241525641682821E-01
3R_21736583_SNP A T 0.1749 32 151 0.8093 8.2978919881730351E-01
3R_21736584_SNP A T 0.1648 30 152 0.8507 8.6602024594319871E-01
3R_21736673_SNP A G 0.3892 72 113 0.6664 6.6012303331844513E-01
3R_21736678_DEL A AG 0.3722 67 113 0.7181 7.0807445609811048E-01
3R_21736696_SNP A G 0.3956 72 110 0.924 9.2216170580809620E-01
3R_21736697_SNP A G 0.3967 73 111 0.8571 8.5363850106339134E-01
3R_21736715_SNP G A 0.388 71 112 0.8679 8.6470874692927135E-01
3R_21736718_SNP A G 0.3611 65 115 0.6083 5.9567019618247974E-01
3R_21736786_SNP C T 0.2541 46 135 0.7313 7.2669127942974132E-01
3R_21736813_SNP T C 0.2097 39 147 0.3618 4.0844630480640653E-01
3R_21736831_SNP A T 0.4645 85 98 0.5949 5.8619419407535456E-01
3R_21736986_SNP T C 0.09524 18 171 0.2115 2.0231926785069654E-01
3R_21737339_SNP T C 0.1728 33 158 0.8736 8.7118331103492608E-01
3R_21737372_SNP G A 0.1117 21 167 0.3717 4.3330951380631921E-01
3R_21737390_SNP C T 0.1058 20 169 0.4429 4.3621042772129792E-01
3R_21737404_SNP T A 0.2486 46 139 0.9599 9.5882614498331342E-01
3R_21737438_INS TTAAAGG T 0.0973 18 167 0.7711 7.9915122829132712E-01
3R_21737442_INS TT T 0.1033 19 165 0.5388 5.8788886294216702E-01
3R_21737652_SNP C T 0.3315 59 119 0.6794 7.1497343905987887E-01
3R_21737657_SNP G C 0.1192 23 170 0.06172 6.1323967965809523E-02
3R_21737888_SNP G A 0.456 83 99 0.74 7.3492843834272170E-01
3R_21737900_SNP A G 0.3944 71 109 0.4678 4.6299568397852431E-01
3R_21737938_SNP A C 0.4033 73 108 0.401 3.8853540758497851E-01
3R_21737992_SNP A C 0.4837 89 95 0.194 1.7970379443275664E-01
3R_21738103_SNP C A 0.1675 32 159 0.8585 8.5513729280487527E-01
3R_21738131_SNP T C 0.0582 11 178 0.3875 4.3778526564701148E-01
3R_21738140_SNP C T 0.4358 78 101 0.7725 7.9219821273356361E-01
3R_21738158_SNP T C 0.2567 48 139 0.4956 5.4466441771171392E-01
3R_21738213_SNP A G 0.3661 67 116 0.495 4.8018246500837980E-01
3R_21738250_SNP T C 0.1571 30 161 0.2112 2.5956057935794297E-01
3R_21738253_SNP C T 0.3459 64 121 0.2577 3.0230779121651996E-01
3R_21738295_SNP C T 0.4262 78 105 0.6353 6.6308688357701784E-01
3R_21738477_SNP A C 0.2772 51 133 0.3509 3.9392095784135261E-01
3R_21738478_SNP G A 0.1935 36 150 0.1302 1.2518342608160260E-01
3R_21738499_SNP G C 0.0582 11 178 0.5308 5.7126016716926409E-01
3R_21738528_SNP C T 0.4153 76 107 0.2492 2.9446175486718518E-01
3R_21738539_SNP T C 0.1099 21 170 0.5849 5.7528052443685218E-01
3R_21738559_SNP G A 0.08947 17 173 0.9165 9.2498948207327514E-01
3R_21738560_SNP T A 0.2747 50 132 0.336 3.8062393471026812E-01
3R_21738566_SNP G A 0.4831 86 92 0.6232 6.4875863383555932E-01
3R_21738590_SNP A T 0.2571 45 130 0.9375 9.3445388637705429E-01
3R_21738610_SNP A C 0.1868 34 148 0.1921 1.7888960589162428E-01
3R_21738620_SNP T C 0.1833 33 147 0.1972 1.8287307992088397E-01
3R_21738621_SNP A T 0.2647 45 125 0.9543 9.5888706077372521E-01
3R_21738630_SNP T C 0.1798 32 146 0.2594 2.4181133862043802E-01
3R_21738635_SNP A G 0.4593 79 93 0.453 4.8271860521627630E-01
3R_21738642_SNP T A 0.4678 80 91 0.5166 5.4221204067556761E-01
3R_21738671_SNP G T 0.4477 77 95 0.6457 6.3815406688710508E-01
3R_21738683_SNP T A 0.1576 29 155 0.2939 2.8751825658135088E-01
3R_21738688_SNP T A 0.1094 21 171 0.6219 6.1568820224094856E-01
3R_21738717_DEL A AC 0.1 19 171 0.3709 4.2704622582629170E-01
3R_21738731_DEL A AGCCTAA 0.2743 48 127 0.9413 9.4767366876259074E-01
3R_21738754_SNP T C 0.3946 73 112 0.08505 1.2298554063377043E-01
3R_21738756_SNP A C 0.3913 72 112 0.07464 1.0977078022488573E-01
3R_21738761_SNP T G 0.3027 56 129 0.2969 2.8170327182496857E-01
3R_21738769_SNP G T 0.06283 12 179 0.6123 6.4852953592394358E-01
3R_21738772_SNP T G 0.05851 11 177 0.5753 6.1678047993635976E-01
3R_21738778_SNP C T 0.3152 58 126 0.268 2.4949681670263990E-01
3R_21738804_SNP T G 0.262 49 138 0.3455 3.9218749793122054E-01
3R_21738845_SNP C T 0.4096 77 111 0.06038 9.0487322676316317E-02
3R_21739133_SNP A G 0.07732 15 179 0.9365 9.3603553365728542E-01
3R_21739163_SNP G T 0.06122 12 184 0.8599 8.5932763357897124E-01
3R_21739220_SNP C A 0.1459 27 158 0.2453 2.3807881980455414E-01
3R_21739459_SNP C G 0.326 59 122 0.9043 9.1278315925168996E-01
3R_21739586_SNP G A 0.1925 36 151 0.3299 3.2069852362150830E-01
3R_21739590_SNP T A 0.2151 40 146 0.2845 2.7280013901602718E-01
3R_21739648_SNP T G 0.05236 10 181 0.5475 5.4382834841458683E-01
3R_21739734_SNP T C 0.1354 26 166 0.6007 6.4408876437038776E-01
3R_21739788_SNP A G 0.3316 62 125 0.346 3.8913174224001590E-01
3R_21739905_SNP G T 0.1658 31 156 0.6827 7.1989288165469278E-01
3R_21739926_SNP T C 0.1667 31 155 0.9475 9.5389914812935117E-01
3R_21739930_SNP T C 0.1755 33 155 0.8201 8.4212717850778418E-01
3R_21740021_SNP A T 0.1117 21 167 0.9613 9.6527671676902382E-01
3R_21740042_SNP T A 0.1675 32 159 0.769 7.9325663025020976E-01
3R_21740063_SNP T C 0.1684 32 158 0.7855 8.0787254948191389E-01
3R_21740183_SNP G T 0.2957 55 131 0.762 7.5760627990034879E-01
3R_21740187_SNP A C 0.09626 18 169 0.9889 9.9031290709490061E-01
3R_21740244_SNP T G 0.224 41 142 0.4147 4.0934940196663727E-01
3R_21740255_SNP G C 0.2094 40 151 0.5644 5.5627984019664778E-01
3R_21740374_SNP C T 0.1064 20 168 0.5051 4.9570827999680223E-01
3R_21740609_SNP C G 0.3533 65 119 0.5932 5.8677586128237635E-01
3R_21740683_SNP T A 0.07179 14 181 0.2259 2.2318202342195448E-01
3R_21740791_SNP T G 0.2363 43 139 0.6302 6.2226859224804598E-01
3R_21740944_SNP A T 0.08122 16 181 0.5816 5.7743375487883197E-01
3R_21740953_SNP A T 0.06122 12 184 0.8734 8.7459935688985857E-01
3R_21740965_SNP A G 0.08205 16 179 0.5816 5.7909167266718709E-01
3R_21740973_SNP T C 0.4809 88 95 0.9436 9.4175626078592545E-01
3R_21740983_DEL TAACACGCATTGAATAACTAT T 0.2667 48 132 0.8148 8.0726071263485721E-01
3R_21741014_SNP C G 0.4162 77 108 0.847 8.4163373015026444E-01
3R_21741024_SNP A T 0.08673 17 179 0.617 6.1371002773676375E-01
3R_21741071_SNP T A 0.199 39 157 0.9596 9.5903178507060738E-01
3R_21741075_SNP G A 0.1865 36 157 0.8655 8.6285972096563002E-01
3R_21741110_SNP A G 0.0625 12 180 0.498 4.9138260215766305E-01
3R_21741155_SNP A G 0.07143 14 182 0.8164 8.1600200790249477E-01
3R_21741181_SNP C G 0.07216 14 180 0.5111 5.0339859447968638E-01
3R_21741221_SNP T G 0.3564 67 121 0.352 3.4945011064415954E-01
3R_21741272_SNP T C 0.1823 35 157 0.9585 9.5748038779028899E-01
3R_21741350_SNP G A 0.06667 13 182 0.6183 6.1366073852199654E-01
3R_21741378_SNP A G 0.1263 24 166 0.963 9.6196826271491576E-01
3R_21741395_INS A AA 0.3395 55 107 0.9396 9.4470980545963401E-01
3R_21741396_SNP A T 0.2795 45 116 0.6422 6.6427423308430911E-01
3R_21741481_SNP C T 0.3607 66 117 0.7771 7.6979896562691907E-01
3R_21741483_SNP A G 0.1347 26 167 0.8116 8.0872436109371859E-01
3R_21741501_SNP T G 0.06154 12 183 0.7652 7.6227501060507041E-01
3R_21741526_SNP C A 0.3763 70 116 0.9348 9.3333797625601500E-01
3R_21741624_SNP T C 0.1444 27 160 0.4152 4.2222031395542137E-01
3R_21741660_SNP C G 0.2011 38 151 0.6681 6.6937075322496720E-01
3R_21741684_SNP G A 0.3825 70 113 0.1815 1.7804580591588848E-01
3R_21741689_SNP A C 0.4457 82 102 0.5586 5.4936960072619989E-01
3R_21741700_SNP A G 0.1459 27 158 0.3691 3.6169230129654195E-01
3R_21741724_SNP C T 0.3716 68 115 0.41 4.0849554728705861E-01
3R_21741731_INS TG T 0.0625 12 180 0.8331 8.3004028750610404E-01
3R_21741736_SNP C T 0.07216 14 180 0.9341 9.3316940978215623E-01
3R_21741750_SNP G T 0.05102 10 186 0.343 3.3602079106085991E-01
3R_21741847_SNP A T 0.05051 10 188 0.5927 5.8865065797113936E-01
3R_21741868_SNP C A 0.09375 18 174 0.4596 4.5360724159394139E-01
3R_21742051_SNP G C 0.07853 15 176 0.4469 4.4354618062143858E-01
3R_21742054_SNP T C 0.08763 17 177 0.2077 2.0449645212792444E-01
3R_21742069_SNP A G 0.07853 15 176 0.3415 3.5175711614756722E-01
3R_21742085_SNP T C 0.08763 17 177 0.207 2.0356935982427782E-01
3R_21742087_SNP G A 0.25 46 138 0.3068 3.0607624396157740E-01
3R_21742138_SNP A G 0.1042 20 172 0.181 1.7909723271958899E-01
3R_21742140_SNP A G 0.07143 14 182 0.5294 5.2308583387768559E-01
3R_21742142_SNP C T 0.1094 21 171 0.1687 1.6677310178183191E-01
3R_21742161_SNP C A 0.2251 43 148 0.777 7.7465801944432733E-01
3R_21742185_SNP C T 0.35 63 117 0.1557 1.4437576952813813E-01
3R_21742213_SNP A G 0.1036 20 173 0.1103 1.0784996966432037E-01
3R_21742234_SNP C G 0.2151 40 146 0.5011 4.9115871613625062E-01
3R_21742270_SNP C T 0.1551 29 158 0.3516 3.9796818992255378E-01
3R_21742303_SNP C G 0.4343 76 99 0.5863 6.1830217234316776E-01
3R_21742330_SNP C T 0.4237 75 102 0.4867 5.3330645494281237E-01
3R_21742351_SNP A C 0.1283 24 163 0.2327 2.2296323103524973E-01
3R_21742380_SNP G T 0.101 20 178 0.5625 5.5863134520416768E-01
3R_21742401_SNP C T 0.3846 70 112 0.4305 4.7559370716407856E-01
3R_21742449_SNP G A 0.08763 17 177 0.07891 7.4975016788297114E-02
3R_21742470_SNP A G 0.1031 20 174 0.1345 1.2931074982339885E-01
3R_21742476_SNP A C 0.2278 41 139 0.453 5.0921185996433205E-01
3R_21742480_SNP A T 0.07653 15 181 0.3978 3.9573452307989576E-01
3R_21742563_SNP G A 0.1838 34 151 0.3236 3.8070089594259182E-01
3R_21742578_SNP T C 0.4389 79 101 0.9288 9.3465865436387940E-01
3R_21742611_SNP A T 0.3167 57 123 0.6591 6.8495539924977722E-01
3R_21742658_INS C CTTCTTAAAC 0.1381 25 156 0.09614 8.6566422454245173E-02
3R_21742708_DEL AATTA G 0.1381 25 156 0.1849 2.3516210999839327E-01
3R_21742746_SNP G A 0.1526 29 161 0.1499 1.4364881240602179E-01
3R_21742828_SNP A C 0.1323 25 164 0.6849 6.8149480087459779E-01
3R_21742900_SNP C A 0.2283 42 142 0.4981 4.8905748853377284E-01
3R_21742901_SNP C G 0.09497 17 162 0.5515 6.0406825682357201E-01
3R_21742972_SNP C A 0.09626 18 169 0.2282 2.1278108575894328E-01
3R_21743085_SNP G A 0.4944 89 91 0.4647 4.5664920389973218E-01
3R_21743173_INS A ATGTA 0.09626 18 169 0.05529 5.2334069684162141E-02
3R_21743177_SNP C A 0.09424 18 173 0.0538 5.0918672775774963E-02
3R_21743200_SNP C T 0.375 69 115 0.2497 2.3812077566547796E-01
3R_21743353_SNP A C 0.1398 26 160 0.7143 7.3861847366554412E-01
3R_21743396_SNP C T 0.09497 17 162 0.6898 7.1826638218997019E-01
3R_21743432_SNP C A 0.125 23 161 0.8638 8.7786421660448677E-01
3R_21743546_SNP G A 0.4581 82 97 0.5088 4.9933402821740258E-01
3R_21743547_SNP A G 0.3298 63 128 0.1931 1.8563062439476075E-01
3R_21743552_SNP T A 0.1421 26 157 0.3119 3.7044368193976807E-01
3R_21743558_SNP C A 0.2162 40 145 0.7831 8.0555975932549795E-01
3R_21743573_SNP T C 0.3966 71 108 0.5891 6.2505408030724230E-01
3R_21743672_SNP A G 0.06736 13 180 0.87 8.6958160633792225E-01
3R_21743673_SNP A T 0.1383 26 162 0.5938 6.3931053852292585E-01
3R_21743750_SNP T C 0.06736 13 180 0.87 8.6958160633792225E-01
3R_21743987_SNP T C 0.3871 72 114 0.568 5.5651861335381891E-01
3R_21744003_SNP T C 0.3029 53 122 0.6216 6.4993035698354462E-01
3R_21744020_SNP A G 0.05729 11 181 0.8156 8.1260281392834655E-01
3R_21744035_SNP T C 0.07614 15 182 0.3302 3.2427779887429808E-01
3R_21744059_SNP C G 0.1117 21 167 0.8094 8.0615649348683383E-01
3R_21744141_SNP T C 0.4525 81 98 0.1448 1.8330905209253257E-01
3R_21744142_SNP A C 0.4641 84 97 0.05578 7.6536282005201461E-02
3R_21744201_SNP C T 0.0733 14 177 0.9757 9.7537505108567857E-01
3R_21744248_SNP T C 0.2717 50 134 0.01692 3.0299660939542668E-02
3R_21744268_SNP C G 0.2263 43 147 0.08942 8.2007119182379976E-02
3R_21744439_SNP C T 0.2634 49 137 0.02965 2.8374251542355840E-02
3R_21744453_SNP G C 0.2022 37 146 0.02029 1.7778700976531212E-02
3R_21744505_SNP T C 0.2022 37 146 0.93 9.3756314100561555E-01
3R_21744544_SNP T C 0.291 55 134 0.05076 4.7440364517219870E-02
3R_21744598_SNP G A 0.2568 47 136 0.3963 3.8681840828988745E-01
3R_21744607_SNP T C 0.2473 45 137 0.4168 4.0626803333598416E-01
3R_21744655_DEL T TT 0.4157 69 97 0.1464 1.3286505776403679E-01
3R_21744675_SNP A T 0.2198 40 142 0.2485 2.3351141560619382E-01
3R_21744690_SNP T A 0.4831 86 92 0.34 3.3252810680541933E-01
3R_21744708_SNP G T 0.2459 45 138 0.02151 1.7811775666684408E-02
3R_21744717_SNP G T 0.1703 31 151 0.5538 5.9978524703098390E-01
3R_21744734_SNP C T 0.09184 18 178 0.1768 1.7063449154321131E-01
3R_21744742_SNP T C 0.2143 39 143 0.1679 1.5401987428815500E-01
3R_21744745_SNP C T 0.2077 38 145 0.1711 1.5823697141583448E-01
3R_21744756_SNP A G 0.4833 87 93 0.238 2.2115498057736760E-01
3R_21744781_SNP T C 0.09744 19 176 0.4392 4.3490222471073969E-01
3R_21744782_SNP T C 0.1695 30 147 0.7985 7.9731402854522426E-01
3R_21744888_SNP T C 0.1064 20 168 0.5598 6.0964843054658135E-01
3R_21744917_SNP T C 0.1622 30 155 0.8395 8.5781891091625417E-01
3R_21744920_SNP A G 0.1503 29 164 0.1087 1.0156729067055992E-01
3R_21744959_SNP G A 0.324 58 121 0.9417 9.3993905465772221E-01
3R_21744978_SNP T A 0.4405 74 94 0.09017 7.5030139569424698E-02
3R_21744979_SNP G A 0.1497 28 159 0.1176 1.0966850973305720E-01
3R_21744980_SNP T A 0.06091 12 185 0.8206 8.1886094581530355E-01
3R_21744995_SNP T C 0.1158 22 168 0.4696 4.6379885446500901E-01
3R_21745001_SNP G A 0.3422 64 123 0.1088 1.0037183599011057E-01
3R_21745004_SNP C T 0.3422 64 123 0.09581 8.7300289196029612E-02
3R_21745050_SNP T G 0.1737 33 157 0.5661 5.6130464607826891E-01
3R_21745059_SNP G A 0.1146 22 170 0.3709 3.6807834111430660E-01
3R_21745062_SNP T C 0.4382 78 100 0.1233 1.1426492196571769E-01
3R_21745113_SNP A C 0.4915 87 90 0.02303 2.0996610396272264E-02
3R_21745167_SNP A G 0.5 93 93 0.1015 9.7437025890867113E-02
3R_21745230_SNP A G 0.06417 12 175 0.5072 5.4906362178243273E-01
3R_21745309_SNP A G 0.4751 86 95 0.2424 2.3373166789090205E-01
3R_21745319_SNP A T 0.2487 47 142 0.02051 1.8148758056326847E-02
3R_21745481_SNP T A 0.06122 12 184 0.7649 7.6201129454829641E-01
3R_21745490_SNP G A 0.1316 25 165 0.7869 8.1415034707213652E-01
3R_21745627_SNP C T 0.07071 14 184 0.1544 1.5364852055962586E-01
3R_21745631_SNP A C 0.06633 13 183 0.1477 1.4513098663190238E-01
3R_21745800_SNP T C 0.3016 57 132 0.5608 5.5345182707901819E-01
3R_21745806_SNP T C 0.3158 60 130 0.3107 3.0275320122834304E-01
3R_21745857_SNP A C 0.1641 32 163 0.1525 1.4931496140612244E-01
3R_21745866_SNP A G 0.1606 31 162 0.3212 3.1595927996022521E-01
3R_21745875_SNP G A 0.3102 58 129 0.3889 3.7859820362963992E-01
3R_21745881_SNP A G 0.1309 25 166 0.7812 7.8137002376632991E-01
3R_21745890_SNP T C 0.1064 20 168 0.3089 3.7143288226005711E-01
3R_21745905_SNP A C 0.3069 58 131 0.06882 6.6253390466876463E-02
3R_21745920_SNP C T 0.3048 57 130 0.06113 5.7778483269438595E-02
3R_21746028_SNP C G 0.07407 14 175 0.9865 9.8622658253235274E-01
3R_21746085_INS T TT 0.1469 26 151 0.1375 1.3065634565207263E-01
3R_21746112_SNP A G 0.1058 20 169 0.9366 9.3637093827232631E-01
3R_21746120_SNP G C 0.1389 25 155 0.4294 4.3261039733770401E-01
3R_21746207_SNP G C 0.3351 62 123 0.2823 2.6868805566311826E-01
3R_21746210_SNP C G 0.2957 55 131 0.4108 3.9781671517877870E-01
3R_21746246_SNP A G 0.3027 56 129 0.3678 3.5505016196232275E-01
3R_21746257_SNP T C 0.1728 33 158 0.3548 3.4568882406127088E-01
3R_21746286_SNP G A 0.1667 32 160 0.3249 3.2411167843603039E-01
3R_21746294_SNP A T 0.1123 21 166 0.8325 8.2844618725267349E-01
3R_21746295_SNP T C 0.3077 56 126 0.3506 3.4256842743921101E-01
3R_21746472_SNP A T 0.2804 53 136 0.1223 1.1581622480740350E-01
3R_21746514_SNP G A 0.3838 71 114 0.4065 3.9752043100706114E-01
3R_21746516_SNP C G 0.3011 56 130 0.2426 2.3167938136800004E-01
3R_21746576_SNP A G 0.3636 68 119 0.07254 6.5193463145017325E-02
3R_21746599_SNP T C 0.06383 12 176 0.7367 7.6241542592268630E-01
3R_21746610_SNP T C 0.1925 36 151 0.8282 8.4531132981582202E-01
3R_21746625_DEL C TGATAAGTATGAATTAGTTCATACATCAA 0.1053 20 170 0.1036 9.8027011114643847E-02
3R_21746630_SNP C A 0.125 20 140 0.8426 8.4385125123875404E-01
3R_21746667_SNP T A 0.1058 20 169 0.1672 1.6296368483456669E-01
3R_21746691_SNP T C 0.1064 20 168 0.2638 2.5985033743089936E-01
3R_21746699_SNP C G 0.1164 22 167 0.1667 1.6066219088120814E-01
3R_21746764_SNP G A 0.264 47 131 0.4463 4.8756303917881505E-01
3R_21746780_DEL T TTTGT 0.09677 18 168 0.8518 8.5601876842866542E-01
3R_21746799_SNP G T 0.1064 20 168 0.109 1.0170149988591748E-01
3R_21746832_SNP C A 0.2128 40 148 0.6958 6.8856444722539334E-01
3R_21746837_SNP T A 0.1458 28 164 0.7504 7.4650433100812996E-01
3R_21746842_SNP T C 0.3167 57 123 0.1205 1.1056972296713374E-01
3R_21746846_SNP G A 0.1295 25 168 0.4948 4.8917865393461069E-01
3R_21746876_SNP A C 0.4645 85 98 0.1044 9.4176764103861998E-02
3R_21746880_SNP T G 0.1848 34 150 0.04642 4.0200365569214594E-02
3R_21746914_SNP C T 0.1082 21 173 0.9814 9.8135690351735538E-01
3R_21746917_SNP T A 0.1088 21 172 0.9829 9.8275446895382379E-01
3R_21746970_SNP T C 0.1436 27 161 0.8653 8.8042030601644383E-01
3R_21746997_SNP G C 0.1011 19 169 0.2799 2.7651376274089490E-01
3R_21747063_SNP T C 0.4645 85 98 0.171 1.5647842901081166E-01
3R_21747085_SNP A G 0.4728 87 97 0.1442 1.3134924193068631E-01
3R_21747108_SNP C T 0.1481 28 161 0.2851 2.7486179841328051E-01
3R_21747116_SNP T G 0.09794 19 175 0.6649 6.6324719392327536E-01
3R_21747198_SNP A G 0.1277 24 164 0.6657 6.6118204762474087E-01
3R_21747207_SNP T A 0.4286 75 100 0.4716 4.5198518080727268E-01
3R_21747211_SNP C G 0.456 83 99 0.5145 5.0032075676377885E-01
3R_21747277_SNP C G 0.1489 28 160 0.417 4.7290422586587366E-01
3R_21747339_SNP T C 0.05612 11 185 0.4127 4.0598279350586086E-01
3R_21747634_SNP A C 0.4811 89 96 0.1109 1.0295474187732623E-01
3R_21747644_INS GA G 0.2898 51 125 0.678 7.2037950587958433E-01
3R_21747657_SNP A T 0.3297 61 124 0.3285 3.8247108207748248E-01
3R_21747668_SNP T C 0.3481 63 118 0.03185 5.6382608356446852E-02
3R_21747699_SNP T A 0.3333 54 108 0.2262 2.7787642315522354E-01
3R_21747705_SNP A T 0.4536 83 100 0.06706 5.9552060705397508E-02
3R_21747786_SNP T C 0.06771 13 179 0.4785 5.2311061702662875E-01
3R_21747797_SNP A G 0.2123 38 141 0.2209 2.7105985912605646E-01
3R_21747803_SNP A G 0.1793 33 151 0.5634 6.0656281082017127E-01
3R_21747866_SNP G A 0.4332 81 106 0.1521 1.4166309131688870E-01
3R_21747893_SNP G A 0.4362 82 106 0.1044 9.7499315877975223E-02
3R_21747928_SNP A T 0.0973 18 167 0.6201 6.6322522523798688E-01
3R_21747937_SNP G A 0.1217 23 166 0.9695 9.7276268583579428E-01
3R_21747947_SNP G A 0.1129 21 165 0.6694 6.6450913276392654E-01
3R_21748012_SNP T G 0.4231 77 105 0.1574 1.6129408281328916E-01
3R_21748019_SNP A G 0.3297 60 122 0.1331 1.2658447627989167E-01
3R_21748061_SNP G A 0.325 52 108 0.1631 2.1077590553961012E-01
3R_21748062_SNP T C 0.1158 22 168 0.8073 8.2883598309023865E-01
3R_21748064_SNP C T 0.2935 54 130 0.8764 8.8862608678852650E-01
3R_21748070_SNP G T 0.4121 75 107 0.06915 6.1704667832531417E-02
3R_21748261_SNP G T 0.1749 32 151 0.1065 1.0540429164031861E-01
3R_21748265_SNP T C 0.1784 33 152 0.1673 1.6131496318082195E-01
3R_21748274_SNP C T 0.173 32 153 0.1315 1.2614715499587470E-01
3R_21748298_SNP G C 0.05155 10 184 0.9145 9.1293159499103516E-01
3R_21748312_SNP G T 0.4917 89 92 0.1116 9.7119459179237699E-02
3R_21748315_SNP C A 0.2983 54 127 0.09415 1.2808771654415174E-01
3R_21748321_SNP C T 0.1129 21 165 0.4766 4.7021657249766202E-01
3R_21748346_SNP C T 0.1235 21 149 0.475 5.2362400103710771E-01
3R_21748406_SNP A T 0.4824 82 88 0.1782 1.4978580164991007E-01
3R_21748431_SNP T A 0.08333 15 165 0.515 5.0136211957283994E-01
3R_21748448_INS TTTAT T 0.129 24 162 0.8098 8.3005448594166276E-01
3R_21748452_DEL C CGTTTTGTAC 0.127 24 165 0.8273 8.4426142610973798E-01
3R_21748468_SNP T C 0.4826 83 89 0.451 4.4121879067578751E-01
3R_21748485_SNP T A 0.07303 13 165 0.3371 3.2125552700315019E-01
3R_21748492_SNP G A 0.05882 11 176 0.9537 9.5307331557144537E-01
3R_21748502_SNP G A 0.07778 14 166 0.437 4.2394259526924127E-01
3R_21748503_SNP T C 0.452 80 97 0.3266 3.1062027382634771E-01
3R_21748542_SNP T C 0.1167 21 159 0.4273 4.6933492306932811E-01
3R_21748558_SNP C A 0.1862 35 153 0.3533 4.0141417488685682E-01
3R_21748564_SNP T C 0.4892 91 95 0.1824 1.6971814014338060E-01
3R_21748567_SNP A C 0.06383 12 176 0.4622 4.5807992601864778E-01
3R_21748581_SNP A T 0.06349 12 177 0.479 4.7397974710274704E-01
3R_21748613_SNP A T 0.2595 48 137 0.07933 1.1057498251394116E-01
3R_21748658_SNP A G 0.1243 23 162 0.8392 8.3522504279091625E-01
3R_21748707_SNP A G 0.06633 13 183 0.06203 5.8120037974410427E-02
3R_21748718_SNP G C 0.3011 56 130 0.03405 5.5147417932531827E-02
3R_21748726_SNP A G 0.1713 31 150 0.322 3.7117793943131572E-01
3R_21748783_SNP A G 0.1152 22 169 0.6244 6.7049627063329520E-01
3R_21748800_SNP G C 0.07182 13 168 0.03273 5.0744416217923589E-02
3R_21748802_SNP C G 0.2291 41 138 0.9168 9.2545577033756088E-01
3R_21748806_SNP A G 0.2159 38 138 0.8892 9.0004254650639126E-01
3R_21749123_SNP G T 0.4293 79 105 0.1675 1.5920865484960856E-01
3R_21749124_SNP A G 0.06599 13 184 0.8217 8.2027384545896609E-01
3R_21749160_SNP A G 0.05025 10 189 0.9282 9.2756972176870556E-01
3R_21749494_SNP T A 0.1164 22 167 0.8677 8.8076339267421211E-01
3R_21749525_SNP T C 0.2228 41 143 0.331 3.2154562562926425E-01
3R_21749580_SNP C T 0.09551 17 161 0.8036 8.2502873118991171E-01
3R_21749604_SNP A T 0.07182 13 168 0.5574 5.4797441675241754E-01
3R_21749662_SNP C A 0.06742 12 166 0.4368 4.2554498065864910E-01
3R_21749701_INS C CAA 0.45 72 88 0.2773 2.4722835283678046E-01
3R_21749704_INS TTT T 0.06557 12 171 0.1694 1.5910504488800437E-01
3R_21749749_SNP C A 0.07568 14 171 0.2285 2.1472135219526922E-01
3R_21749793_SNP A T 0.2126 37 137 0.7198 7.1369984641304285E-01
3R_21749990_SNP T G 0.3098 57 127 0.2004 2.0081543726982265E-01
3R_21749998_SNP A C 0.05641 11 184 0.2866 2.8589338488383287E-01
3R_21750135_SNP G T 0.4751 86 95 0.643 6.7540604204609855E-01
3R_21750204_SNP T C 0.3687 66 113 0.4438 4.4252615769777925E-01
3R_21750216_SNP G A 0.3676 68 117 0.6171 6.0828524094155689E-01
3R_21750252_SNP C T 0.1484 27 155 0.5506 5.4840925633164550E-01
3R_21750288_SNP G T 0.2074 39 149 0.7432 7.3947404661723848E-01
3R_21750303_SNP G A 0.2032 38 149 0.4387 4.2879334991175944E-01
3R_21750319_SNP A G 0.2063 39 150 0.5671 5.6042886430950922E-01
3R_21750332_SNP T A 0.2105 40 150 0.5387 5.3234045035851474E-01
3R_21750348_SNP A T 0.2147 41 150 0.4383 4.3044505409344314E-01
3R_21750350_SNP G A 0.2094 40 151 0.3865 3.7829170445229088E-01
3R_21750353_SNP C A 0.2597 47 134 0.6437 6.3733732141685628E-01
3R_21750362_SNP T C 0.07732 15 179 0.8262 8.2294181524318344E-01
3R_21750366_SNP C A 0.3098 57 127 0.2878 2.7970781517723742E-01
3R_21750400_SNP G A 0.2896 53 130 0.2495 2.4016865452612302E-01
3R_21750523_SNP T G 0.3128 56 123 0.8119 8.0774191823165520E-01
3R_21750562_SNP G A 0.246 46 141 0.8286 8.2644824321842902E-01
3R_21750565_SNP T C 0.246 46 141 0.7789 7.7647324476685264E-01
3R_21750695_SNP T G 0.07937 15 174 0.5819 5.7831203691728317E-01
3R_21750711_SNP A C 0.1047 20 171 0.8098 8.0562773606701898E-01
3R_21750725_SNP A T 0.2167 39 141 0.592 5.8996899892886701E-01
3R_21750734_SNP A G 0.224 41 142 0.8242 8.2088059423686655E-01
3R_21750735_SNP A G 0.2147 41 150 0.5855 5.7774339970382826E-01
3R_21750744_SNP C T 0.4066 74 108 0.4739 4.6457261333667399E-01
3R_21750756_SNP C T 0.2919 54 131 0.2004 1.9024516429676086E-01
3R_21750835_SNP T G 0.1946 36 149 0.1639 1.5831734192494507E-01
3R_21750880_SNP A C 0.06667 13 182 0.9221 9.2102614204164723E-01
3R_21750889_SNP A G 0.1969 38 155 0.4723 4.6251387189917137E-01
3R_21750892_SNP C T 0.4043 76 112 0.5361 5.2891282489347802E-01
3R_21751045_SNP C T 0.2826 52 132 0.2759 2.6342118369397249E-01
3R_21751105_INS T TATA 0.4162 72 101 0.61 6.3851979922784718E-01
3R_21751106_SNP A T 0.05699 11 182 0.3579 3.4810597723500214E-01
3R_21751121_SNP C T 0.4269 73 98 0.6028 6.3866765021120853E-01
3R_21751128_DEL T TAAAT 0.1823 33 148 0.6801 7.1588683402188935E-01
3R_21751143_SNP A G 0.1967 36 147 0.5539 5.9142953689779643E-01
3R_21751179_SNP A C 0.2216 43 151 0.383 3.7923614933650374E-01
3R_21751471_SNP A T 0.09278 18 176 0.4689 4.6227972158004194E-01
3R_21751629_SNP A G 0.413 76 108 0.1521 1.4603285174306158E-01
3R_21751855_SNP T G 0.1622 30 155 0.9198 9.2849064012078364E-01
3R_21751947_SNP A G 0.07254 14 179 0.583 5.7499944495881072E-01
3R_21751952_SNP A G 0.3497 64 119 0.2678 2.6141901874853779E-01
3R_21751985_SNP T C 0.1211 23 167 0.6664 6.9943663863491690E-01
3R_21752029_SNP A C 0.06771 13 179 0.6716 6.6445605838468824E-01
3R_21752039_SNP A C 0.2286 40 135 0.5276 5.1807453515246871E-01
3R_21752049_SNP T C 0.3723 70 118 0.2282 2.1831470078285342E-01
3R_21752050_SNP T C 0.4254 77 104 0.1666 1.6194755542496142E-01
3R_21752057_INS GGTGTGG G 0.173 32 153 0.3968 3.9342342914878869E-01
3R_21752066_SNP T G 0.1848 34 150 0.239 2.3725436438679715E-01
3R_21752102_SNP G A 0.4973 92 93 0.113 1.0540059625819420E-01
3R_21752103_SNP T A 0.4946 92 94 0.129 1.2220836776548116E-01
3R_21752111_SNP C T 0.4973 92 93 0.1073 1.0043283699035410E-01
3R_21752113_SNP C T 0.5 93 93 0.1188 1.1112658183696456E-01
3R_21752115_SNP A T 0.05612 11 185 0.4359 4.2949225820321724E-01
3R_21752116_SNP G A 0.4946 91 93 0.13 1.2524960364371629E-01
3R_21752121_SNP C T 0.4946 91 93 0.1164 1.1141950163440606E-01
3R_21752122_SNP T C 0.3568 66 119 0.3815 3.7117610941581547E-01
3R_21752131_SNP A C 0.4946 92 94 0.134 1.2770538739910453E-01
3R_21752143_DEL T TCTT 0.3172 59 127 0.4582 4.4746927278684978E-01
3R_21752160_SNP T G 0.1579 30 160 0.2076 1.9695771623125069E-01
3R_21752162_SNP T A 0.3172 59 127 0.3491 3.3932798237914852E-01
3R_21752167_SNP G A 0.3172 59 127 0.5589 5.5387374723610172E-01
3R_21752183_SNP A T 0.3077 56 126 0.5576 5.4879168579712090E-01
3R_21752222_SNP T A 0.3187 58 124 0.4781 4.6298477904183533E-01
3R_21752223_SNP G A 0.1923 35 147 0.4457 4.8831727921818069E-01
3R_21752243_SNP G A 0.05789 11 179 0.8834 8.8190884275810910E-01
3R_21752247_SNP T C 0.3132 57 125 0.3872 3.7132745626375374E-01
3R_21752268_SNP G C 0.3098 57 127 0.6026 5.9497872864279255E-01
3R_21752269_SNP A T 0.2251 43 148 0.6463 6.3937909457591968E-01
3R_21752287_SNP A G 0.05584 11 186 0.362 3.5593096327431262E-01
3R_21752292_SNP T A 0.05759 11 180 0.7657 7.6279671646997049E-01
3R_21752314_SNP C T 0.3107 55 122 0.995 9.9481862229509144E-01
3R_21752332_SNP A G 0.224 41 142 0.2092 2.5736665338736553E-01
3R_21752336_SNP C G 0.2295 42 141 0.1942 2.4386081324819975E-01
3R_21752342_SNP T A 0.0625 12 180 0.8797 8.7872414191120796E-01
3R_21752384_SNP T C 0.3441 64 122 0.8512 8.4817127248633750E-01
3R_21752391_DEL G GT 0.1 18 162 0.7051 7.4048567053146352E-01
3R_21752426_SNP G T 0.1263 24 166 0.69 7.2187045759564250E-01
3R_21752441_SNP T A 0.1257 24 167 0.8068 8.2729294133810127E-01
3R_21752454_SNP T G 0.09896 19 173 0.4168 4.0723469829624148E-01
3R_21752556_DEL A AA 0.2716 44 118 0.6592 6.9489491099495315E-01
3R_21752594_SNP T C 0.1323 25 164 0.8533 8.6841186014520444E-01
3R_21752643_SNP A T 0.1047 20 171 0.4413 4.3005728013473443E-01
3R_21752700_SNP A G 0.1217 23 166 0.7743 7.9907308701391611E-01
3R_21752712_SNP C A 0.2928 53 128 0.7374 7.3070374572803476E-01
3R_21752777_SNP T C 0.1277 24 164 0.5355 5.8763327489570305E-01
3R_21752807_SNP T C 0.2193 41 146 0.6436 6.3523461432682571E-01
3R_21752864_SNP G A 0.2935 54 130 0.7253 7.1928956911146913E-01
3R_21752910_SNP C T 0.117 22 166 0.7721 7.9475520635478358E-01
3R_21753227_SNP G A 0.1117 21 167 0.408 3.9840887080308340E-01
3R_21753263_SNP C G 0.1015 20 177 0.05783 5.4595603331495789E-02
3R_21753280_DEL G GCTTTAGATGAATCATTATTGAACATTTAG 0.2759 48 126 0.1195 1.6241738308495901E-01
3R_21753335_SNP T C 0.08602 16 170 0.7906 7.8587738788973249E-01
3R_21753403_SNP T C 0.1064 20 168 0.9563 9.5517819110725832E-01
3R_21753446_SNP A T 0.2011 37 147 0.8963 8.9507812595313296E-01
3R_21753665_DEL G GC 0.1722 31 149 0.6468 6.3727233602207267E-01
3R_21753697_SNP A T 0.05528 11 188 0.2994 2.9514408307273921E-01
3R_21753757_SNP A C 0.477 83 91 0.8329 8.5138071072874622E-01
3R_21753759_SNP A G 0.1604 30 157 0.8309 8.4843308349871716E-01
3R_21753772_SNP G A 0.1192 23 170 0.7184 7.1322524815406119E-01
3R_21753780_SNP A G 0.3297 60 122 0.8472 8.6319297529167227E-01
3R_21753830_SNP A G 0.09626 18 169 0.8924 9.0318328794185088E-01
3R_21753858_SNP C G 0.2444 44 136 0.8548 8.5009974850564696E-01
3R_21753867_SNP G C 0.08466 16 173 0.6339 6.7461306328650883E-01
3R_21753929_SNP T C 0.2459 45 138 0.7909 7.8530868094956974E-01
3R_21753968_SNP A G 0.09524 18 171 0.5869 6.2664257958563918E-01
3R_21753978_SNP G T 0.08556 16 171 0.4598 5.0706499486942880E-01
3R_21753989_SNP A G 0.0914 17 169 0.4953 5.3901455446346414E-01
3R_21754039_SNP T C 0.1925 36 151 0.2539 2.4429355369323213E-01
3R_21754216_SNP T C 0.489 89 93 0.798 7.9964001851532318E-01
3R_21754302_SNP C A 0.4481 82 101 0.2672 2.5196956044938057E-01
3R_21754322_SNP A T 0.05114 9 167 0.3457 3.2573677703733261E-01
3R_21754351_SNP G A 0.1771 34 158 0.8294 8.2647504310281039E-01
3R_21754360_SNP A G 0.3955 70 107 0.8553 8.5082049715411290E-01
3R_21754365_SNP A T 0.2043 38 148 0.6491 6.4103937072766115E-01
3R_21754397_SNP T A 0.1 19 171 0.8704 8.8266524933129065E-01
3R_21754398_DEL A ATCGATAT 0.2713 51 137 0.9056 9.0347117628781137E-01
3R_21754414_DEL A AA 0.2678 49 134 0.9939 9.9372864966796182E-01
3R_21754419_SNP A T 0.1398 26 160 0.3557 3.5006485334050641E-01
3R_21754421_SNP T A 0.05208 10 182 0.8091 8.0579544014623650E-01
3R_21754440_SNP T C 0.08466 16 173 0.4708 4.6624976347673830E-01
3R_21754447_SNP T A 0.2597 47 134 0.9814 9.8114832917803241E-01
3R_21754509_SNP G T 0.05291 10 179 0.0959 1.3073633463836420E-01
3R_21754522_SNP C T 0.09694 19 177 0.2961 2.8839230236876356E-01
3R_21754684_SNP A G 0.2246 42 145 0.3933 4.5270397475904278E-01
3R_21754734_SNP C T 0.06667 13 182 0.9081 9.0676911389026116E-01
3R_21754809_SNP G A 0.2253 41 141 0.8911 8.8729859545344936E-01
3R_21754904_SNP T A 0.06154 12 183 0.7709 7.6763856947830367E-01
3R_21754914_SNP T G 0.1753 34 160 0.8452 8.4329564804049673E-01
3R_21754980_SNP C A 0.1503 29 164 0.7952 7.9373073929966886E-01
3R_21754982_SNP G C 0.125 24 168 0.7356 7.3209899477442442E-01
3R_21754993_SNP G C 0.1192 23 170 0.5945 6.0273221878934624E-01
3R_21755220_SNP A T 0.0567 11 183 0.856 8.5335523375306099E-01
3R_21755233_SNP T G 0.09845 19 174 0.8042 8.0190829022139620E-01
3R_21755258_SNP T G 0.3978 72 109 0.6225 6.1509727260311642E-01
3R_21755325_SNP G C 0.3661 67 116 0.4648 4.5296344110389652E-01
3R_21755377_SNP C T 0.3387 63 123 0.6114 6.0135566151191744E-01
3R_21755409_SNP G T 0.3514 65 120 0.1388 1.3225320179824152E-01
3R_21755437_SNP A C 0.3478 64 120 0.3575 3.4905252723509816E-01
3R_21755449_SNP T C 0.1129 21 165 0.53 5.7441734566402747E-01
3R_21755502_SNP A G 0.3631 65 114 0.1241 1.1429271933436524E-01
3R_21755558_SNP C T 0.06154 12 183 0.8973 8.9565073319532629E-01
3R_21755566_SNP A G 0.383 72 116 0.3238 3.1147388062532333E-01
3R_21755687_SNP G T 0.1323 25 164 0.5132 5.6136109186086791E-01
3R_21755708_SNP C A 0.414 77 109 0.846 8.4549670171581992E-01
3R_21755911_SNP G A 0.06952 13 174 0.9724 9.7159193532082333E-01
3R_21755945_SNP A G 0.4599 86 101 0.4265 4.1912560132085352E-01
3R_21756022_SNP C A 0.07812 15 177 0.6748 6.7005814009661846E-01
3R_21756125_SNP T C 0.1899 34 145 0.7054 6.9507316134810637E-01
3R_21756133_SNP C A 0.3516 64 118 0.4579 4.4739622411053082E-01
3R_21756165_SNP G T 0.1615 31 161 0.553 5.4869367274585101E-01
3R_21756204_SNP G T 0.3533 65 119 0.6164 6.0652320190434050E-01
3R_21756212_SNP T A 0.3514 65 120 0.6429 6.3444317643814863E-01
3R_21756236_SNP T A 0.4859 86 91 0.7775 8.0488303816482265E-01
3R_21756301_SNP C T 0.462 85 99 0.5292 5.6917606192746051E-01
3R_21756329_SNP C T 0.05556 11 187 0.8474 8.4622152111895066E-01
3R_21756342_SNP G A 0.1452 27 159 0.4293 4.8248784533259026E-01
3R_21756390_SNP T C 0.1946 36 149 0.7902 7.8592246324053683E-01
3R_21756470_SNP C T 0.2356 45 146 0.5184 5.1093889914485602E-01
3R_21756477_SNP T G 0.1907 37 157 0.7902 7.8746817724465989E-01
3R_21756497_SNP T C 0.1846 36 159 0.7799 7.7626272096396209E-01
3R_21756564_SNP T G 0.1237 23 163 0.9604 9.6522192501500159E-01
3R_21756586_SNP T C 0.2074 39 149 0.7323 7.2653038955707949E-01
3R_21756707_SNP G A 0.3098 57 127 0.788 8.0546498652944443E-01
3R_21756824_SNP A T 0.1383 26 162 0.7591 7.8327590860585894E-01
3R_21756855_SNP G A 0.1309 25 166 0.6101 6.0400001408626702E-01
3R_21756863_SNP A G 0.2804 53 136 0.9076 9.0684678344144798E-01
3R_21756913_SNP A G 0.1803 33 150 0.5416 5.8362949229916317E-01
3R_21756921_SNP T G 0.4973 92 93 0.8716 8.8343241990510801E-01
3R_21756937_SNP C T 0.1803 33 150 0.5679 6.0840956125722390E-01
3R_21756969_INS C CC 0.4837 89 95 0.7699 7.9000577550484286E-01
3R_21757032_DEL G AT 0.1793 33 151 0.208 2.5997655711034084E-01
3R_21757093_SNP T C 0.4862 88 93 0.6499 6.8249833131785165E-01
3R_21757111_SNP C G 0.4919 91 94 0.3355 3.8137412278100902E-01
3R_21757116_INS GAAAAG T 0.1027 19 166 0.4882 4.8503780602706692E-01
3R_21757260_SNP G A 0.1771 34 158 0.473 4.6837429990805113E-01
3R_21757307_SNP C G 0.1359 25 159 0.6319 6.6651601618614542E-01
3R_21757322_SNP T G 0.4451 81 101 0.1744 2.1890006780925730E-01
3R_21757437_SNP A G 0.1813 35 158 0.3369 3.2933012284890784E-01
3R_21757558_SNP T C 0.2446 45 139 0.5332 5.2941434313878921E-01
3R_21757603_SNP G A 0.4973 91 92 0.3587 4.0301771746383752E-01
3R_21757639_INS CAAATCTGTGC C 0.0989 18 164 0.7037 7.3288268063186823E-01
3R_21757681_SNP T C 0.371 69 117 0.4429 4.3203812945241926E-01
3R_21757699_SNP C T 0.05291 10 179 0.1554 1.4563306981924939E-01
3R_21757716_SNP C T 0.4699 86 97 0.3455 3.8838651441284966E-01
3R_21757890_SNP G A 0.4426 81 102 0.9476 9.5285899303519861E-01
3R_21757901_DEL T CAGCTAAATTC 0.4068 72 105 0.8522 8.6955529892135353E-01
3R_21758000_SNP A G 0.1641 32 163 0.7043 7.0042332375806260E-01
3R_21758011_SNP T A 0.4595 85 100 0.9452 9.4381054042968260E-01
3R_21758057_SNP C A 0.4438 79 99 0.9913 9.9092040484379806E-01
3R_21758061_SNP C T 0.4309 78 103 0.9857 9.8520100303926428E-01
3R_21758074_SNP T A 0.2228 41 143 0.5222 5.6703365881073053E-01
3R_21758080_SNP C A 0.05051 10 188 0.9883 9.8817345330092055E-01
3R_21758088_SNP T G 0.4023 70 104 0.9956 9.9542269679290118E-01
3R_21758095_SNP A T 0.2514 46 137 0.4411 4.9014574908169772E-01
3R_21758098_SNP T C 0.4293 79 105 0.9988 9.9883375939629293E-01
3R_21758101_SNP A T 0.4239 78 106 0.9924 9.9224044750899909E-01
3R_21758386_SNP T G 0.3333 62 124 0.9039 9.0242177419579384E-01
3R_21758499_SNP T A 0.1481 28 161 0.7339 7.3187195193938426E-01
3R_21758500_DEL A ACTACTTTAGTGGAAACAGCAAATGTCATAAAGATAACTTACGAATACAAACTAGCCGATAAACTTGTTGACGTATGATTATTTAGGACTTATAAAAGGATATTCGCAGTGGC 0.1421 27 163 0.9554 9.5474253249891716E-01
3R_21758619_DEL A ATTTTTGTATTT 0.1606 31 162 0.7469 7.4279783741967753E-01
3R_21758633_SNP G A 0.07853 15 176 0.6284 6.2428087493528395E-01
3R_21758751_SNP T C 0.1436 27 161 0.8136 8.0936794859539174E-01
3R_21758914_SNP A G 0.1684 33 163 0.2086 2.0345211526661400E-01
3R_21758962_SNP A G 0.3846 70 112 0.5695 5.5757902625354538E-01
3R_21758981_SNP A G 0.3859 71 113 0.5438 5.3184606936796008E-01
3R_21759009_SNP T C 0.4891 90 94 0.7615 7.8575357907734655E-01
3R_21759142_SNP A G 0.3204 58 123 0.5828 5.7225477117447276E-01
3R_21759205_SNP A G 0.1319 24 158 0.8138 8.3181643872568811E-01
3R_21759259_SNP T C 0.1889 34 146 0.9515 9.5602136425915774E-01
3R_21759344_SNP G A 0.1316 25 165 0.4573 4.4863445193031293E-01
3R_21759360_SNP A G 0.4545 85 102 0.5572 5.5106794522845137E-01
3R_21759393_SNP G T 0.1458 28 164 0.5598 5.5106937522759525E-01
3R_21759403_SNP C T 0.2626 47 132 0.7257 7.5110739495268342E-01
3R_21759437_SNP A G 0.2919 54 131 0.2082 1.9643856098450951E-01
3R_21759446_SNP T G 0.1458 28 164 0.5433 5.3585124778933624E-01
3R_21759449_SNP C G 0.1436 27 161 0.4714 4.6253042714196568E-01
3R_21759534_SNP T C 0.4921 93 96 0.3604 3.5220973020181834E-01
3R_21759572_SNP T G 0.2139 40 147 0.5685 6.0749841625378198E-01
3R_21759607_SNP T C 0.08889 16 164 0.8036 7.9682180208846920E-01
3R_21759612_INS A ATA 0.1087 20 164 0.6753 6.6604784183448784E-01
3R_21759647_SNP C T 0.2158 41 149 0.6574 6.9031143974893427E-01
3R_21759648_SNP G A 0.2421 46 144 0.6367 6.3256795159095047E-01
3R_21759667_SNP A T 0.3122 59 130 0.9558 9.5972145365813699E-01
3R_21759779_SNP G A 0.05263 10 180 0.2818 3.3438615709212394E-01
3R_21759781_SNP G C 0.4869 93 98 0.4252 4.2058967954343651E-01
3R_21759859_SNP C T 0.1429 26 156 0.5008 5.4567810272141137E-01
3R_21760134_SNP G T 0.1344 25 161 0.9382 9.4577993328415710E-01
3R_21760149_INS GT A 0.1337 25 162 0.7583 7.8782341532364175E-01
3R_21760154_SNP A T 0.05128 10 185 0.1943 1.8886146213833854E-01
3R_21760214_SNP T G 0.1383 26 162 0.9089 9.2029967867090201E-01
3R_21760215_SNP C G 0.2663 49 135 0.3871 3.7568574047044212E-01
3R_21760234_SNP T C 0.1022 19 167 0.4615 5.0355895798062145E-01
3R_21760339_INS GCAGTGG G 0.09877 16 146 0.7544 7.9208451285960546E-01
3R_21760385_SNP A C 0.1196 22 162 0.4363 4.8719576075706972E-01
3R_21760476_SNP A T 0.4656 88 101 0.4924 4.8904877416696568E-01
3R_21760535_SNP A G 0.06349 12 177 0.5871 6.2199392303874357E-01
3R_21760583_SNP G T 0.4202 79 109 0.9496 9.4869299285752740E-01
3R_21760590_SNP G A 0.4241 81 110 0.717 7.1279443877627036E-01
3R_21760919_SNP T C 0.1094 21 171 0.6851 6.8014556028260065E-01
3R_21760971_SNP A T 0.1183 22 164 0.981 9.8342620545790205E-01
3R_21760979_SNP T A 0.3611 65 115 0.8276 8.4647311005758274E-01
3R_21760997_SNP G A 0.1243 23 162 0.9302 9.3897653088509214E-01
3R_21761006_SNP T A 0.3641 67 117 0.7164 7.4980399599418979E-01
3R_21761066_SNP A G 0.07772 15 178 0.9695 9.6904320585929105E-01
3R_21761109_SNP A C 0.1128 22 173 0.8009 7.9738726761572964E-01
3R_21761248_SNP T G 0.07895 15 175 0.3413 3.9652959356008699E-01
3R_21761648_SNP A G 0.2428 42 131 0.3421 3.8739549811162377E-01
3R_21761867_SNP G A 0.2287 43 145 0.8758 8.8726756926325867E-01
3R_21761901_SNP G T 0.2299 43 144 0.6411 6.7356323275720298E-01
3R_21761938_SNP A T 0.2246 42 145 0.9001 9.1008416204613041E-01
3R_21761954_SNP A G 0.1604 30 157 0.7784 8.0191646204732647E-01
3R_21762293_SNP C A 0.1297 24 161 0.693 7.3113672640058680E-01
3R_21762365_SNP T C 0.4365 79 102 0.2849 2.6567288942860190E-01
3R_21762615_SNP G C 0.4649 86 99 0.4602 4.4630128377758305E-01
3R_21762616_SNP A G 0.44 77 98 0.6061 5.8955998366821416E-01
3R_21762632_SNP C A 0.4645 85 98 0.3058 2.9030188505977916E-01
3R_21762639_DEL G GTGACGCAGG 0.2291 41 138 0.5327 5.3372225471349544E-01
3R_21762721_SNP C T 0.4615 84 98 0.4618 4.4622114035346094E-01
3R_21762735_SNP C A 0.1702 32 156 0.7609 7.5717557316346940E-01
3R_21762737_SNP T G 0.2514 46 137 0.3626 3.4966619166819257E-01
3R_21762760_SNP T A 0.2324 43 142 0.1707 1.6368002910510504E-01
3R_21762790_SNP C T 0.4889 88 92 0.3953 3.8155551315811798E-01
3R_21762892_SNP T A 0.4699 86 97 0.3271 3.1046285115828032E-01
3R_21762957_SNP T A 0.1726 29 139 0.2672 3.1017094507903054E-01
3R_21762961_SNP T C 0.1461 26 152 0.7645 7.8705788917813957E-01
3R_21763112_SNP A T 0.1319 24 158 0.5478 5.8873157365829065E-01
3R_21763177_SNP A C 0.2151 37 135 0.243 2.9355329136284558E-01
3R_21763262_SNP G C 0.1257 23 160 0.8596 8.5641906055761285E-01
3R_21763304_SNP A C 0.1351 25 160 0.3826 4.3475308503074106E-01
3R_21763445_INS AA A 0.2529 43 127 0.7466 7.4842200636270573E-01
3R_21763537_SNP T A 0.08511 16 172 0.4778 5.2605927576154143E-01
3R_21763553_SNP T G 0.08854 17 175 0.5019 4.9790280920214058E-01
3R_21763932_INS AGCTGTTTGACTTTTATCAACATGCA A 0.3242 59 123 0.3551 3.4043305747652963E-01
3R_21763952_SNP G T 0.205 33 128 0.9601 9.6457573160388399E-01
3R_21764061_SNP C A 0.3189 59 126 0.4862 4.7872197613635947E-01
3R_21764379_SNP A G 0.1414 27 164 0.2052 2.0004816689341842E-01
3R_21764640_SNP T A 0.2834 53 134 0.6087 6.0301482478415847E-01
3R_21764840_SNP G T 0.4043 76 112 0.7215 7.1520363403901988E-01
3R_21764851_SNP G A 0.3967 73 111 0.8578 8.5390796009735292E-01
3R_21764960_SNP G C 0.3243 60 125 0.5805 5.7505138569707270E-01
3R_21765056_SNP T G 0.07407 14 175 0.3493 3.9467430993338204E-01
3R_21765068_SNP C A 0.1366 25 158 0.9139 9.2399923960650954E-01
3R_21765093_SNP A C 0.07487 14 173 0.6112 5.9996442471502598E-01
3R_21765101_SNP C T 0.1833 33 147 0.7201 7.4508599556743227E-01
3R_21765102_SNP C T 0.3539 63 115 0.7007 6.9254539925371961E-01
3R_21765116_SNP G T 0.1229 22 157 0.6506 6.9230064742479169E-01
3R_21765117_SNP A C 0.1648 29 147 0.7008 7.2501044187805619E-01
3R_21765125_SNP T C 0.1364 24 152 0.1241 1.6818397252042316E-01
3R_21765153_SNP T C 0.1477 26 150 0.4351 4.7961664204948318E-01
3R_21765159_SNP A C 0.2909 48 117 0.311 2.9763202289448543E-01
3R_21765169_SNP T A 0.3254 55 114 0.2096 1.9456330674666511E-01
3R_21765170_SNP A G 0.3372 58 114 0.1756 1.6116489330203043E-01
3R_21765199_SNP A T 0.3258 58 120 0.8429 8.3976856904901487E-01
3R_21765220_SNP G T 0.3276 57 117 0.3196 3.0477930634251704E-01
3R_21765230_SNP C A 0.3425 62 119 0.3549 3.4039680293828123E-01
3R_21765282_SNP C A 0.3667 66 114 0.9068 9.0320585237205808E-01
3R_21765369_SNP C T 0.06316 12 178 0.4984 4.9237223212323833E-01
3R_21765373_SNP A G 0.3956 72 110 0.8502 8.4517180775944978E-01
3R_21765377_SNP G T 0.06316 12 178 0.5077 5.0164868127044204E-01
3R_21765570_SNP C A 0.2065 38 146 0.5752 6.1038344451063797E-01
3R_21765633_SNP T C 0.427 79 106 0.8467 8.6014637651100478E-01
3R_21765724_SNP T C 0.1739 32 152 0.5226 5.6268313589934560E-01
3R_21765725_SNP C A 0.1828 34 152 0.7365 7.6096853766156680E-01
3R_21765801_SNP G A 0.1105 21 169 0.8356 8.5261094150113537E-01
3R_21766129_SNP T A 0.05181 10 183 0.5295 5.2388745960954575E-01
3R_21766151_SNP A G 0.1749 32 151 0.8124 8.3344193141452416E-01
3R_21766226_SNP A C 0.07609 14 170 0.5737 6.0937845106706479E-01
3R_21766228_SNP A G 0.1264 23 159 0.5145 5.5494432690893747E-01
3R_21766271_SNP T G 0.1758 32 150 0.5269 5.6398844367794865E-01
3R_21766285_SNP T C 0.05759 11 180 0.4839 4.7467651359208418E-01
3R_21766302_SNP C T 0.1467 27 157 0.7147 7.4513292757903304E-01
3R_21766308_SNP A G 0.2826 52 132 0.6676 6.6251157191894749E-01
3R_21766320_SNP A C 0.1514 28 157 0.5438 5.8869084887619505E-01
3R_21766516_SNP A T 0.05155 10 184 0.07567 7.2843826191820893E-02
3R_21766628_SNP T C 0.1685 31 153 0.04101 4.2301202487472288E-02
3R_21766647_SNP T A 0.2652 48 133 0.457 4.5094313266503239E-01
3R_21766692_SNP T C 0.1022 19 167 0.464 5.2106350478605479E-01
3R_21766756_SNP A T 0.2174 40 144 0.3712 3.7175056881510005E-01
3R_21766758_SNP C T 0.3102 58 129 0.9972 9.9717304084695890E-01
3R_21766794_SNP A C 0.2034 36 141 0.7572 7.8744232497533173E-01
3R_21766885_SNP A C 0.1538 28 154 0.4298 4.8017159253750075E-01
3R_21766895_SNP G A 0.08421 16 174 0.04995 7.9250186201125533E-02
3R_21766896_SNP G A 0.08021 15 172 0.04684 7.4567188116785463E-02
3R_21766952_DEL T TCA 0.1356 24 153 0.9238 9.3452529568467813E-01
3R_21766956_SNP A T 0.1299 23 154 0.4864 5.3842612384001853E-01
3R_21767192_SNP G T 0.3195 54 115 0.5318 5.0732858646222101E-01
3R_21767234_SNP A C 0.06593 12 170 0.3306 3.8127241302604797E-01
3R_21767261_SNP A G 0.05699 11 182 0.4181 4.1250913227165953E-01
3R_21767306_SNP G C 0.2663 49 135 0.1398 1.4378835456117389E-01
3R_21767339_SNP G A 0.3743 70 117 0.4462 4.4385396398595212E-01
3R_21767353_SNP T C 0.07732 15 179 0.9407 9.4807973890051900E-01
3R_21767406_SNP T A 0.07812 15 177 0.5957 5.9015326853337635E-01
3R_21767411_SNP T G 0.07895 15 175 0.577 5.7216337810087992E-01
3R_21767415_SNP T A 0.05348 10 177 0.4877 4.7546460510366817E-01
3R_21767519_SNP C G 0.2421 46 144 0.8907 9.0121134078177578E-01
3R_21767532_SNP G A 0.0567 11 183 0.4198 4.6711534412974609E-01
3R_21767643_SNP T C 0.06771 13 179 0.4175 4.0939645434363325E-01
3R_21767726_DEL G GG 0.2558 44 128 0.6955 6.9810095555031038E-01
3R_21767736_SNP T C 0.1892 35 150 0.5679 6.0116814613188008E-01
3R_21767794_SNP T C 0.05155 10 184 0.6685 6.6399617184713311E-01
3R_21767799_SNP C T 0.3209 60 127 0.7844 7.8185785852259471E-01
3R_21767862_SNP A T 0.1466 28 163 0.03805 3.8044891904101472E-02
3R_21767899_SNP C G 0.1684 32 158 0.005598 4.9408762745574257E-03
3R_21767907_SNP C A 0.1675 32 159 0.02308 2.2558431039096081E-02
3R_21767918_SNP A T 0.3631 65 114 0.5244 5.6025308908587379E-01
3R_21767930_SNP C A 0.3622 67 118 0.3987 3.8911141970424601E-01
3R_21767937_SNP G A 0.1882 35 151 0.05931 5.5999127438158811E-02
3R_21768158_SNP G A 0.1237 23 163 0.4038 4.5099007349375542E-01
3R_21768184_SNP C A 0.1551 29 158 0.3403 3.9026239780916294E-01
3R_21768254_SNP C A 0.2842 52 131 0.3651 4.1019431443987087E-01
3R_21768420_SNP C A 0.1283 24 163 0.4668 5.1367366897315647E-01
3R_21768441_MNP CAG GGA 0.09239 17 167 0.4334 4.2899808281700291E-01
3R_21768449_SNP C G 0.07692 15 180 0.9133 9.1186839063399372E-01
3R_21768545_SNP C A 0.08377 16 175 0.1091 1.5165043386229415E-01
3R_21768636_INS TATGTAACTAATCCCCTTAAATAATAGTAT T 0.06283 12 179 0.8114 8.0956364443526463E-01
3R_21768668_SNP A G 0.09845 19 174 0.5444 5.4198314810521753E-01
3R_21768678_SNP T C 0.1257 24 167 0.08909 8.8186311548620333E-02
3R_21768745_SNP A T 0.1283 24 163 0.7706 7.9718568530277267E-01
3R_21768803_SNP T A 0.127 24 165 0.16 2.0731035408876930E-01
3R_21768855_SNP A G 0.05348 10 177 0.4366 4.2389774487287879E-01
3R_21768898_SNP A C 0.06349 12 177 0.4946 4.8506796364792282E-01
3R_21768947_SNP C T 0.2108 39 146 0.6895 7.2490592558056344E-01
3R_21769053_SNP A G 0.1444 27 160 0.8415 8.3818099011841662E-01
3R_21769064_SNP T G 0.4056 73 107 0.4266 4.1271122062387366E-01
3R_21769065_SNP C T 0.3911 70 109 0.3838 3.7050778933886663E-01
3R_21769205_SNP T C 0.08947 17 173 0.3951 3.9047142883667518E-01
3R_21769317_SNP A G 0.2333 42 138 0.6479 6.8008306739163760E-01
3R_21769328_SNP A C 0.4611 83 97 0.7462 7.3643993355901505E-01
3R_21769338_SNP A C 0.4556 82 98 0.9243 9.2208410110799621E-01
3R_21769360_SNP T C 0.4396 80 102 0.6531 6.4075948991040232E-01
3R_21769370_SNP G T 0.2011 37 147 0.7131 7.0515162874244020E-01
3R_21769371_SNP A G 0.2935 54 130 0.7735 7.6704132849208850E-01
3R_21769373_SNP C A 0.2995 56 131 0.9106 9.0833806354049607E-01
3R_21769388_SNP G A 0.2554 47 137 0.5031 4.9201851766089233E-01
3R_21769433_SNP T C 0.3175 60 129 0.9503 9.4930465535974939E-01
3R_21769463_SNP A C 0.06878 13 176 0.4912 4.8199537233914169E-01
3R_21769483_SNP G A 0.2678 49 134 0.7526 7.7321312197460990E-01
3R_21769507_SNP T C 0.1892 35 150 0.3619 3.4961305985787461E-01
3R_21769528_SNP T C 0.1925 36 151 0.5347 5.2527996760299844E-01
3R_21769597_SNP T A 0.1243 23 162 0.763 7.8960253054507701E-01
3R_21769616_SNP G T 0.2796 52 134 0.2488 3.0538645929846076E-01
3R_21769623_SNP T C 0.2649 49 136 0.3173 3.1342262839070456E-01
3R_21769651_SNP T C 0.224 41 142 0.4003 4.5116871065122799E-01
3R_21769685_SNP A T 0.24 42 133 0.5667 6.0529391948852185E-01
3R_21769734_SNP G A 0.4516 84 102 0.9245 9.2239795504077926E-01
3R_21769747_SNP C T 0.4541 84 101 0.8978 8.9473862383899216E-01
3R_21769750_SNP T A 0.1283 24 163 0.6901 7.1849055840918208E-01
3R_21769768_SNP A G 0.2486 45 136 0.4618 5.0597575152814445E-01
3R_21769831_SNP C T 0.2162 40 145 0.9989 9.9905373533852015E-01
3R_21769886_SNP T G 0.4301 80 106 0.7351 7.2829344354124781E-01
3R_21769887_SNP A C 0.09137 18 179 0.7034 7.0033586166407991E-01
3R_21769989_SNP C T 0.1309 25 166 0.195 1.9165796470028718E-01
3R_21770050_SNP C T 0.427 79 106 0.8153 8.0938274555030287E-01
3R_21770387_SNP G A 0.2811 52 133 0.8317 8.3031465675259197E-01
3R_21770649_SNP T C 0.1168 23 174 0.2115 2.0633587195682990E-01
3R_21770650_SNP C T 0.1128 22 173 0.08463 8.3308560356941230E-02
3R_21770715_SNP G C 0.2287 43 145 0.6354 6.3409287775159540E-01
3R_21770727_SNP G T 0.3172 59 127 0.8871 8.8679097762660697E-01
3R_21770775_SNP T G 0.3315 61 123 0.8944 8.9148670907233640E-01
3R_21770856_SNP G A 0.3027 56 129 0.8725 8.7150629492645604E-01
3R_21770914_SNP T G 0.07216 14 180 0.7513 7.4899073068822553E-01
3R_21770920_SNP T C 0.2634 49 137 0.7544 7.5176723707874527E-01
3R_21770934_SNP C G 0.2222 40 140 0.9976 9.9786431424906297E-01
3R_21770971_SNP A C 0.05208 10 182 0.5374 5.3093155009055293E-01
3R_21770985_SNP G C 0.1793 33 151 0.5782 5.7548583317756885E-01
3R_21770994_SNP T G 0.05612 11 185 0.5529 5.4820416329362631E-01
3R_21770998_DEL T GTGTGTGTCTACAAAATTTGCG 0.1453 26 153 0.2687 2.6455576600084019E-01
3R_21771076_SNP C T 0.3135 58 127 0.3739 4.2814740092153469E-01
3R_21771114_SNP T C 0.0567 11 183 0.8676 8.6645537015020968E-01
3R_21771185_SNP T A 0.1484 27 155 0.4266 4.6827223862830403E-01
3R_21771211_SNP G T 0.06486 12 173 0.6514 6.8125682746136618E-01
3R_21771217_SNP T C 0.07447 14 174 0.9813 9.8135907045265447E-01
3R_21771246_SNP T A 0.1 18 162 0.505 5.4476433822907033E-01
3R_21771314_INS TTTTCT T 0.09574 18 170 0.6786 7.1117725717161284E-01
3R_21771336_SNP T C 0.08696 16 168 0.3663 4.2049251499700946E-01
3R_21771365_SNP T G 0.08065 15 171 0.4246 4.7785720070222371E-01
3R_21771379_SNP C A 0.07216 14 180 0.3099 3.1163866192224898E-01
3R_21771417_SNP C G 0.337 61 120 0.9848 9.8449781131999992E-01
3R_21771586_SNP A G 0.2637 48 134 0.4218 4.7020386181768270E-01
3R_21771728_SNP C G 0.3098 57 127 0.6035 5.9495597619586560E-01
3R_21772009_SNP G A 0.266 50 138 0.8733 8.7081536108736801E-01
3R_21772160_SNP G T 0.06218 12 181 0.65 6.4578988007018734E-01
3R_21772192_SNP T G 0.1833 33 147 0.4271 4.1496454452310350E-01
3R_21772225_SNP C A 0.3172 59 127 0.6492 6.3989143837055829E-01
3R_21772311_SNP G T 0.06283 12 179 0.2321 2.3175086510795517E-01
3R_21772315_SNP A G 0.1823 33 148 0.5193 5.1542084012548273E-01
3R_21772316_SNP A T 0.1778 32 148 0.7531 7.5088391005081712E-01
3R_21772531_SNP T G 0.2021 38 150 0.7842 8.0781067774221094E-01
3R_21772736_SNP G T 0.1344 25 161 0.3753 4.2273526172787923E-01
3R_21772741_SNP C T 0.3438 66 126 0.8195 8.1705617894751148E-01
3R_21772801_SNP C G 0.3386 64 125 0.8865 8.8421390920599297E-01
3R_21772958_SNP C T 0.3315 61 123 0.8347 8.3194088199255400E-01
3R_21772963_SNP C G 0.1459 27 158 0.6181 6.5868220271125422E-01
3R_21772979_SNP C T 0.3027 56 129 0.8996 8.9850985949425399E-01
3R_21772980_SNP G A 0.3118 58 128 0.7956 7.9449563572354731E-01
3R_21772988_SNP T G 0.1492 27 154 0.362 4.1864675798146667E-01
3R_21773062_SNP T G 0.1497 28 159 0.6907 7.2569805036878043E-01
3R_21773068_INS TTCAAAAG T 0.1547 28 153 0.7116 7.4517273099285886E-01
3R_21773087_SNP T A 0.2609 48 136 0.7877 7.8699540051826278E-01
3R_21773097_SNP T C 0.1505 28 158 0.6908 7.2605204055087347E-01
3R_21773122_SNP T C 0.306 56 127 0.9115 9.1039862608510147E-01
3R_21773270_SNP C T 0.2088 38 144 0.9311 9.3821445908381773E-01
3R_21773274_SNP A G 0.1397 25 154 0.5936 6.3503506594825532E-01
3R_21773308_SNP T A 0.2757 51 134 0.8031 8.1921167360826241E-01
3R_21773322_SNP A G 0.3043 56 128 0.704 6.9844811426324671E-01
3R_21773347_SNP T C 0.3175 60 129 0.7732 7.6844753267668442E-01
3R_21773488_SNP A C 0.05612 11 185 0.8576 8.5647747934470286E-01
3R_21773493_SNP A G 0.05584 11 186 0.06333 6.1136165176122498E-02
3R_21773955_SNP T A 0.06599 13 184 0.6821 7.1318563965171078E-01
3R_21774005_SNP A C 0.07979 15 173 0.5977 5.9277060511660840E-01
3R_21774091_SNP C T 0.05128 10 185 0.03321 3.1280884469951045E-02
3R_21774166_SNP T C 0.2443 43 133 0.1774 2.2923766032300974E-01
3R_21774278_SNP A G 0.0567 11 183 0.7142 7.1033784923247345E-01
3R_21774304_SNP T A 0.3842 68 109 0.4656 5.0392859061446615E-01
3R_21774371_SNP C A 0.1148 21 162 0.8456 8.5945559538027472E-01
3R_21774419_SNP C T 0.1326 24 157 0.9015 9.1113774557692995E-01
3R_21774477_SNP C G 0.08466 16 173 0.5445 5.4284309172214684E-01
3R_21774506_SNP A G 0.2924 50 121 0.1549 1.4180438039847620E-01
3R_21774507_SNP G A 0.1333 24 156 0.9159 9.2336497087875735E-01
3R_21774649_SNP T G 0.1467 27 157 0.6219 6.5716710174226489E-01
3R_21775088_SNP T C 0.4835 88 94 0.7616 7.5272462939032259E-01
3R_21775186_SNP C T 0.1947 37 153 0.7871 7.8226939353125868E-01
3R_21775192_SNP T A 0.1905 36 153 0.6575 6.5102200534370969E-01
3R_21775270_SNP A C 0.462 85 99 0.9868 9.8651482996764173E-01
3R_21775280_SNP T C 0.1925 36 151 0.9132 9.1227860741262712E-01
3R_21775289_SNP G T 0.1925 36 151 0.9696 9.6925638273169656E-01
3R_21775290_SNP G C 0.1979 37 150 0.9797 9.7953302765182704E-01
3R_21775313_SNP A G 0.09845 19 174 0.8318 8.3226508344053363E-01
3R_21775329_SNP C A 0.4915 87 90 0.8677 8.6425771146418784E-01
3R_21775351_SNP T G 0.489 89 93 0.8139 8.0880887187745087E-01
3R_21775352_SNP A G 0.4972 89 90 0.883 8.7879755400032677E-01
3R_21775373_SNP G T 0.2287 43 145 0.9578 9.5667518693349873E-01
3R_21775852_SNP G A 0.1257 23 160 0.8639 8.7676314946796319E-01
3R_21775864_SNP C G 0.1243 23 162 0.8431 8.5844851483124640E-01
3R_21776036_SNP A G 0.1154 21 161 0.7614 7.8309409985027278E-01
3R_21776067_INS AAA A 0.09091 16 160 0.7504 7.7614546666488859E-01
3R_21776122_SNP A T 0.1264 23 159 0.8988 9.0939446911363664E-01
3R_21776155_SNP T A 0.1522 28 156 0.2944 3.4575199822817193E-01
3R_21776357_SNP T G 0.1453 26 153 0.7644 7.8456814905487038E-01
3R_21776436_SNP C A 0.1364 24 152 0.774 7.9118547950733853E-01
3R_21776449_SNP C A 0.1421 26 157 0.6703 6.9789062063261575E-01
3R_21776461_DEL A AA 0.1117 20 159 0.646 6.8609065425165494E-01
3R_21776519_SNP A G 0.289 50 123 0.4603 4.4270539472848913E-01
3R_21776586_SNP G C 0.2816 49 125 0.7992 7.9182033524861906E-01
3R_21776700_SNP A C 0.3793 66 108 0.3827 3.6778153643374767E-01
3R_21776726_SNP T C 0.375 66 110 0.4039 3.8906714662121356E-01
3R_21776752_SNP A T 0.3729 66 111 0.247 2.3217061964488694E-01
3R_21776756_SNP A T 0.235 43 140 0.1773 2.2125106056517230E-01
3R_21776763_SNP G T 0.235 43 140 0.1892 2.3289923484229846E-01
3R_21776771_SNP A C 0.3815 66 107 0.231 2.1345346949125543E-01
3R_21776784_SNP G T 0.09524 18 171 0.7304 7.5606198936257085E-01
3R_21776920_SNP A G 0.07407 14 175 0.7542 7.7910021654954520E-01
3R_21776947_SNP C G 0.07407 14 175 0.6218 6.5959064364455122E-01
3R_21777213_SNP G A 0.06878 13 176 0.8877 8.8582559320568977E-01
3R_21777214_SNP T A 0.06878 13 176 0.2745 2.6431703756737646E-01
3R_21777284_SNP T G 0.1576 29 155 0.3346 3.2365310056156948E-01
3R_21777321_SNP G T 0.3207 59 125 0.5773 6.1359726397510217E-01
3R_21777358_SNP T C 0.484 91 97 0.9409 9.4034432940003609E-01
3R_21777401_SNP A T 0.2967 54 128 0.9167 9.1590700248408274E-01
3R_21777414_SNP T G 0.08421 16 174 0.3031 2.9463392756722295E-01
3R_21777419_INS TT T 0.1176 20 150 0.5961 5.9139895738700266E-01
3R_21777420_SNP C G 0.07407 14 175 0.3112 3.0168077165203311E-01
3R_21777459_SNP G A 0.4681 88 100 0.9653 9.6530471122187189E-01
3R_21777474_SNP C A 0.4237 75 102 0.4833 4.7394725957940598E-01
3R_21777559_SNP A C 0.05291 10 179 0.4805 4.6957865380696506E-01
3R_21777582_SNP T A 0.06593 12 170 0.5554 5.9318101345448138E-01
3R_21777623_SNP A G 0.419 75 104 0.6237 6.2412134365323535E-01
3R_21777624_SNP G C 0.08065 15 171 0.8499 8.6458546723016561E-01
3R_21777647_SNP T A 0.4171 73 102 0.3972 3.8833954401760695E-01
3R_21777652_SNP G T 0.2034 36 141 0.9803 9.7996548363567193E-01
3R_21777745_SNP G A 0.1359 25 159 0.495 4.8677640911050879E-01
3R_21777756_SNP G T 0.139 26 161 0.5334 5.2677026416185901E-01
3R_21777805_SNP A G 0.125 23 161 0.6104 6.0376236618960422E-01
3R_21777819_SNP C G 0.07772 15 178 0.06206 6.0017429083053346E-02
3R_21777869_SNP C A 0.0838 15 164 0.3886 4.3801463251596440E-01
3R_21777887_SNP C T 0.1016 19 168 0.5967 6.3156936000952735E-01
3R_21778087_SNP A T 0.1466 28 163 0.74 7.3383307273119935E-01
3R_21778114_SNP C T 0.173 32 153 0.9647 9.6421026776578445E-01
3R_21778140_SNP C T 0.1587 30 159 0.9176 9.1545269238334981E-01
3R_21778382_DEL T TT 0.1923 35 147 0.5723 6.3195760918798638E-01
3R_21778528_SNP T G 0.4078 73 106 0.8801 8.7900058358321143E-01
3R_21778565_SNP A C 0.1087 20 164 0.6152 6.5878005050370203E-01
3R_21778570_SNP C T 0.3978 74 112 0.5874 5.8113686319231428E-01
3R_21778728_SNP T C 0.171 33 160 0.7491 7.4462499736144805E-01
3R_21778750_SNP G A 0.09231 18 177 0.2462 2.4257080261565200E-01
3R_21779067_SNP G A 0.3591 65 116 0.7964 7.9521104359164485E-01
3R_21779076_INS C CTTGGTTAGTTATTGGAGTGATC 0.3642 63 110 0.8931 8.9182800368075044E-01
3R_21779107_SNP C T 0.3825 70 113 0.5661 5.5834226182361557E-01
3R_21779117_SNP A G 0.377 69 114 0.6036 5.9794471251642700E-01
3R_21779154_SNP G A 0.358 63 113 0.8423 8.3653255032273699E-01
3R_21779708_SNP T G 0.4098 75 108 0.4963 4.8582580038350975E-01
3R_21779802_SNP T A 0.2663 49 135 0.1775 2.3279645282138584E-01
3R_21779847_INS AA A 0.108 19 157 0.3251 3.6638779401666099E-01
3R_21779933_SNP C T 0.06316 12 178 0.7261 7.5222708987896347E-01
3R_21780153_SNP A G 0.05612 11 185 0.9212 9.2012291471787111E-01
3R_21780340_SNP T G 0.07609 14 170 0.3289 3.2197408057734611E-01
3R_21780351_INS TT T 0.05587 10 169 0.3336 3.2639553286390433E-01
3R_21780443_SNP T A 0.2471 43 131 0.6174 6.0745926038059106E-01
3R_21780448_SNP A T 0.07027 13 172 0.4526 4.4708327484275401E-01
3R_21780484_SNP A G 0.07407 14 175 0.7774 7.7431098570483670E-01
3R_21780578_SNP A G 0.05882 11 176 0.7187 7.1138844514399568E-01
3R_21780716_SNP C T 0.2791 48 124 0.1526 1.9657149064625945E-01
3R_21780729_SNP T C 0.06989 13 173 0.6045 5.9708344212841258E-01
3R_21780798_SNP C T 0.05851 11 177 0.4719 4.5929446247682482E-01
3R_21780807_SNP A G 0.05882 11 176 0.8502 8.4699949581723744E-01
3R_21780822_DEL T TATG 0.05729 11 181 0.6894 6.9678138417421298E-01
3R_21780947_SNP C T 0.07895 15 175 0.7122 7.0754934551295690E-01
3R_21780956_SNP A G 0.07407 14 175 0.5469 5.3893841927114183E-01
3R_21781009_DEL A AGTAAGTGA 0.08377 16 175 0.3148 3.0624104470044844E-01
3R_21781023_SNP G T 0.0914 17 169 0.4761 4.6658200379672243E-01
3R_21781047_SNP T C 0.08197 15 168 0.8065 8.0388688580342804E-01
3R_21781081_DEL A AT 0.05348 10 177 0.7751 7.9592272780202089E-01
3R_21781084_SNP C T 0.05376 10 176 0.7658 7.8718914287903075E-01
3R_21781085_SNP C T 0.05348 10 177 0.7751 7.9592272780202089E-01
3R_21781138_SNP C T 0.09626 18 169 0.7765 7.7573872411376410E-01
3R_21781164_SNP C T 0.3915 74 115 0.7539 7.5147247882266610E-01
3R_21781444_SNP T A 0.09497 17 162 0.9769 9.7641081644656869E-01
3R_21781447_SNP A G 0.08947 17 173 0.9643 9.6366784779909187E-01
3R_21781488_SNP T C 0.127 24 165 0.4523 4.4254146423507612E-01
3R_21781548_SNP T G 0.09677 18 168 0.9572 9.5629890107522575E-01
3R_21781652_SNP G T 0.1568 29 156 0.6978 6.9086515909580692E-01
3R_21781677_SNP A G 0.1229 22 157 0.8464 8.4194140207753509E-01
3R_21781715_SNP A T 0.07955 14 162 0.1608 1.4988725280435611E-01
3R_21781779_SNP T G 0.1694 31 152 0.7139 7.0566299570952684E-01
3R_21781883_SNP T C 0.1026 20 175 0.4913 5.3429147835634849E-01
3R_21781956_SNP T G 0.1 19 171 0.4275 4.1918903418025666E-01
3R_21781961_SNP C T 0.08901 17 174 0.5463 5.3936452602197194E-01
3R_21782140_SNP C T 0.1333 24 156 0.4173 4.6513152954396386E-01
3R_21782169_SNP G T 0.2135 38 140 0.4196 4.9088329019451193E-01
3R_21782210_SNP T C 0.06952 13 174 0.3341 3.2444491361296879E-01
3R_21782374_SNP T A 0.09043 17 171 0.6304 6.2284621560953857E-01
3R_21782687_SNP G C 0.07407 14 175 0.4803 4.7077308166924703E-01
3R_21782969_SNP T A 0.05789 11 179 0.5939 5.8817200855409679E-01
3R_21782971_INS CACTAGC C 0.1356 24 153 0.7596 8.0051179175153186E-01
3R_21783002_SNP A C 0.05435 10 174 0.779 7.7237831370646504E-01
3R_21783004_SNP A C 0.2529 44 130 0.1876 2.3624439147940746E-01
3R_21783015_SNP T G 0.05495 10 172 0.6567 6.4840162214036301E-01
3R_21783016_SNP A G 0.06452 12 174 0.4679 4.5745322425071444E-01
3R_21783030_SNP A T 0.2601 45 128 0.08558 1.1667381275816424E-01
3R_21783236_SNP T G 0.06633 13 183 0.2992 2.9141863141786473E-01
3R_21783280_SNP C G 0.224 41 142 0.4158 4.7150778825652895E-01
3R_21783284_SNP C A 0.07568 14 171 0.3053 2.9177050738449861E-01
3R_21783336_SNP C G 0.2446 45 139 0.2713 3.2635412425336541E-01
3R_21783385_SNP T C 0.05729 11 181 0.6496 6.4525010080050738E-01
3R_21783391_SNP G C 0.07653 15 181 0.01299 1.2617534201814313E-02
3R_21783482_SNP G A 0.1676 31 154 0.6863 7.1491835589379393E-01
3R_21783490_SNP T C 0.05729 11 181 0.6496 6.4525010080050738E-01
3R_21783508_SNP T C 0.06533 13 186 0.1714 1.6765245655278138E-01
3R_21783551_SNP A T 0.2568 47 136 0.4039 4.4967834745034074E-01
3R_21783606_SNP A T 0.2609 48 136 0.381 4.3752010869614988E-01
3R_21783731_SNP A G 0.07407 14 175 0.635 6.2809798875225242E-01
3R_21783742_SNP G A 0.1337 25 162 0.4067 4.5017323261843045E-01
3R_21783769_SNP A T 0.06915 13 175 0.8818 8.7961658543385579E-01
3R_21783898_SNP C T 0.2391 44 140 0.513 5.5066607435865023E-01
3R_21784145_SNP A C 0.1376 26 163 0.8918 8.9009034663320552E-01
3R_21784226_SNP T C 0.06349 12 177 0.8434 8.4090931049894724E-01
3R_21784256_SNP A C 0.08377 16 175 0.4433 4.4255723187401974E-01
3R_21784527_SNP T A 0.06878 13 176 0.6257 6.2021902336263035E-01
3R_21784727_SNP T A 0.4108 76 109 0.425 4.1216839194297439E-01
3R_21784861_SNP G A 0.05789 11 179 0.4198 4.1584539008885779E-01
3R_21784921_INS G GTTTATTTCTG 0.2439 40 124 0.6781 6.6283824738665231E-01
3R_21784955_SNP T G 0.0989 18 164 0.9525 9.5134146722583646E-01
3R_21785038_SNP G C 0.09189 17 168 0.8972 8.9579776896657815E-01
3R_21785139_SNP A G 0.08901 17 174 0.4284 4.2308852653279816E-01
3R_21785186_SNP T A 0.05236 10 181 0.702 6.9874867157859388E-01
3R_21785329_SNP A G 0.4716 83 93 0.05299 8.0451310610891405E-02
3R_21785555_SNP A T 0.09189 17 168 0.8514 8.6579989919393752E-01
3R_21785773_SNP C G 0.06952 13 174 0.9672 9.7038804634296538E-01
3R_21785782_SNP A G 0.05263 10 180 0.7087 7.0493251750853791E-01
3R_21785827_DEL T TGCCCAT 0.06417 12 175 0.7961 8.1570692879426410E-01
3R_21785854_SNP G A 0.06452 12 174 0.8822 8.9372922121268494E-01
3R_21785923_SNP T C 0.1684 32 158 0.2063 1.9713983175011851E-01
3R_21786212_SNP T C 0.05076 10 187 0.8086 8.0670826420787078E-01
3R_21786428_SNP T C 0.07179 14 181 0.919 9.1789155994665150E-01
3R_21786511_SNP C G 0.35 63 117 0.3421 3.8373256981811132E-01
3R_21786557_SNP G T 0.2781 52 135 0.8322 8.2965141707015655E-01
3R_21786595_SNP T C 0.06349 12 177 0.9672 9.6679114861527848E-01
3R_21786691_SNP C G 0.3297 61 124 0.5228 5.7234574520744030E-01
3R_21786938_SNP T C 0.2888 54 133 0.4275 4.2482329332796520E-01
3R_21786968_SNP G A 0.328 62 127 0.6431 6.3864841686031470E-01
3R_21787145_SNP G C 0.06842 13 177 0.2965 2.8829274647756720E-01
3R_21787172_SNP T G 0.3743 67 112 0.1344 1.2317561340055672E-01
3R_21787285_SNP G A 0.2 38 152 0.3403 3.9454583805419308E-01
3R_21787454_SNP G A 0.09231 18 177 0.3562 3.4819269017390331E-01
3R_21787495_SNP G T 0.2989 55 129 0.1898 2.3617444463876436E-01
3R_21787542_SNP A C 0.3631 65 114 0.6894 6.8020895080907751E-01
3R_21787547_SNP A C 0.3736 68 114 0.5095 4.9860493183444499E-01
3R_21787553_DEL C TCAACTGAG 0.3446 61 116 0.7346 7.2519054165072383E-01
3R_21787757_SNP A G 0.2258 42 144 0.7265 7.2025022809244488E-01
3R_21787815_SNP C T 0.05759 11 180 0.925 9.2410496075100235E-01
3R_21787943_SNP C G 0.3611 65 115 0.4312 4.2203588507192746E-01
3R_21787994_SNP A G 0.07812 15 177 0.6748 6.7005814009661846E-01
3R_21788130_DEL CC C 0.4728 87 97 0.7139 7.1703808304979955E-01
3R_21788157_INS CG C 0.4706 88 99 0.6929 6.8682703565132497E-01
3R_21788160_INS AA A 0.4862 88 93 0.2719 2.6634456031887843E-01
3R_21788195_SNP T C 0.3777 71 117 0.5816 5.7413719600064073E-01
3R_21788618_INS T TCGT 0.4529 77 93 0.2419 2.4605181440945245E-01
3R_21788708_SNP C T 0.07692 15 180 0.3639 4.1595165384379695E-01
3R_21788777_SNP A G 0.08556 16 171 0.8016 7.9577858950596503E-01
3R_21788813_SNP C T 0.3966 71 108 0.3068 3.0013380937485223E-01
3R_21788884_SNP T C 0.1016 19 168 0.8851 8.8153472348779693E-01
3R_21788933_SNP A G 0.4355 81 105 0.09278 8.5055849574793951E-02
3R_21788942_SNP T C 0.07292 14 178 0.5084 5.6612196228304446E-01
3R_21788998_SNP A G 0.3533 65 119 0.3758 3.6376604364042764E-01
3R_21789063_SNP T C 0.07895 15 175 0.7426 7.3647611439781868E-01
3R_21789142_SNP A C 0.4226 71 97 0.7228 7.4591875405231678E-01
3R_21789264_SNP T A 0.3807 67 109 0.5051 4.8832238633499181E-01
3R_21789306_SNP A G 0.4011 73 109 0.5628 6.0222193362181775E-01
3R_21789311_SNP A C 0.1176 22 165 0.4832 4.8926373411742952E-01
3R_21789345_SNP T C 0.4457 82 102 0.411 4.5954778228984072E-01
3R_21789347_SNP G C 0.4111 74 106 0.6804 7.0664276172050822E-01
3R_21789407_SNP C T 0.05729 11 181 0.9588 9.5788819842870521E-01
3R_21789510_SNP C T 0.4973 91 92 0.2446 3.0712758156809206E-01
3R_21789536_SNP C T 0.4511 83 101 0.2846 3.3658845085556410E-01
3R_21789547_INS CAAGCCAC C 0.375 60 100 0.1705 2.7010828010407728E-01
3R_21789572_SNP A T 0.3763 70 116 0.413 4.6140528367883826E-01
3R_21789597_SNP T C 0.3722 67 113 0.4536 4.9715623146905963E-01
3R_21789604_SNP T A 0.3825 70 113 0.5903 6.2647323573247637E-01
3R_21789624_SNP T A 0.377 69 114 0.6519 6.8306820284522385E-01
3R_21789630_SNP C G 0.375 69 115 0.6653 6.9609179603906579E-01
3R_21789633_SNP A C 0.375 69 115 0.7256 7.5145966764605010E-01
3R_21789637_SNP A G 0.375 69 115 0.7478 7.7258712715196842E-01
3R_21789724_SNP G C 0.3371 60 118 0.6333 6.2180835207046559E-01
3R_21789790_SNP A G 0.05181 10 183 0.8427 8.3952033811823545E-01
3R_21789801_SNP A G 0.2926 55 133 0.3604 3.5133784797004819E-01
3R_21790208_SNP C A 0.2363 43 139 0.6 6.3150288789198394E-01
3R_21790242_SNP G C 0.0733 14 177 0.5795 5.7275610807580080E-01
3R_21790364_SNP A C 0.4153 76 107 0.7708 7.9307388897615494E-01
3R_21790644_SNP C G 0.07107 14 183 0.4343 4.3659340550287318E-01
3R_21790645_SNP T G 0.06599 13 184 0.5742 5.7663960401234826E-01
3R_21790656_SNP A T 0.08629 17 180 0.9185 9.1812864898524327E-01
3R_21790664_SNP T C 0.1053 20 170 0.6285 6.3157682103564106E-01
3R_21790701_SNP G A 0.08377 16 175 0.5712 5.6436355615512590E-01
3R_21790706_SNP C T 0.07853 15 176 0.5911 5.8444816125871890E-01
3R_21790709_SNP A T 0.07895 15 175 0.5882 5.8062002253862888E-01
3R_21790711_SNP T C 0.05102 10 186 0.336 3.3136607359983505E-01
3R_21790712_SNP A T 0.07895 15 175 0.5882 5.8062002253862888E-01
3R_21790714_SNP C A 0.07407 14 175 0.7466 7.4147316453653056E-01
3R_21790716_SNP A G 0.07895 15 175 0.6716 6.6561177841216645E-01
3R_21790717_SNP A C 0.3901 71 111 0.6738 6.6596646416771699E-01
3R_21790721_SNP G A 0.06186 12 182 0.267 2.6641104427352880E-01
3R_21790825_SNP C T 0.09424 18 173 0.7359 7.3214963825382373E-01
3R_21790977_SNP C T 0.2033 37 145 0.9677 9.6672972184909334E-01
3R_21790980_SNP T C 0.1838 34 151 0.9837 9.8330888882519396E-01
3R_21791120_SNP T C 0.06701 13 181 0.3817 3.7282774687916909E-01
3R_21791123_SNP A T 0.1737 33 157 0.635 6.2863213535782347E-01
3R_21791169_SNP A G 0.1579 30 160 0.1625 2.0686956042214910E-01
3R_21791448_SNP C T 0.4162 77 108 0.3504 3.3994471729275400E-01
3R_21791454_SNP T C 0.2912 53 129 0.678 6.7201836700246165E-01
3R_21791505_SNP C G 0.1337 25 162 0.3898 4.3616245655634200E-01
3R_21791727_SNP C T 0.07527 14 172 0.4215 4.6457386290988856E-01
3R_21791928_SNP T A 0.07937 15 174 0.57 5.6054773577198413E-01
3R_21791937_SNP G C 0.4945 90 92 0.114 1.0992779881808101E-01
3R_21791979_SNP A G 0.3883 73 115 0.09166 9.0945394464093443E-02
3R_21792003_SNP C A 0.4889 88 92 0.1606 2.0667165179799296E-01
3R_21792051_SNP G A 0.4432 82 103 0.1286 1.2624893581633845E-01
3R_21792072_SNP G A 0.4121 75 107 0.2188 2.6222049993426588E-01
3R_21792093_SNP G A 0.4098 75 108 0.2026 2.4473901273799192E-01
3R_21792099_SNP A C 0.06283 12 179 0.3465 3.9723136212424703E-01
3R_21792114_SNP A G 0.4973 92 93 0.1967 1.8269468904910258E-01
3R_21792162_SNP C G 0.05263 10 180 0.5454 5.8555366065735981E-01
3R_21792209_SNP T C 0.06842 13 177 0.7767 7.9823366120428074E-01
3R_21792280_SNP G A 0.4486 83 102 0.1723 1.6795926904109215E-01
3R_21792433_SNP G T 0.4101 73 105 0.04379 4.0991860577361920E-02
3R_21792615_SNP T G 0.05348 10 177 0.198 2.4793404759526094E-01
3R_21792768_SNP G A 0.05882 11 176 0.3279 3.7846267626205854E-01
3R_21792820_SNP C G 0.4866 91 96 0.2167 2.0508567228739538E-01
3R_21793226_SNP G A 0.3716 68 115 0.7246 7.1737724063559472E-01
3R_21793453_INS TAGCCTGCTAA T 0.07527 14 172 0.9242 9.2188305308768137E-01
3R_21793498_SNP T G 0.1304 24 160 0.2359 2.8167262727058873E-01
3R_21793892_SNP A G 0.06566 13 185 0.1957 1.9117335399452939E-01
3R_21793909_SNP G A 0.05376 10 176 0.5337 5.7044470651045232E-01
3R_21793963_SNP A T 0.3867 70 111 0.9995 9.9955732975852496E-01
3R_21793968_SNP G A 0.3838 71 114 0.8768 8.8970206739298574E-01
3R_21794001_SNP C A 0.4645 85 98 0.6932 6.8634746838016847E-01
3R_21794017_SNP G T 0.3583 67 120 0.876 8.8933826257443815E-01
3R_21794019_SNP T C 0.328 61 125 0.8481 8.6571004595162249E-01
3R_21794023_SNP G A 0.3583 67 120 0.8283 8.4658479939488795E-01
3R_21794036_SNP A G 0.456 83 99 0.5182 5.0679015075513822E-01
3R_21794290_SNP G A 0.4783 88 96 0.7056 7.0033022453748839E-01
3R_21794341_SNP G T 0.467 85 97 0.2163 2.0797162841211125E-01
3R_21794363_SNP G A 0.4556 82 98 0.3943 4.4288653605489225E-01
3R_21794368_INS TT T 0.4971 87 88 0.4321 4.8858878470450373E-01
3R_21794397_SNP A C 0.07407 14 175 0.9693 9.7223036735113733E-01
3R_21794436_SNP G T 0.4426 81 102 0.3728 3.6215843698042216E-01
3R_21794452_DEL C CAGT 0.06701 13 181 0.9052 9.0338392594209993E-01
3R_21794462_SNP G T 0.3722 67 113 0.3709 3.6085978467951207E-01
3R_21794470_DEL A AA 0.486 87 92 0.5474 5.8505740442071930E-01
3R_21794477_SNP C T 0.4865 90 95 0.3335 3.8608487784527323E-01
3R_21794480_SNP C T 0.4972 90 91 0.5275 5.6766307773513303E-01
3R_21794488_DEL GG G 0.4835 88 94 0.1149 1.5709407476670734E-01
3R_21794551_SNP T C 0.06806 13 178 0.3774 3.6797284595694091E-01
3R_21794606_DEL C CG 0.2486 45 136 0.5989 6.0386033624454716E-01
3R_21794879_SNP G A 0.06316 12 178 0.5076 4.9870693761349139E-01
3R_21795091_SNP A C 0.4807 87 94 0.2011 1.8429376661061769E-01
3R_21795155_SNP C T 0.4 74 111 0.2756 3.2449492965478210E-01
3R_21795216_SNP A G 0.06283 12 179 0.9745 9.7393896182474471E-01
3R_21795232_SNP G A 0.05729 11 181 0.6709 6.6420667159958380E-01
3R_21795268_SNP C G 0.05759 11 180 0.5223 5.1259649154748510E-01
3R_21795274_SNP G T 0.05319 10 178 0.6935 6.8549663701667152E-01
3R_21795286_SNP T G 0.3842 68 109 0.4208 4.0028131171272419E-01
3R_21795290_SNP A G 0.4831 86 92 0.1586 1.4380835440513451E-01
3R_21795302_SNP T C 0.4862 88 93 0.2354 2.8666771345747843E-01
3R_21795309_SNP T C 0.4375 77 99 0.2017 1.8476194325513673E-01
3R_21795378_SNP A G 0.435 77 100 0.321 3.1310967478445839E-01
3R_21795380_SNP C T 0.4693 84 95 0.2416 3.0086348676148300E-01
3R_21795383_SNP G T 0.477 83 91 0.3495 4.0783357811133281E-01
3R_21795385_SNP G A 0.4457 78 97 0.1785 1.7580929606676732E-01
3R_21795392_SNP A G 0.4514 79 96 0.08856 8.9606856921673250E-02
3R_21795431_SNP C G 0.467 85 97 0.4919 5.3583561461385787E-01
3R_21795433_SNP C A 0.4746 84 93 0.1151 1.0063822893172791E-01
3R_21795437_SNP A G 0.4751 86 95 0.1458 1.3204361907815387E-01
3R_21795438_SNP G T 0.4731 88 98 0.3267 3.7305871706490357E-01
3R_21795467_SNP C A 0.4185 77 107 0.1267 1.1570992806697500E-01
3R_21795482_SNP C T 0.4641 84 97 0.2778 2.6351401573793531E-01
3R_21795519_SNP C T 0.462 85 99 0.3137 2.9800956059362849E-01
3R_21795536_SNP C T 0.4862 88 93 0.4802 4.7054005987592251E-01
3R_21795543_SNP C A 0.4943 87 89 0.2898 2.8162981103140927E-01
3R_21795590_SNP G C 0.4866 91 96 0.8078 8.2744122882872617E-01
3R_21795817_SNP G A 0.05759 11 180 0.1684 2.1541164876278263E-01
3R_21795869_SNP C T 0.4919 91 94 0.8199 8.3623777266417842E-01
3R_21795905_SNP A G 0.3575 64 115 0.6731 6.6735332816633264E-01
3R_21795974_SNP T G 0.375 69 115 0.1596 2.1638788427030675E-01
3R_21796369_SNP C A 0.1117 21 167 0.6485 6.8253761405853641E-01
3R_21796691_SNP C G 0.2188 42 150 0.4626 4.5394143693997291E-01
3R_21796719_SNP T C 0.1042 20 172 0.859 8.5689280992664330E-01
3R_21796787_SNP G A 0.337 62 122 0.3961 4.6318300598603734E-01
3R_21796849_SNP G T 0.09341 17 165 0.5975 5.8767129123357753E-01
3R_21796850_SNP A C 0.09677 18 168 0.7331 7.2890868478889526E-01
3R_21796937_SNP G A 0.08696 16 168 0.5148 5.0602169938091113E-01
3R_21796947_SNP T C 0.1038 19 164 0.9112 9.0888169427952115E-01
3R_21796948_SNP A T 0.1099 20 162 0.8853 8.9533503725285146E-01
3R_21796954_SNP C T 0.08743 16 167 0.5744 5.7089585726249870E-01
3R_21796967_SNP G A 0.06915 13 175 0.7031 6.9998623976299068E-01
3R_21796976_INS TT T 0.08197 15 168 0.9021 9.0035847590724394E-01
3R_21796999_SNP T C 0.09574 18 170 0.9028 9.0121733162428341E-01
3R_21797006_SNP T C 0.05076 10 187 0.8414 8.4136321616317677E-01
3R_21797039_DEL C CT 0.05076 10 187 0.6399 6.3594631099477006E-01
3R_21797047_SNP A G 0.05612 11 185 0.71 7.0718359713040146E-01
3R_21797089_INS TAACCAAGCGCTCGCT T 0.1319 24 158 0.3509 4.0440284894891643E-01
3R_21797292_SNP T C 0.3098 57 127 0.6753 7.1050878771799408E-01
3R_21797309_DEL C CT 0.2983 54 127 0.8323 8.4896337755036044E-01
3R_21797327_SNP T C 0.3152 58 126 0.7931 8.1483214224619493E-01
3R_21797732_SNP A G 0.4696 85 96 0.5594 5.4732397605284833E-01
3R_21797838_SNP G A 0.06186 12 182 0.7383 7.4636010232117345E-01
3R_21797956_SNP A T 0.06878 13 176 0.4844 5.2624937746996658E-01
3R_21797975_SNP T G 0.3923 71 110 0.6229 6.6082379135545244E-01
3R_21797997_SNP A G 0.2674 50 137 0.2934 2.9220786562655243E-01
3R_21798032_SNP G C 0.3757 68 113 0.1978 1.9365397116005933E-01
3R_21798042_SNP A T 0.3667 66 114 0.262 2.5803104917805775E-01
3R_21798043_SNP A G 0.3687 66 113 0.2959 2.9413464990478422E-01
3R_21798047_SNP T G 0.2674 50 137 0.3419 3.4146127353468025E-01
3R_21798075_SNP A T 0.2674 50 137 0.4628 4.6494998541793409E-01
3R_21798111_SNP C T 0.05263 10 180 0.8294 8.2609685597831328E-01
3R_21798126_SNP C T 0.1047 20 171 0.4922 4.8581190825564557E-01
3R_21798141_SNP A C 0.2394 45 143 0.9691 9.6841041852415244E-01
3R_21798152_SNP A G 0.05759 11 180 0.8582 8.5565377900674533E-01
3R_21798160_INS ATTCT A 0.08556 16 171 0.3341 3.2340316448572393E-01
3R_21798172_SNP G T 0.117 22 166 0.4833 5.2793515736074426E-01
3R_21798212_SNP A G 0.1217 23 166 0.7421 7.6664220097816416E-01
3R_21798264_SNP A C 0.1152 22 169 0.1467 2.1308513927705997E-01
3R_21798314_SNP A G 0.3298 62 126 0.2869 2.8174239153124114E-01
3R_21798347_SNP G A 0.4202 79 109 0.4947 5.5251787527437091E-01
3R_21798710_SNP T C 0.4831 86 92 0.8198 8.3845371173253780E-01
3R_21798796_SNP T A 0.09524 18 171 0.7569 7.8013232450721826E-01
3R_21798800_SNP A C 0.4011 71 106 0.561 5.9435089345818670E-01
3R_21798802_SNP T G 0.3931 68 105 0.5627 5.9562870056077433E-01
3R_21798806_SNP G A 0.2857 54 135 0.6216 6.1830251969282291E-01
3R_21798807_SNP A C 0.4011 71 106 0.4308 4.7508253314576854E-01
3R_21798828_SNP T C 0.2766 52 136 0.4716 4.6645427968966813E-01
3R_21798839_SNP T A 0.0582 11 178 0.506 5.4872937991549509E-01
3R_21798847_SNP G A 0.05376 10 176 0.4777 5.1970676549632988E-01
3R_21798860_SNP C T 0.05882 11 176 0.5199 5.6054112068546624E-01
3R_21798866_SNP G T 0.05914 11 175 0.8903 9.0190595633369819E-01
3R_21798884_SNP T G 0.05376 10 176 0.5808 6.1662029096152926E-01
3R_21798887_SNP A T 0.05376 10 176 0.4337 4.7796394732649861E-01
3R_21798896_SNP G A 0.4486 83 102 0.6381 6.7295728664605359E-01
3R_21799004_SNP T A 0.4652 87 100 0.7306 7.6266209068092239E-01
3R_21799008_SNP A G 0.4645 85 98 0.9739 9.7726337874152236E-01
3R_21799027_SNP A G 0.4607 82 96 0.7749 7.9720336847898654E-01
3R_21799086_SNP T A 0.4565 84 100 0.6824 7.1360934001128473E-01
3R_21799087_SNP A G 0.457 85 101 0.83 8.5023965563012527E-01
3R_21799299_SNP T C 0.484 91 97 0.9664 9.6994605567575543E-01
3R_21799355_SNP A T 0.4842 92 98 0.9389 9.4549658171414508E-01
3R_21799399_SNP A G 0.06633 13 183 0.3514 3.4387407970026607E-01
3R_21799505_SNP A T 0.4066 74 108 0.7396 7.6312554687795808E-01
3R_21799541_SNP C A 0.462 85 99 0.2669 2.5380911234036074E-01
3R_21799551_SNP G A 0.4649 86 99 0.3853 3.7538689372320166E-01
3R_21799847_SNP T C 0.4167 80 112 0.8233 8.4093381929555666E-01
3R_21799862_SNP G A 0.4339 82 107 0.8382 8.5405545562871354E-01
3R_21799968_SNP G A 0.05584 11 186 0.7037 7.0034819025473760E-01
3R_21799986_SNP G T 0.4556 82 98 0.7092 7.0150677577520604E-01
3R_21800014_SNP T A 0.3923 71 110 0.7301 7.5318960189098827E-01
3R_21800050_SNP C G 0.459 84 99 0.2872 2.7343104082864744E-01
3R_21800112_SNP A C 0.4541 84 101 0.5929 5.8787113815102376E-01
3R_21800244_SNP T G 0.4286 81 108 0.5244 5.6443185337637192E-01
3R_21800252_SNP G C 0.09278 18 176 0.9687 9.6817737619364774E-01
3R_21800309_SNP T C 0.1094 21 171 0.606 6.0492033107442422E-01
3R_21800324_SNP T C 0.4255 80 108 0.424 4.1719009359340942E-01
3R_21800345_SNP T C 0.4096 77 111 0.5431 5.8855488666246614E-01
3R_21800418_SNP A C 0.06154 12 183 0.3981 3.9135807614473150E-01
3R_21800782_SNP A G 0.4497 85 104 0.5729 5.6399002771012197E-01
3R_21800807_SNP A T 0.07407 14 175 0.5517 5.4491909809877059E-01
3R_21800823_SNP A C 0.4645 85 98 0.6464 6.3485699413486651E-01
3R_21800941_SNP T C 0.455 86 103 0.8884 8.9958953568557820E-01
3R_21800995_SNP T C 0.3457 65 123 0.4965 4.9141558640827343E-01
3R_21801158_SNP C G 0.07692 15 180 0.4446 4.4001320229891627E-01
3R_21801283_SNP G A 0.413 76 108 0.8634 8.6065735522896736E-01
3R_21801397_SNP A G 0.4759 89 98 0.5237 5.1552343027227909E-01
3R_21801423_SNP A G 0.4813 90 97 0.7564 7.8190702350976438E-01
3R_21801468_SNP C T 0.05076 10 187 0.2738 2.6855877470701717E-01
3R_21801475_SNP T C 0.05584 11 186 0.2775 2.7229902682550555E-01
3R_21801559_SNP A C 0.2957 55 131 0.7334 7.5453021191258884E-01
3R_21801565_SNP C T 0.3226 60 126 0.6827 7.0801758599639375E-01
3R_21801584_SNP C A 0.4088 74 107 0.6428 6.3001874751504416E-01
3R_21801602_SNP A C 0.1771 34 158 0.4753 5.2257188773426833E-01
3R_21801777_SNP A T 0.4677 87 99 0.6711 6.6065791161631149E-01
3R_21801781_SNP C T 0.05076 10 187 0.3391 3.3487324673638130E-01
3R_21801803_DEL TC T 0.4486 83 102 0.8795 8.8983441705715527E-01
3R_21801953_SNP G A 0.4839 90 96 0.9341 9.4034713160872507E-01
3R_21801982_SNP G T 0.07895 15 175 0.2168 2.6867303188517544E-01
3R_21801990_SNP T C 0.3915 74 115 0.638 6.7737260873155392E-01
3R_21802091_SNP C T 0.4583 88 104 0.6717 7.0051680534076444E-01
3R_21802113_INS C CCCCAATTCCTAT 0.4378 81 104 0.7643 7.8689180799767233E-01
3R_21802361_SNP A G 0.4162 77 108 0.1876 1.7774411279684699E-01
3R_21802364_SNP T G 0.08901 17 174 0.7215 7.1748574400896570E-01
3R_21802552_SNP G C 0.4837 89 95 0.1061 9.6864105863465499E-02
3R_21802605_SNP A G 0.3351 62 123 0.8073 8.0109107835113991E-01
3R_21802764_SNP A G 0.1398 26 160 0.8365 8.3290753210807744E-01
3R_21802782_SNP T C 0.1099 21 170 0.5343 5.2441477358117083E-01
3R_21803218_SNP C T 0.2432 45 140 0.3912 3.8287614626920974E-01
3R_21803223_SNP C T 0.06349 12 177 0.6663 6.9709224144117421E-01
3R_21803226_SNP A G 0.05851 11 177 0.6523 6.8339895388951044E-01
3R_21803481_SNP G C 0.4505 82 100 0.8235 8.4046403717431828E-01
3R_21803520_SNP A C 0.2599 46 131 0.5952 5.8804959057174933E-01
3R_21803521_SNP T C 0.2527 46 136 0.58 5.7623612300593396E-01
3R_21803562_SNP A G 0.25 45 135 0.4633 4.5495899284877439E-01
3R_21803598_SNP T G 0.2623 48 135 0.4539 4.4648409944028178E-01
3R_21803640_SNP T C 0.326 59 122 0.4069 4.6365810106321714E-01
3R_21803739_SNP C A 0.1703 31 151 0.6351 6.7462486956065237E-01
3R_21803781_SNP C T 0.1117 21 167 0.1466 1.4700073796397106E-01
3R_21803805_SNP T C 0.1264 23 159 0.1215 1.7488492478644801E-01
3R_21803808_SNP T A 0.1359 25 159 0.4129 4.6659114557649528E-01
3R_21803820_SNP T C 0.117 22 166 0.3744 3.7230988372775564E-01
3R_21803821_SNP C T 0.1217 23 166 0.4344 4.3342620069352733E-01
3R_21803923_SNP C T 0.1398 26 160 0.6997 7.2872981583729612E-01
3R_21803926_SNP G C 0.1436 27 161 0.2888 3.4364718360813451E-01
3R_21804020_SNP C T 0.1946 36 149 0.8142 8.3461644403410851E-01
3R_21804040_SNP T A 0.0582 11 178 0.4163 4.6276552587236586E-01
3R_21804181_SNP T C 0.3571 65 117 0.8867 8.9585462584932551E-01
3R_21804205_SNP G A 0.1935 36 150 0.815 8.3428175809464733E-01
3R_21804217_SNP G A 0.1946 36 149 0.8573 8.7271387018648450E-01
3R_21804310_SNP C T 0.1858 34 149 0.9179 9.2635478614782751E-01
3R_21804316_SNP A T 0.1648 29 147 0.512 5.7099254052733672E-01
3R_21804332_SNP G T 0.05848 10 161 0.5458 5.9049421995670248E-01
3R_21804403_SNP G C 0.4497 76 93 0.4708 4.5232665246041093E-01
3R_21804481_SNP A C 0.3817 71 115 0.8203 8.3659586902709449E-01
3R_21804523_SNP G A 0.4754 87 96 0.5335 5.2110324613332448E-01
3R_21804793_SNP C T 0.4751 86 95 0.7865 8.0964866878780739E-01
3R_21804798_SNP C T 0.4833 87 93 0.8241 8.4237867200874472E-01
3R_21804808_SNP G T 0.4667 84 96 0.7361 7.6220940580732210E-01
3R_21804820_SNP C G 0.4545 85 102 0.9976 9.9753420858019026E-01
3R_21804907_SNP G C 0.3817 71 115 0.7815 7.8010773464380923E-01
3R_21805219_SNP T C 0.07732 15 179 0.7842 7.8025933549459869E-01
3R_21805231_SNP T C 0.3533 65 119 0.8319 8.2998362731934339E-01
3R_21805258_SNP G A 0.3207 59 125 0.805 8.2318845823217823E-01
3R_21805285_SNP G T 0.4035 69 102 0.7633 7.9013248125370716E-01
3R_21805789_SNP G A 0.06383 12 176 0.7947 7.9148886285491060E-01
3R_21805975_SNP A G 0.06154 12 183 0.6134 6.0833045603273006E-01
3R_21806125_SNP G A 0.07692 14 168 0.5782 5.6968116886322417E-01
3R_21806353_SNP C G 0.09574 18 170 0.9854 9.8679085401862587E-01
3R_21806820_SNP T C 0.07407 14 175 0.6158 6.0933425814558850E-01
3R_21806971_SNP C G 0.3297 61 124 0.4099 4.5281227962664672E-01
3R_21807026_SNP C A 0.2951 54 129 0.445 4.8570796932744065E-01
3R_21807063_SNP G A 0.3224 59 124 0.5246 5.5984426610701821E-01
3R_21807253_SNP T C 0.0733 14 177 0.5758 5.6918483335998182E-01
3R_21807279_SNP T A 0.4054 75 110 0.5768 5.6769252734185116E-01
3R_21807359_SNP C T 0.3716 68 115 0.9519 9.5071245258582215E-01
3R_21807559_SNP A C 0.1158 22 168 0.6815 6.7623339309834229E-01
3R_21807588_SNP A G 0.4426 81 102 0.417 4.5884643059665653E-01
3R_21807745_SNP T C 0.4091 72 104 0.868 8.6413671063772801E-01
3R_21807780_SNP G T 0.4022 72 107 0.8048 8.0074941122164445E-01
3R_21807892_SNP A G 0.3693 65 111 0.5422 5.3284665310853352E-01
3R_21807895_SNP A C 0.3851 67 107 0.3876 4.3462471402259240E-01
3R_21807920_SNP T C 0.07065 13 171 0.9131 9.1189474323468667E-01
3R_21807967_SNP C A 0.3818 63 102 0.5317 5.6487635517464774E-01
3R_21807982_SNP A T 0.3313 55 111 0.5993 6.2846118316812805E-01
3R_21808045_SNP C T 0.2935 54 130 0.4284 4.1816289879896917E-01
3R_21808225_SNP G A 0.07254 14 179 0.5544 5.5283050581398108E-01
3R_21808358_SNP T A 0.1179 23 172 0.8881 8.8761972397070343E-01
3R_21808532_SNP A G 0.1694 31 152 0.3559 4.0676771155003066E-01
3R_21808621_SNP T G 0.2353 44 143 0.8303 8.2763808901527336E-01
3R_21808629_SNP G C 0.2324 43 142 0.6522 6.4577792540187495E-01
3R_21808683_SNP A C 0.2366 44 142 0.4472 4.3863980120919643E-01
3R_21808847_SNP A G 0.4645 85 98 0.9806 9.8223850010289948E-01
3R_21808989_SNP G A 0.09278 18 176 0.6469 6.7958169459569640E-01
3R_21809040_SNP C T 0.4486 83 102 0.9726 9.7530591085192653E-01
3R_21809061_SNP T C 0.4108 76 109 0.8206 8.3745837993918149E-01
3R_21809086_SNP T A 0.4494 80 98 0.3315 3.1567201804008571E-01
3R_21809097_SNP C T 0.4494 80 98 0.2667 2.5129202813129647E-01
3R_21809165_SNP A T 0.3279 60 123 0.8308 8.2738761841478459E-01
3R_21809295_SNP A C 0.07853 15 176 0.7298 7.2572033135265546E-01
3R_21809465_DEL C CTCCATTCTCTATT 0.09574 18 170 0.5611 5.9988451725997705E-01
3R_21809480_SNP A T 0.1058 20 169 0.5859 6.2527998822052244E-01
3R_21809482_DEL A AACCCTTAAACTATGTTGCCTTATTTTATGGGG 0.08602 16 170 0.6122 6.4582712185662261E-01
3R_21809691_SNP A T 0.09524 18 171 0.513 5.6561040854636913E-01
3R_21809694_SNP A G 0.09524 18 171 0.2305 2.8819892881214071E-01
3R_21809735_SNP A G 0.07576 15 183 0.8441 8.4266122429839330E-01
3R_21809814_SNP A G 0.09091 17 170 0.2311 2.8631739351542129E-01
3R_21809874_SNP T C 0.3583 67 120 0.6628 6.9210134716477845E-01
3R_21809948_SNP C T 0.3743 70 117 0.6053 6.4613283243240338E-01
3R_21809953_SNP A T 0.3651 69 120 0.6423 6.7495016493982452E-01
3R_21809955_SNP A T 0.09231 18 177 0.6762 6.7844321120636608E-01
3R_21809989_SNP A G 0.381 72 117 0.4152 4.6123976514336584E-01
3R_21810079_SNP T C 0.0733 14 177 0.3218 3.7544088820531063E-01
3R_21810167_SNP C T 0.07853 15 176 0.3212 3.7449594665468156E-01
3R_21810168_SNP G C 0.3936 74 114 0.6198 6.5274828803498952E-01
3R_21810172_SNP A T 0.09794 19 175 0.8687 8.6784522973242240E-01
3R_21810208_SNP T C 0.06154 12 183 0.7416 7.3838225988101880E-01
3R_21810249_SNP A G 0.388 71 112 0.7535 7.4811793457622411E-01
3R_21810351_SNP A G 0.07979 15 173 0.3499 3.9978599196847120E-01
3R_21810375_SNP T C 0.3859 71 113 0.3857 4.3793637980160427E-01
3R_21810438_SNP C T 0.06349 12 177 0.5802 6.2218486685024521E-01
3R_21810934_SNP A G 0.4545 80 96 0.1637 2.0587338151622958E-01
3R_21811111_SNP T C 0.09424 18 173 0.2069 2.5956940973048070E-01
3R_21811199_SNP T A 0.1946 36 149 0.8886 9.0039068914272313E-01
3R_21811225_SNP A G 0.07216 14 180 0.1502 1.4726492537459446E-01
3R_21811275_SNP A G 0.3602 67 119 0.5407 5.7744818607080062E-01
3R_21811281_SNP C G 0.3876 69 109 0.7925 7.8422293439969837E-01
3R_21811686_SNP G A 0.4891 90 94 0.8959 8.9284690778840881E-01
3R_21811828_DEL A AA 0.07065 13 171 0.1615 2.0324485579699481E-01
3R_21811953_SNP C T 0.2139 40 147 0.8382 8.5614072315836420E-01
3R_21811968_SNP T C 0.2151 40 146 0.8173 8.3727593876422302E-01
3R_21812052_SNP G A 0.4481 82 101 0.6474 6.7457424351877660E-01
3R_21812064_SNP T C 0.4402 81 103 0.912 9.1938573473458629E-01
3R_21812178_SNP A C 0.1111 21 168 0.4917 5.3696238200426838E-01
3R_21812193_SNP T C 0.3077 56 126 0.7385 7.3254425233382747E-01
3R_21812220_SNP A G 0.1117 21 167 0.4796 5.2950429406567900E-01
3R_21812283_SNP A G 0.4176 76 106 0.5782 5.6848360420831456E-01
3R_21812316_SNP A G 0.107 20 167 0.1944 2.4518777848084228E-01
3R_21812328_SNP T C 0.09326 18 175 0.4139 4.1012446753171983E-01
3R_21812373_SNP G A 0.1211 23 167 0.3835 4.3729712788343722E-01
3R_21812407_SNP C A 0.3315 60 121 0.7472 7.4140478171719071E-01
3R_21812408_SNP A C 0.337 62 122 0.657 6.5139912698037183E-01
3R_21812412_SNP G A 0.1579 27 144 0.545 5.9327540539557422E-01
3R_21812533_SNP T C 0.1134 22 172 0.3841 3.8730540672339342E-01
3R_21812611_SNP T C 0.2054 38 147 0.9133 9.2416252363156881E-01
3R_21813184_SNP G A 0.4918 90 93 0.08934 1.2779664651680389E-01
3R_21813283_SNP T C 0.4451 81 101 0.01806 3.3827152767519270E-02
3R_21813286_SNP G A 0.456 83 99 0.04332 6.9573427448776259E-02
3R_21813358_SNP T C 0.4696 85 96 0.02384 4.3131684155529593E-02
3R_21813377_SNP T C 0.3207 59 125 0.1315 1.2590307298336956E-01
3R_21813637_SNP T C 0.1031 20 174 0.9702 9.6971676908163318E-01
3R_21813898_SNP A C 0.1508 27 152 0.1718 2.2048700800370802E-01
3R_21813952_SNP C T 0.4973 91 92 0.4976 5.4007374698937949E-01
3R_21813961_SNP T G 0.2097 39 147 0.2269 2.2061543130361605E-01
3R_21813985_SNP A G 0.1989 37 149 0.2705 2.6378244919509575E-01
3R_21814009_SNP T C 0.1585 29 154 0.3321 3.8588009191092154E-01
3R_21814028_SNP A G 0.459 84 99 0.305 3.5371113291537182E-01
3R_21814037_SNP G C 0.4012 67 100 0.3924 4.3695315373641008E-01
3R_21814041_SNP C A 0.06091 12 185 0.9302 9.2949732737647850E-01
3R_21814044_SNP G T 0.06218 12 181 0.3602 3.6253476729323963E-01
3R_21814045_SNP C T 0.3575 64 115 0.5654 6.0453807122048742E-01
3R_21814047_SNP A C 0.3799 68 111 0.391 4.3996351600111527E-01
3R_21814052_SNP A G 0.3556 64 116 0.4725 5.1551197365070855E-01
3R_21814068_SNP T C 0.3611 65 115 0.4229 4.6822387843019031E-01
3R_21814079_SNP T C 0.0567 11 183 0.3694 3.6996246627066243E-01
3R_21814110_SNP C T 0.4725 86 96 0.2688 3.1523114587546630E-01
3R_21814116_SNP A G 0.4699 86 97 0.3013 3.4951366786470928E-01
3R_21814245_SNP G A 0.08995 17 172 0.2115 2.6531502145942676E-01
3R_21814251_SNP A G 0.07979 15 173 0.2699 3.2114162090406173E-01
3R_21814257_SNP G A 0.08511 16 172 0.4012 4.5277478911244950E-01
3R_21814377_SNP G A 0.1571 30 161 0.3607 3.5763000351634211E-01
3R_21814462_SNP C T 0.1534 29 160 0.3486 3.4259569189065986E-01
3R_21814608_SNP G C 0.0567 11 183 0.8108 8.0722096415568878E-01
3R_21814638_SNP A G 0.377 69 114 0.9635 9.6248867685615180E-01
3R_21814641_SNP A G 0.3791 69 113 0.9637 9.6265127402922013E-01
3R_21814680_SNP G A 0.1495 29 165 0.2471 2.4372640439201076E-01
3R_21814732_SNP A T 0.1399 27 166 0.3826 3.7788637801670377E-01
3R_21814775_SNP T C 0.2043 38 148 0.4298 4.2248398699738576E-01
3R_21814850_SNP A G 0.1935 36 150 0.3338 3.2791799858492576E-01
3R_21814868_SNP A C 0.4973 91 92 0.6523 6.8252804193064887E-01
3R_21815033_SNP G A 0.09326 18 175 0.8486 8.4582685851213590E-01
3R_21815057_SNP T C 0.07487 14 173 0.3415 4.0125309624765837E-01
3R_21815066_SNP G A 0.2253 41 141 0.09143 8.3987241456344175E-02
3R_21815069_SNP A G 0.2022 37 146 0.2149 2.0739468625753210E-01
3R_21815087_SNP G A 0.1082 21 173 0.6459 6.4064565052464761E-01
3R_21815099_SNP G A 0.2139 40 147 0.1934 1.8604595622591258E-01
3R_21815126_SNP T C 0.08763 17 177 0.7607 7.5798049564153336E-01
3R_21815138_SNP A C 0.1022 19 167 0.6782 7.1301229846999004E-01
3R_21815150_SNP C T 0.3611 65 115 0.1529 2.0050217538759318E-01
3R_21815192_SNP A T 0.08808 17 176 0.6121 6.0721796183585486E-01
3R_21815213_SNP G A 0.2151 40 146 0.212 2.0400995222704754E-01
3R_21815237_SNP A G 0.09744 19 176 0.9513 9.5068169844936334E-01
3R_21815249_SNP C T 0.2713 51 137 0.09762 9.2544790544917488E-02
3R_21815273_SNP G T 0.452 80 97 0.09563 1.3321665052608045E-01
3R_21815312_SNP T C 0.4358 78 101 0.03366 6.2772079605074096E-02
3R_21815324_SNP T C 0.06878 13 176 0.3251 3.7626292587702759E-01
3R_21815531_SNP G A 0.3204 58 123 0.06558 5.9878742805289660E-02
3R_21815558_SNP G A 0.06842 13 177 0.4552 5.0416237907954797E-01
3R_21815582_SNP G A 0.2295 42 141 0.1804 1.7369770722948485E-01
3R_21815606_SNP A C 0.2065 38 146 0.1984 1.9425920063293056E-01
3R_21815618_SNP A T 0.3481 63 118 0.1499 1.9770393796040120E-01
3R_21815750_SNP G A 0.3587 66 118 0.118 1.6453804835962205E-01
3R_21815771_SNP C A 0.4751 86 95 0.05349 8.2567176868214992E-02
3R_21815846_SNP T C 0.2418 44 138 0.1932 1.8622113949966612E-01
3R_21815897_SNP A G 0.2391 44 140 0.3526 3.4490513999449202E-01
3R_21815918_SNP G A 0.3371 60 118 0.3239 3.7725946847848668E-01
3R_21816026_SNP T C 0.2324 43 142 0.2321 2.2504141542303080E-01
3R_21816185_SNP C T 0.05102 10 186 0.432 4.2574328161941277E-01
3R_21816389_SNP G A 0.05851 11 177 0.9215 9.2924516753715813E-01
3R_21816416_SNP G C 0.05882 11 176 0.886 8.9851868575261451E-01
3R_21816428_SNP T C 0.05376 10 176 0.8369 8.5427968390818942E-01
3R_21816431_SNP C T 0.05376 10 176 0.9066 9.1667381364978306E-01
3R_21816455_SNP T C 0.3793 66 108 0.3162 3.5518867589855485E-01
3R_21816482_SNP G A 0.2567 48 139 0.4045 3.9744956849895963E-01
3R_21816494_SNP T A 0.408 71 103 0.3274 3.6830430640297906E-01
3R_21816527_SNP A T 0.4 72 108 0.2895 3.3520166386227068E-01
3R_21816818_SNP A T 0.2097 39 147 0.2263 2.1684910360326126E-01
3R_21816821_SNP C T 0.1978 36 146 0.2966 2.8335307187709480E-01
3R_21816824_SNP A G 0.2139 40 147 0.1889 1.8131977212668116E-01
3R_21816851_SNP C T 0.2609 48 136 0.04606 4.0548847085458382E-02
3R_21816941_SNP T C 0.2181 41 147 0.2425 2.3268548848632731E-01
3R_21816956_SNP T C 0.1789 34 156 0.4034 3.9490475088179489E-01
3R_21817101_SNP C T 0.3169 58 125 0.0412 7.3434757615779847E-02
3R_21817112_INS A AGTATTA 0.3605 62 110 0.01798 3.8455970153219068E-02
3R_21817272_SNP A G 0.07527 14 172 0.9845 9.8598188194852954E-01
3R_21817338_SNP T C 0.05612 11 185 0.642 6.3724314880247990E-01
3R_21817344_SNP C G 0.2919 54 131 0.3142 3.0529942718571690E-01
3R_21817441_DEL GG G 0.1486 26 149 0.3507 3.3492183484170379E-01
3R_21817444_SNP T C 0.25 47 141 0.4016 3.9662276221212678E-01
3R_21817582_SNP A T 0.1622 30 155 0.5976 5.9246692388706934E-01
3R_21817583_SNP C T 0.1694 31 152 0.4803 4.7646043556520334E-01
3R_21817588_SNP C A 0.1658 31 156 0.5733 5.6985182433201020E-01
3R_21817592_SNP C T 0.1702 32 156 0.4563 4.5271535189193568E-01
3R_21817593_SNP A G 0.1693 32 157 0.4689 4.6608058262042706E-01
3R_21817957_SNP C T 0.3631 65 114 0.2199 2.7397046553656734E-01
3R_21818067_INS CTCCAAC C 0.1044 19 163 0.1738 2.2823335249345689E-01
3R_21818091_SNP A T 0.2809 50 128 0.1335 1.8373547552579583E-01
3R_21818097_DEL C CC 0.05051 10 188 0.1687 1.6421597797465948E-01
3R_21818271_SNP T C 0.05789 11 179 0.8009 7.9631161341912682E-01
3R_21818278_SNP A T 0.06122 12 184 0.1258 1.2747301631300367E-01
3R_21818303_SNP A T 0.05051 10 188 0.4392 4.3490232000674656E-01
3R_21818341_SNP G A 0.1848 34 150 0.5864 5.8346068930021788E-01
3R_21818400_SNP A C 0.1793 33 151 0.659 6.5371124466857089E-01
3R_21818592_SNP A G 0.3297 60 122 0.3782 3.7103143093995206E-01
3R_21818598_SNP C T 0.3533 65 119 0.2935 2.8798585062381510E-01
3R_21818601_SNP G A 0.3568 66 119 0.2948 2.9256804786415291E-01
3R_21818673_SNP G C 0.3425 62 119 0.654 6.4473101332449478E-01
3R_21818746_SNP T A 0.1289 25 169 0.5852 5.7814252754659945E-01
3R_21818756_SNP C T 0.1295 25 168 0.9425 9.4143394812021475E-01
3R_21818778_SNP A T 0.1257 24 167 0.7002 6.9763929195760066E-01
3R_21818789_SNP T C 0.1198 23 169 0.6593 6.5401366315495513E-01
3R_21818825_SNP T C 0.1082 21 173 0.9473 9.4634301482593097E-01
3R_21818985_SNP A G 0.2554 47 137 0.5002 5.4145931058204511E-01
3R_21818988_SNP C G 0.1042 20 172 0.7034 6.9926396915084466E-01
3R_21818991_SNP C T 0.09948 19 172 0.6117 6.0589370853679680E-01
3R_21818992_SNP A T 0.09948 19 172 0.6464 6.4082225347381860E-01
3R_21818995_INS AG A 0.1042 20 172 0.7034 6.9926396915084466E-01
3R_21818999_SNP A G 0.1042 20 172 0.7034 6.9926396915084466E-01
3R_21819009_SNP A G 0.1543 29 159 0.9013 9.0015582306331732E-01
3R_21819016_SNP A T 0.09474 18 172 0.9149 9.1343855116105988E-01
3R_21819115_SNP A C 0.07368 14 176 0.239 2.3074280244175216E-01
3R_21819118_SNP T C 0.1505 28 158 0.412 4.0166629219766026E-01
3R_21819217_SNP C T 0.1564 28 151 0.54 5.8155086967039971E-01
3R_21819259_SNP T C 0.125 23 161 0.1717 2.2046435698210032E-01
3R_21819310_SNP T A 0.1263 24 166 0.3442 3.3551773760144288E-01
3R_21819325_SNP A T 0.05076 10 187 0.1866 1.8117370255821019E-01
3R_21819553_SNP A G 0.09845 19 174 0.1352 1.2944928999922034E-01
3R_21819558_SNP A C 0.1326 24 157 0.1725 2.1821931863587629E-01
3R_21819929_SNP C A 0.1143 20 155 0.01669 3.0094981309369679E-02
3R_21820227_SNP T A 0.1088 21 172 0.7231 7.1926589213165892E-01
3R_21820452_SNP G A 0.0625 12 180 0.3683 4.1751318563622974E-01
3R_21820463_SNP A G 0.06154 12 183 0.354 4.0376441475006586E-01
3R_21820494_SNP G A 0.1368 26 164 0.3564 4.0355387087137562E-01
3R_21820523_SNP A T 0.1414 27 164 0.2491 2.9661947305777669E-01
3R_21820579_SNP T G 0.05528 11 188 0.05135 4.9735183639854616E-02
3R_21821217_SNP G A 0.1719 33 159 0.1578 1.5239774269855388E-01
3R_21821244_SNP T A 0.1215 22 159 0.2556 3.0213436630234181E-01
3R_21821492_SNP T G 0.3224 59 124 0.8908 9.0130727260895638E-01
3R_21821493_SNP A G 0.09677 18 168 0.105 1.4488341533546401E-01
3R_21821505_SNP T A 0.3152 58 126 0.8552 8.6968806354407668E-01
3R_21821516_SNP G A 0.08947 17 173 0.1902 2.4267756892070669E-01
3R_21821552_SNP A G 0.08947 17 173 0.1832 2.3737646211729735E-01
3R_21821567_SNP A G 0.09424 18 173 0.1052 1.4927691939529264E-01
3R_21821630_SNP T C 0.06122 12 184 0.1079 1.0462917578167019E-01
3R_21821897_SNP A T 0.2772 51 133 0.4662 4.5161200293338388E-01
3R_21822107_SNP T C 0.2099 38 143 0.8241 8.2299981306101477E-01
3R_21822145_SNP T C 0.2086 39 148 0.9008 8.9882965368175050E-01
3R_21822245_SNP A G 0.2234 42 146 0.9027 9.0073457695981018E-01
3R_21822268_SNP T G 0.2826 52 132 0.9991 9.9904405714105171E-01
3R_21822298_SNP G C 0.2459 45 138 0.8611 8.5698717296004101E-01
3R_21822308_SNP T C 0.2614 46 130 0.8643 8.6109340204118401E-01
3R_21822320_SNP T A 0.2181 41 147 0.8544 8.5141575661388103E-01
3R_21822349_SNP G A 0.2211 42 148 0.842 8.3936463121620064E-01
3R_21822364_SNP C A 0.2527 47 139 0.8885 8.8549677697554563E-01
3R_21822366_SNP A T 0.2527 47 139 0.9869 9.8663481654810437E-01
3R_21822379_SNP G T 0.2312 43 143 0.6851 6.7776035307518390E-01
3R_21822382_SNP A T 0.25 46 138 0.9993 9.9931920213267644E-01
3R_21822401_SNP C T 0.2649 49 136 0.9036 9.0055872431351869E-01
3R_21822402_SNP A G 0.2629 46 129 0.8888 8.8517982802201645E-01
3R_21822422_SNP T C 0.2554 47 137 0.9792 9.7847225115961789E-01
3R_21822431_SNP T A 0.2595 48 137 0.9976 9.9749013797261799E-01
3R_21822447_SNP T C 0.2328 44 145 0.7411 7.3630006096615475E-01
3R_21822479_SNP G A 0.328 61 125 0.8204 8.1855793965545831E-01
3R_21822500_SNP A G 0.2312 43 143 0.871 8.6730326857039308E-01
3R_21822503_SNP G A 0.3333 62 124 0.777 7.7469768169440489E-01
3R_21822546_SNP A T 0.4789 91 99 0.5544 5.9410956247404978E-01
3R_21822558_INS TT T 0.2086 39 148 0.8733 8.7252409375006112E-01
3R_21822567_SNP G A 0.2707 49 132 0.5091 4.9964013662294748E-01
3R_21822841_SNP G A 0.457 85 101 0.9379 9.4466864457611976E-01
3R_21822846_SNP G A 0.2595 48 137 0.5469 5.3520788595035118E-01
3R_21822858_SNP C T 0.107 20 167 0.08375 1.2540588147818521E-01
3R_21822869_SNP G A 0.2727 51 136 0.5068 4.9401091610720727E-01
3R_21822987_SNP T A 0.3825 70 113 0.8412 8.3918867339380121E-01
3R_21822998_SNP A C 0.3226 60 126 0.5909 5.8783709789934591E-01
3R_21823012_SNP A C 0.3155 59 128 0.5664 5.5932799724954374E-01
3R_21823019_SNP C T 0.3118 58 128 0.7187 7.1178748448373153E-01
3R_21823072_SNP G A 0.3118 58 128 0.606 5.9652494378755927E-01
3R_21823078_SNP G T 0.07179 14 181 0.1057 1.0061826238221006E-01
3R_21823094_SNP G T 0.3622 67 118 0.5572 5.4428594701128685E-01
3R_21823127_SNP T C 0.3681 67 115 0.9031 9.1189105438646478E-01
3R_21823198_DEL G GAG 0.0567 11 183 0.2272 2.2091717753703222E-01
3R_21823217_SNP C T 0.05528 11 188 0.5008 4.9821899233530020E-01
3R_21823221_SNP G T 0.4022 74 110 0.5251 5.1418751434247711E-01
3R_21823606_SNP G A 0.2979 56 132 0.04087 6.6923791362166710E-02
3R_21823645_SNP T C 0.2337 43 141 0.1047 1.4063417425742253E-01
3R_21823714_SNP G A 0.3407 62 120 0.0115 1.0702462580118140E-02
3R_21823942_SNP C T 0.05699 11 182 0.3306 3.2915536805507473E-01
3R_21823986_SNP C A 0.2842 52 131 0.1198 1.1262449835875987E-01
3R_21824045_SNP T C 0.2527 47 139 0.04452 6.9440886601291302E-02
3R_21824251_SNP T C 0.3855 69 110 0.05711 8.4987497351192487E-02
3R_21824265_SNP C A 0.3277 58 119 0.07922 1.0751395613765025E-01
3R_21824411_INS TTTTCTTATTAT T 0.358 58 104 0.1336 1.2195810812332231E-01
3R_21824488_SNP T A 0.2609 42 119 0.5091 5.4003902781106317E-01
3R_21824549_SNP C G 0.2827 54 137 0.2489 2.9685749646724247E-01
3R_21824571_SNP A T 0.2979 56 132 0.2396 2.8381339490183299E-01
3R_21824582_SNP C T 0.2713 51 137 0.188 2.3153982393431849E-01
3R_21824597_SNP T A 0.2926 55 133 0.3136 3.6548520012079699E-01
3R_21824866_SNP A T 0.377 69 114 0.5779 6.2158833288171378E-01
3R_21824871_SNP A G 0.3261 60 124 0.7752 7.7300132589259729E-01
3R_21824880_SNP A G 0.3681 67 115 0.4747 5.2629527736435811E-01
3R_21825020_SNP T C 0.3545 67 122 0.05862 9.0924669873086561E-02
3R_21825068_SNP G A 0.3934 72 111 0.02542 2.1873454608045489E-02
3R_21825126_SNP A G 0.3455 66 125 0.1027 1.4833369298586585E-01
3R_21825160_SNP C A 0.05319 10 178 0.8182 8.1452033318641259E-01
3R_21825630_SNP T C 0.07179 14 181 0.03572 3.3055554258195612E-02
3R_21825631_SNP G A 0.2984 57 134 0.3925 3.9030678699361765E-01
3R_21825641_SNP A G 0.3089 59 132 0.3666 3.6205633594237041E-01
3R_21825644_SNP A G 0.4737 90 100 0.7963 8.1812325655723439E-01
3R_21825718_SNP A G 0.07216 14 180 0.03549 3.2439438418757988E-02
3R_21825739_SNP A G 0.05319 10 178 0.5802 6.1584881630921551E-01
3R_21825994_SNP A G 0.05789 11 179 0.9643 9.6363266554313209E-01
3R_21826159_SNP C A 0.4918 90 93 0.2693 3.4391626580479484E-01
3R_21826288_SNP T A 0.05236 10 181 0.1396 1.3235439066924559E-01
3R_21826389_SNP T G 0.2926 55 133 0.0471 7.5716687777607053E-02
3R_21826408_SNP C A 0.08556 16 171 0.462 4.6160554231073658E-01
3R_21826535_SNP C G 0.4833 87 93 0.3711 4.1703450341823900E-01
3R_21826629_SNP A G 0.4389 79 101 0.1556 2.0056803741755524E-01
3R_21826697_SNP A G 0.06599 13 184 0.1371 1.3212488473368877E-01
3R_21826728_SNP C G 0.07487 14 173 0.2828 2.7799994707143161E-01
3R_21826979_SNP T C 0.09326 18 175 0.046 4.2545069779610617E-02
3R_21827020_SNP G A 0.1 18 162 0.02757 4.3747575455163078E-02
3R_21827044_SNP T C 0.1094 21 171 0.6237 6.1870553054640653E-01
3R_21827056_SNP A C 0.1624 32 165 0.2294 2.3042648629486773E-01
3R_21827138_SNP T G 0.4056 73 107 0.1941 1.8178493545102226E-01
3R_21827197_SNP A T 0.07368 14 176 0.04613 4.1927695415572959E-02
3R_21827252_SNP C T 0.3459 64 121 0.1045 1.3819992803379388E-01
3R_21827339_SNP T C 0.06633 13 183 0.4549 4.4910359504769304E-01
3R_21827395_SNP A T 0.08122 16 181 0.416 4.1168522375137806E-01
3R_21827437_SNP T A 0.085 17 183 0.9094 9.0883798859051201E-01
3R_21827439_SNP G A 0.0804 16 183 0.9704 9.7018950524106295E-01
3R_21827449_SNP A G 0.09424 18 173 0.05556 5.4086613497633419E-02
3R_21827463_SNP G T 0.05128 10 185 0.2703 2.7052290612386609E-01
3R_21827515_SNP A G 0.427 76 102 0.004547 1.0505661907237633E-02
3R_21827553_SNP C T 0.3873 67 106 0.2487 2.8891919499709229E-01
3R_21827570_SNP T G 0.4195 73 101 0.0121 2.2751237699757725E-02
3R_21827667_SNP C T 0.09189 17 168 0.07738 7.0389300294641702E-02
3R_21827701_SNP A G 0.2637 48 134 0.09277 1.2850427609267356E-01
3R_21827702_SNP C G 0.2692 49 133 0.1269 1.6481639728011288E-01
3R_21827707_SNP A G 0.2688 50 136 0.1361 1.7856717430679070E-01
3R_21827770_SNP G A 0.1036 20 173 0.2642 2.5709739541963805E-01
3R_21828033_SNP T A 0.05051 10 188 0.4718 4.6850013061999607E-01
3R_21828279_DEL A ACTGAAGA 0.1455 24 141 0.4063 4.5241414900917376E-01
3R_21828446_INS TGT T 0.09302 16 156 0.4072 3.9279811092311046E-01
3R_21828697_SNP T C 0.427 79 106 0.9581 9.5725600652398457E-01
3R_21828723_DEL C GT 0.1796 30 137 0.5704 6.0742144952432675E-01
3R_21828869_SNP C T 0.4945 90 92 0.8523 8.4960646513349181E-01
3R_21828887_SNP A G 0.1282 25 170 0.2532 2.4915610980855329E-01
3R_21829041_SNP C T 0.1204 23 168 0.2115 2.0294597081156773E-01
3R_21829189_SNP C T 0.1559 29 157 0.3969 4.4367160412299511E-01
3R_21829493_SNP C G 0.3243 60 125 0.8164 8.1281038729447885E-01
3R_21829497_INS A ATTCGTACACA 0.2346 42 137 0.755 7.4864605250303928E-01
3R_21829612_SNP A T 0.2926 55 133 0.9521 9.5114983086923621E-01
3R_21829629_DEL TTTAATAACCTCTTATGAATGAC T 0.3352 59 117 0.9155 9.1681815356010277E-01
3R_21829666_SNP T A 0.2567 48 139 0.897 8.9535846770560856E-01
3R_21829685_SNP T A 0.08808 17 176 0.1137 1.0856281836832948E-01
3R_21829689_SNP G A 0.2826 52 132 0.869 8.6695948735383466E-01
3R_21829753_SNP G C 0.3298 62 126 0.6807 6.7487366717993602E-01
3R_21829774_SNP C T 0.328 62 127 0.5229 5.1524529007183406E-01
3R_21829839_SNP A G 0.2565 49 142 0.9843 9.8397674980554173E-01
3R_21829876_SNP T C 0.3135 58 127 0.3973 3.9459308856355135E-01
3R_21829953_SNP A C 0.2926 55 133 0.8251 8.2327904506477267E-01
3R_21830009_SNP A G 0.06701 13 181 0.3472 3.5754532403813832E-01
3R_21830099_DEL A ATACCCCATACCCC 0.3063 49 111 0.4212 3.8937669982175649E-01
3R_21830122_DEL C CCCAGCCCCTATC 0.07895 15 175 0.1948 1.8650979119383315E-01
3R_21830146_SNP A T 0.4111 74 106 0.3322 3.1915641880925227E-01
3R_21830236_SNP T C 0.07772 15 178 0.8312 8.2949761909490560E-01
3R_21830488_SNP G A 0.467 85 97 0.07439 9.9171539958983312E-02
3R_21830542_SNP T G 0.4802 85 92 0.01676 2.6529959107989436E-02
3R_21830733_SNP A G 0.3039 55 126 0.401 4.4014096441832440E-01
3R_21830838_SNP A G 0.1848 34 150 0.7815 8.0266143302107729E-01
3R_21830975_SNP G T 0.2737 49 130 0.3775 4.1766006372463871E-01
3R_21831115_SNP C A 0.2967 54 128 0.08806 1.2333550896256729E-01
3R_21831121_SNP A T 0.3146 56 122 0.1757 2.2292061980092126E-01
3R_21831137_SNP A G 0.05612 11 185 0.06615 6.2595555424952612E-02
3R_21831172_SNP A G 0.2234 42 146 0.6036 5.9516196150347311E-01
3R_21831313_SNP A C 0.4409 82 104 0.6241 6.2052423995318495E-01
3R_21831627_SNP C T 0.08763 17 177 0.7016 6.9896201868382080E-01
3R_21831650_SNP A G 0.2416 43 135 0.2081 2.6406505604321540E-01
3R_21831700_SNP A G 0.2717 50 134 0.3115 3.6406248700737898E-01
3R_21831806_SNP A G 0.09626 18 169 0.4156 4.0727478116186566E-01
3R_21832133_SNP C T 0.123 23 164 0.6313 6.2252790195322172E-01
3R_21832153_SNP G C 0.05729 11 181 0.2192 2.1821026138902255E-01
3R_21832607_SNP T G 0.06878 13 176 0.3654 3.5611497828626837E-01
3R_21832712_SNP A G 0.06533 13 186 0.5493 5.4599608783974940E-01
3R_21832795_DEL T TAT 0.05729 11 181 0.703 7.4503389966438904E-01
3R_21832888_SNP A G 0.0603 12 187 0.928 9.2733692429526993E-01
3R_21833028_SNP C T 0.2849 51 128 0.8006 8.2143407461907758E-01
3R_21833089_SNP A T 0.1117 21 167 0.07228 6.7964346707399467E-02
3R_21833263_SNP C T 0.06806 13 178 0.9256 9.2557847978049979E-01
3R_21833264_SNP T C 0.06771 13 179 0.9368 9.3681848684111224E-01
3R_21833379_SNP C A 0.1016 19 168 0.1947 1.9013813308255523E-01
3R_21833393_SNP T A 0.09677 18 168 0.1999 1.9771351383202884E-01
3R_21833425_DEL T TA 0.08152 15 169 0.1797 1.6964389288423487E-01
3R_21833430_SNP A C 0.07821 14 165 0.09845 8.8865107069052818E-02
3R_21833443_SNP T A 0.1033 19 165 0.1301 1.2185197681875304E-01
3R_21833465_SNP T C 0.3441 64 122 0.5199 5.1769077201560632E-01
3R_21833467_SNP G A 0.107 20 167 0.1306 1.2593626552117287E-01
3R_21833482_SNP A T 0.3387 63 123 0.5 4.9528253290506830E-01
3R_21833484_SNP G A 0.1892 35 150 0.6558 6.4858027188037459E-01
3R_21833489_SNP C A 0.3297 61 124 0.5703 5.6657165462206782E-01
3R_21833505_SNP C T 0.1803 33 150 0.7057 6.9741525116717273E-01
3R_21833559_SNP T C 0.3081 57 128 0.6706 6.6775759251228040E-01
3R_21833560_SNP A T 0.3043 56 128 0.7726 7.7096193709056893E-01
3R_21833580_SNP T A 0.0567 11 183 0.06756 6.4061555271833381E-02
3R_21833604_SNP C T 0.3571 65 117 0.5685 5.6263814520626720E-01
3R_21833614_SNP A G 0.371 69 117 0.2205 2.3464561817314555E-01
3R_21833619_INS AGCTA A 0.3448 60 114 0.22 2.2757527750508122E-01
3R_21833645_SNP A C 0.1882 35 151 0.8127 8.0840639088234301E-01
3R_21833663_SNP A T 0.05612 11 185 0.06615 6.2595555424952612E-02
3R_21833701_SNP C T 0.2811 52 133 0.01624 1.6760891202641306E-02
3R_21833710_SNP A G 0.1398 26 160 0.2547 2.5135230463246883E-01
3R_21833714_SNP G A 0.1359 25 159 0.2621 2.5757016916296283E-01
3R_21833740_SNP A C 0.07407 14 175 0.04309 4.0049677963646321E-02
3R_21833758_SNP A G 0.0567 11 183 0.06809 6.3790612993177634E-02
3R_21834032_SNP T C 0.125 23 161 0.1032 1.4028422115377537E-01
3R_21834089_SNP C G 0.06186 12 182 0.8236 8.2065845050265485E-01
3R_21834092_SNP T C 0.0914 17 169 0.2896 2.7559195985769269E-01
3R_21834108_SNP C T 0.213 36 133 0.107 9.8723498047084357E-02
3R_21834148_SNP T G 0.08808 17 176 0.1767 1.6872239928640809E-01
3R_21834321_SNP T C 0.06111 11 169 0.5729 6.1181428980316188E-01
3R_21834322_SNP G T 0.07143 13 169 0.3101 3.5623462574717513E-01
3R_21834700_SNP G C 0.107 20 167 0.393 4.4259583226260935E-01
3R_21834702_SNP G A 0.1111 21 168 0.4924 5.3652431844454340E-01
3R_21834710_SNP A T 0.2158 41 149 0.8814 8.9255258677160876E-01
3R_21834717_SNP G A 0.1016 19 168 0.7012 7.2927417143867690E-01
3R_21834722_SNP A T 0.09375 18 174 0.7488 7.4539696299303893E-01
3R_21834724_SNP A G 0.1058 20 169 0.6789 7.0949320653409442E-01
3R_21834725_SNP A G 0.05641 11 184 0.114 1.0849228326018412E-01
3R_21834729_SNP G T 0.09278 18 176 0.8049 8.0282533460357419E-01
3R_21834750_SNP G A 0.08718 17 178 0.1824 1.7559792847663669E-01
3R_21834781_SNP G T 0.08947 17 173 0.3074 3.0037744594608451E-01
3R_21834820_SNP C T 0.07527 14 172 0.5887 5.8030620889599382E-01
3R_21834859_SNP C A 0.2116 40 149 0.9041 9.1340877730628289E-01
3R_21834861_SNP T C 0.2404 44 139 0.789 8.0905949923491793E-01
3R_21834866_SNP C T 0.07216 14 180 0.445 4.3858128213310665E-01
3R_21834878_SNP T C 0.08808 17 176 0.3732 3.6879772223593810E-01
3R_21834907_SNP G C 0.0625 12 180 0.1681 1.6492632281948238E-01
3R_21835230_SNP G T 0.2778 50 130 0.5516 5.8952890569437488E-01
3R_21835312_DEL C CAGGCC 0.1765 33 154 0.8926 8.9027191687794027E-01
3R_21835402_SNP C T 0.3443 63 120 0.6628 6.9587730348783849E-01
3R_21835457_SNP T C 0.07216 14 180 0.7851 7.8383778134521687E-01
3R_21835465_SNP T G 0.07179 14 181 0.844 8.4349486767188431E-01
3R_21835469_SNP A G 0.06667 13 182 0.8002 7.9914997825051060E-01
3R_21835523_SNP G A 0.1958 37 152 0.4002 3.9278993044038968E-01
3R_21835541_SNP G A 0.1128 22 173 0.532 5.7244907593783867E-01
3R_21835631_SNP A G 0.08808 17 176 0.8056 8.0491002656741606E-01
3R_21835642_SNP T C 0.1105 21 169 0.7116 7.0765434944682237E-01
3R_21835658_SNP A G 0.1082 21 173 0.9336 9.3252220028499899E-01
3R_21835813_SNP G A 0.1311 24 159 0.2721 3.1837942428591048E-01
3R_21835914_SNP C A 0.06122 12 184 0.09672 9.2319440621299598E-02
3R_21835948_DEL A ATGCACGAAACCAGAGCCAGGACGA 0.05155 10 184 0.114 1.0765816850522281E-01
3R_21836042_SNP C T 0.1559 29 157 0.5724 6.1945533032264088E-01
3R_21836126_SNP T G 0.06533 13 186 0.9863 9.8621056472770707E-01
3R_21836200_SNP C T 0.05528 11 188 0.4821 4.7895028247342231E-01
3R_21836260_SNP G C 0.08163 16 180 0.5356 5.3302952814487914E-01
3R_21836334_SNP T C 0.07692 15 180 0.05234 4.8700498382888764E-02
3R_21836807_SNP C A 0.1719 33 159 0.7376 7.3274322146686222E-01
3R_21836870_SNP C T 0.1282 25 170 0.6176 6.1469986839281798E-01
3R_21836999_SNP T C 0.2609 48 136 0.3703 3.5731810080001103E-01
3R_21837074_SNP G A 0.4378 81 104 0.3193 3.7132685750345096E-01
3R_21837109_SNP C T 0.457 85 101 0.4568 5.1087075907192925E-01
3R_21837117_SNP G A 0.4536 83 100 0.2924 3.5463256012389921E-01
3R_21837122_SNP C T 0.4541 84 101 0.4086 4.6223889565393494E-01
3R_21837132_SNP A G 0.07071 14 184 0.6479 6.4695897587137274E-01
3R_21837145_SNP A T 0.1923 35 147 0.8006 8.1756978357319698E-01
3R_21837146_SNP G A 0.08197 15 168 0.0906 8.9440573907067611E-02
3R_21837393_SNP T A 0.4301 80 106 0.06402 9.4221193520056756E-02
3R_21837483_SNP T C 0.07979 15 173 0.2947 2.8668421327337279E-01
3R_21837555_DEL C CTAC 0.08242 15 167 0.07029 9.5246481086873724E-02
3R_21837625_SNP G A 0.1413 26 158 0.3702 4.2453741038952020E-01
3R_21837645_SNP A G 0.06316 12 178 0.1383 1.3253647687254611E-01
3R_21837760_SNP G T 0.3716 68 115 0.1837 2.2680795213151572E-01
3R_21837761_SNP A T 0.383 72 116 0.1844 2.3152860913405227E-01
3R_21837770_SNP C A 0.06667 13 182 0.07334 6.9148705696615340E-02
3R_21837857_SNP C A 0.1223 23 165 0.2544 3.1337535707082298E-01
3R_21837903_SNP A T 0.1316 25 165 0.269 3.3005541394170812E-01
3R_21838114_SNP C G 0.06122 12 184 0.1173 1.1248884746414201E-01
3R_21838205_SNP C T 0.06122 12 184 0.1173 1.1248884746414201E-01
3R_21838357_SNP A G 0.3743 70 117 0.3537 3.4257057336298113E-01
3R_21838466_SNP G A 0.07143 14 182 0.307 3.6141339870371547E-01
3R_21838543_SNP G A 0.3222 58 122 0.3292 3.1730653278721166E-01
3R_21838550_SNP A G 0.2418 44 138 0.8371 8.5167631832616453E-01
3R_21838556_SNP A G 0.08081 16 182 0.136 1.8205666099043127E-01
3R_21838650_SNP A T 0.05612 11 185 0.1151 1.1026330903060289E-01
3R_21838741_SNP T G 0.0829 16 177 0.2455 2.3665963369227805E-01
3R_21838785_SNP T G 0.2242 37 128 0.2758 2.5400221036357939E-01
3R_21838798_INS AAA A 0.3807 67 109 0.1657 2.0801819490916873E-01
3R_21839161_SNP A G 0.05759 11 180 0.07029 1.0034127305310614E-01
3R_21839199_SNP G T 0.3111 56 124 0.08557 1.2250117649930770E-01
3R_21839561_SNP A G 0.06633 13 183 0.1689 1.6357370848896069E-01
3R_21839597_SNP C T 0.08205 16 179 0.2741 2.7056021385944351E-01
3R_21839605_SNP G A 0.2667 48 132 0.2548 2.4171037309184551E-01
3R_21839609_SNP G T 0.2597 47 134 0.2264 2.1568608039692350E-01
3R_21839611_SNP T A 0.2209 36 127 0.7323 7.5089809171377442E-01
3R_21839626_DEL G GGGTCTTGATAGCTATTTTATAATGAGC 0.1215 22 159 0.9618 9.6084966601774691E-01
3R_21839726_SNP G A 0.05155 10 184 0.1662 1.5915597282194827E-01
3R_21839768_SNP T A 0.05729 11 181 0.1623 1.5429166577795916E-01
3R_21839846_SNP C A 0.3169 58 125 0.2904 3.3130295620331862E-01
3R_21839898_SNP T A 0.2865 49 122 0.4236 4.5548880939111347E-01
3R_21839907_SNP T A 0.06349 12 177 0.1621 1.5218479758220393E-01
3R_21840071_SNP T A 0.05556 10 170 0.2689 2.5500828621344296E-01
3R_21840084_SNP T C 0.2229 37 129 0.6125 5.9195020929886566E-01
3R_21840138_SNP C A 0.09043 17 171 0.3399 3.3066828473713805E-01
3R_21840181_SNP A T 0.08377 16 175 0.3675 3.6046473833940473E-01
3R_21840262_SNP G A 0.06667 13 182 0.08503 8.0210254749465346E-02
3R_21840313_SNP A G 0.08743 16 167 0.3596 4.0427984401023942E-01
3R_21840341_SNP T C 0.1093 20 163 0.428 4.7146794059812680E-01
3R_21840399_SNP C G 0.116 21 160 0.08446 1.1738023333871717E-01
3R_21840543_SNP A G 0.2421 46 144 0.2494 2.4318511848471258E-01
3R_21840772_SNP C G 0.06186 12 182 0.2553 2.5145308588890147E-01
3R_21840780_SNP T C 0.1405 26 159 0.4805 5.2888992025493442E-01
3R_21840941_SNP C T 0.3523 62 114 0.6285 6.6424829363266857E-01
3R_21841189_SNP T G 0.3242 59 123 0.3207 3.6193760322607316E-01
3R_21841215_SNP A T 0.3149 57 124 0.2322 2.7519545221940211E-01
3R_21841278_DEL A AA 0.2683 44 120 0.6632 6.8706154422943344E-01
3R_21841309_SNP A T 0.3536 64 117 0.934 9.3924535578160973E-01
3R_21841312_SNP C T 0.3552 65 118 0.9132 9.2046506250388349E-01
3R_21841319_SNP T C 0.3646 66 115 0.9739 9.7627479547052742E-01
3R_21841324_SNP T C 0.3444 62 118 0.5227 5.6004091910633869E-01
3R_21841356_SNP C T 0.3481 63 118 0.5017 5.4201463294685359E-01
3R_21841367_SNP A C 0.3427 61 117 0.2507 2.9722030460173077E-01
3R_21841383_SNP C A 0.3427 61 117 0.2939 3.4530734961550458E-01
3R_21841446_SNP A C 0.1093 20 163 0.2104 1.9954660471971630E-01
3R_21841461_SNP A T 0.05641 11 184 0.1107 1.0608328390635646E-01
3R_21841506_SNP C A 0.2927 48 116 0.2767 3.1989184752026956E-01
3R_21841511_SNP T C 0.3128 56 123 0.3478 3.9747563676975961E-01
3R_21841525_SNP T C 0.2599 46 131 0.1849 2.2367766887244556E-01
3R_21841612_SNP T A 0.337 61 120 0.7895 8.0600634699307128E-01
3R_21841628_SNP C T 0.05759 11 180 0.3521 3.4348398552610326E-01
3R_21841639_SNP T C 0.1833 33 147 0.9459 9.5142384401118962E-01
3R_21841680_SNP A G 0.1202 22 161 0.9964 9.9674383596440896E-01
3R_21841710_SNP C T 0.2034 36 141 0.7167 7.4184238757676413E-01
3R_21841918_SNP G T 0.05128 10 185 0.1464 1.4044556644158479E-01
3R_21841974_SNP A T 0.05051 10 188 0.5036 5.0263488345990126E-01
3R_21842087_SNP G A 0.1359 25 159 0.5405 5.3355698685521502E-01
3R_21842091_SNP A C 0.3371 60 118 0.2879 3.3291341245357908E-01
3R_21842146_DEL C CC 0.1383 26 162 0.63 6.2262629849071294E-01
3R_21842195_SNP T C 0.05208 10 182 0.1646 1.6221811528136865E-01
3R_21842198_SNP A C 0.07104 13 170 0.16 2.0648800829198899E-01
3R_21842448_SNP T G 0.09794 19 175 0.113 1.1063529255440074E-01
3R_21842533_SNP A G 0.1176 22 165 0.6471 6.4202691141152168E-01
3R_21842536_SNP G C 0.1176 22 165 0.6471 6.4202691141152168E-01
3R_21842701_SNP T G 0.2849 53 133 0.8005 8.2139298659887661E-01
3R_21842864_SNP G T 0.07735 14 167 0.257 2.5302954055535443E-01
3R_21842986_SNP T C 0.05556 11 187 0.1144 1.1138759968092315E-01
3R_21843018_SNP C T 0.09783 18 166 0.144 1.3561220829891485E-01
3R_21843030_SNP T C 0.09783 18 166 0.214 2.0455360413920642E-01
3R_21843050_SNP G C 0.09043 17 171 0.1453 1.9069773815697588E-01
3R_21843118_SNP T A 0.0973 18 167 0.858 8.6141384250670683E-01
3R_21843276_SNP A C 0.05584 11 186 0.02527 2.7020354924065761E-02
3R_21843545_INS A AG 0.4942 85 87 0.1386 1.9897997407632095E-01
3R_21843754_SNP T A 0.5 91 91 0.8822 8.9552084772208973E-01
3R_21843765_DEL C GAGGTACCA 0.08242 15 167 0.01342 1.1677058167869625E-02
3R_21843784_SNP A G 0.4835 88 94 0.6526 6.8179402884312656E-01
3R_21843952_SNP C T 0.454 79 95 0.7868 8.1365292479301010E-01
3R_21843955_SNP A T 0.1186 21 156 0.2676 2.5736077292247095E-01
3R_21844051_SNP T C 0.1117 21 167 0.5139 5.0533186100229410E-01
3R_21844222_SNP G C 0.09626 18 169 0.2759 2.6690884779926383E-01
3R_21844240_SNP C T 0.05128 10 185 0.585 5.8140086477585462E-01
3R_21844573_DEL G GGAGTTAGCTGCCATAACTAG 0.07071 14 184 0.6893 6.8602744761846779E-01
3R_21844596_SNP G A 0.2556 46 134 0.228 2.2058034216035693E-01
3R_21844762_SNP T A 0.0829 16 177 0.1569 1.5041368838109681E-01
3R_21844850_SNP T C 0.05181 10 183 0.5963 5.8931838165859118E-01
3R_21844919_SNP T C 0.08377 16 175 0.1805 1.7172213313867768E-01
3R_21844990_SNP G T 0.09278 18 176 0.6839 6.8004783568432114E-01
3R_21845029_DEL G GG 0.1389 25 155 0.9214 9.2873664691423241E-01
3R_21845109_SNP T A 0.07812 15 177 0.3165 3.0797408065322796E-01
3R_21845131_SNP T A 0.2951 54 129 0.6824 7.2329237735222285E-01
3R_21845170_SNP C T 0.2692 49 133 0.2536 3.0062308933388926E-01
3R_21845174_DEL T GACTTAATGTA 0.2147 38 139 0.4863 5.2426380008792040E-01
3R_21845194_SNP C A 0.3784 70 115 0.5733 6.0845875580205866E-01
3R_21845198_SNP T C 0.3763 70 116 0.675 7.0478099023854446E-01
3R_21845201_SNP T A 0.3913 72 112 0.4018 4.5859165185206829E-01
3R_21845318_SNP G A 0.3804 70 114 0.6206 6.6125478543403948E-01
3R_21845327_DEL A ATA 0.05556 10 170 0.6348 6.6393572809422663E-01
3R_21845567_SNP A G 0.05102 10 186 0.1582 1.5264545094590676E-01
3R_21845761_INS AA A 0.06383 12 176 0.1698 1.5862010981434227E-01
3R_21845841_SNP C T 0.09574 18 170 0.2143 2.6087748895149154E-01
3R_21845902_SNP A G 0.3462 63 119 0.5923 6.2691751302965582E-01
3R_21845944_SNP C G 0.4811 89 96 0.7255 7.5490216596425053E-01
3R_21846123_SNP C A 0.4551 81 97 0.6118 6.4837288846473573E-01
3R_21846125_SNP A T 0.4111 74 106 0.8795 8.9121805934935272E-01
3R_21846138_SNP A T 0.3209 60 127 0.8427 8.3918367358071166E-01
3R_21846151_SNP A C 0.3295 58 118 0.4565 4.4353243616589677E-01
3R_21846155_SNP T C 0.3457 65 123 0.7237 7.1849268841968961E-01
3R_21846157_SNP A T 0.3405 63 122 0.7466 7.3981853782559115E-01
3R_21846177_SNP T A 0.3874 74 117 0.5443 5.3762185269300533E-01
3R_21846193_SNP G C 0.3526 67 123 0.5874 5.8138427343974297E-01
3R_21846194_SNP T A 0.4645 85 98 0.4738 5.1900950379205391E-01
3R_21846206_DEL C ATTGAAA 0.326 59 122 0.4967 4.8943059930081012E-01
3R_21846230_SNP C T 0.3209 60 127 0.8909 8.8888159372980846E-01
3R_21846245_SNP G A 0.3591 65 116 0.6367 6.7348581427055687E-01
3R_21846248_SNP C G 0.4674 86 98 0.47 5.1819982897177153E-01
3R_21846641_SNP T C 0.1579 30 160 0.8198 8.2294538829255992E-01
3R_21846718_SNP A G 0.227 42 143 0.3583 3.4823077285991766E-01
3R_21846970_SNP T A 0.4918 90 93 0.9305 9.3850879218391992E-01
3R_21846975_SNP G A 0.4944 89 91 0.9472 9.5252578034027557E-01
3R_21846988_SNP G C 0.1728 33 158 0.332 3.2832049895875914E-01
3R_21846998_SNP A G 0.2811 52 133 0.3797 4.3574460687730299E-01
3R_21847009_SNP T G 0.2903 54 132 0.2287 2.8958185494898414E-01
3R_21847061_SNP T G 0.4098 75 108 0.5102 5.5945742367448370E-01
3R_21847066_SNP T C 0.4674 86 98 0.5104 5.0156149898119040E-01
3R_21847067_SNP C A 0.462 85 99 0.4775 4.6766804417064689E-01
3R_21847183_SNP G T 0.05102 10 186 0.1582 1.5264545094590676E-01
3R_21847185_SNP G T 0.4199 76 105 0.6962 6.8686174465931982E-01
3R_21847215_SNP A T 0.3944 71 109 0.7228 7.1157271383557563E-01
3R_21847233_SNP A G 0.4301 80 106 0.4438 4.8813928394435480E-01
3R_21847237_SNP G A 0.4378 81 104 0.4996 5.4316104553284394E-01
3R_21847265_SNP T C 0.4919 91 94 0.978 9.7996360469793964E-01
3R_21847272_SNP A G 0.05102 10 186 0.1582 1.5264545094590676E-01
3R_21847289_SNP T C 0.4176 76 106 0.5689 6.0878825057382391E-01
3R_21847291_SNP G A 0.4199 76 105 0.4545 4.9475210963468252E-01
3R_21847294_SNP T A 0.4078 73 106 0.773 7.6326312710317668E-01
3R_21847503_SNP A G 0.2737 49 130 0.9126 9.1471006945398348E-01
3R_21847633_SNP A T 0.2073 40 153 0.08347 7.7749158506999747E-02
3R_21847664_SNP T A 0.08763 17 177 0.05266 4.8783632965617968E-02
3R_21847849_SNP C T 0.1168 23 174 0.6738 6.7256412603520843E-01
3R_21847885_SNP C T 0.2295 42 141 0.03352 5.4115689544060493E-02
3R_21848182_SNP G A 0.1732 31 148 0.8336 8.4739874699743134E-01
3R_21848590_SNP T C 0.06667 13 182 0.1752 1.6845466814010412E-01
3R_21848598_SNP C G 0.05208 10 182 0.2061 1.9928799115724527E-01
3R_21848887_SNP A T 0.1864 33 144 0.7928 7.8248010401123647E-01
3R_21848890_SNP G T 0.2965 51 121 0.7585 7.7655228172676949E-01
3R_21848896_SNP T A 0.2768 49 128 0.6161 5.9861409351231520E-01
3R_21848901_SNP C T 0.1955 35 144 0.9419 9.3944339710680602E-01
3R_21848904_SNP A T 0.2011 36 143 0.7766 7.6616644363908892E-01
3R_21848905_SNP T G 0.2384 41 131 0.8133 8.2913870854740568E-01
3R_21848907_SNP A T 0.3143 55 120 0.4851 5.2650175599970006E-01
3R_21848917_DEL A AA 0.212 39 145 0.9455 9.4376966981231392E-01
3R_21848964_SNP G T 0.2139 40 147 0.8476 8.4491899015024430E-01
3R_21848988_SNP T G 0.2108 39 146 0.9013 8.9741517324379205E-01
3R_21849012_SNP T C 0.3086 54 121 0.5065 5.5179962927949200E-01
3R_21849056_SNP T C 0.326 59 122 0.7485 7.7650605025383335E-01
3R_21849516_SNP G A 0.3187 58 124 0.9959 9.9629898082260748E-01
3R_21849528_DEL A AA 0.297 49 116 0.9811 9.8332007257424758E-01
3R_21849721_SNP A G 0.1789 34 156 0.4704 4.6509831856562756E-01
3R_21849732_INS GATG G 0.3646 66 115 0.5474 5.3944402253117063E-01
3R_21849756_SNP C T 0.4492 84 103 0.3525 3.3948160340571598E-01
3R_21849846_SNP G A 0.2105 40 150 0.9109 9.0955001165592264E-01
3R_21849904_SNP C A 0.2373 42 135 0.07594 1.0459563550805639E-01
3R_21850027_SNP A G 0.3804 70 114 0.9221 9.1920145589965918E-01
3R_21850048_SNP T C 0.1354 26 166 0.9464 9.4526702998159284E-01
3R_21850111_SNP C T 0.3676 68 117 0.5312 5.6847059194321847E-01
3R_21850223_SNP C T 0.3048 57 130 0.486 4.7130512044947381E-01
3R_21850542_SNP A C 0.1774 33 153 0.867 8.6175355003454812E-01
3R_21850694_SNP T C 0.125 24 168 0.2064 1.9760391545643385E-01
3R_21850733_SNP G A 0.4749 85 94 0.5287 5.6346385057940584E-01
3R_21850763_SNP G C 0.4045 72 106 0.8201 8.3655413212903662E-01
3R_21850921_SNP G C 0.2989 55 129 0.5821 6.1721416721662947E-01
3R_21850933_SNP G A 0.4481 82 101 0.7904 8.1172798073900498E-01
3R_21850939_SNP C T 0.4481 82 101 0.7904 8.1172798073900498E-01
3R_21851001_SNP A G 0.2263 43 147 0.8311 8.2903481170487181E-01
3R_21851062_SNP G A 0.1211 23 167 0.4256 4.1317829056543687E-01
3R_21851140_DEL A AA 0.05128 10 185 0.8577 8.5721994479902008E-01
3R_21851175_SNP T G 0.3967 73 111 0.2454 3.0142353670484456E-01
3R_21851203_SNP A G 0.2258 42 144 0.2482 2.3490455464067672E-01
3R_21851312_SNP T G 0.3315 60 121 0.6564 6.5171975425433171E-01
3R_21851431_SNP A G 0.05155 10 184 0.2155 2.1156221557763999E-01
3R_21851527_SNP A G 0.1658 31 156 0.9801 9.7944363263715273E-01
3R_21851540_SNP A G 0.1702 32 156 0.9623 9.6114880984557249E-01
3R_21851554_DEL T TCAAA 0.3564 67 121 0.5633 5.5621795964868437E-01
3R_21851577_INS TT T 0.1755 33 155 0.9611 9.5985037959654806E-01
3R_21851582_SNP G A 0.4372 80 103 0.6053 6.0168355300315035E-01
3R_21851591_SNP T A 0.3579 68 122 0.5302 5.2466532864975313E-01
3R_21851604_SNP C T 0.367 69 119 0.4731 5.2617630231801871E-01
3R_21851605_SNP G T 0.3511 66 122 0.6996 6.9105545204326235E-01
3R_21851608_SNP A G 0.3564 67 121 0.6195 6.1072580287403677E-01
3R_21851630_SNP C T 0.06736 13 180 0.2902 2.8067464905984207E-01
3R_21851640_SNP T C 0.3641 67 117 0.3312 3.8291823012052029E-01
3R_21851648_SNP C T 0.06701 13 181 0.2842 2.7550482858023817E-01
3R_21851676_SNP G C 0.3977 70 106 0.261 3.0923809791143075E-01
3R_21851693_SNP T C 0.4699 86 97 0.6849 7.1006041513270235E-01
3R_21851767_SNP C T 0.06952 13 174 0.2586 2.4484798200831093E-01
3R_21851772_SNP T A 0.3693 65 111 0.3424 3.9380240307085990E-01
3R_21851800_INS AG A 0.07895 15 175 0.3459 3.3948679912122715E-01
3R_21851802_SNP A T 0.07853 15 176 0.361 3.5382154206437366E-01
3R_21851804_SNP C G 0.4514 79 96 0.9389 9.3631072718904018E-01
3R_21851816_SNP T G 0.06842 13 177 0.5463 5.4040251972922260E-01
3R_21851817_SNP C T 0.0733 14 177 0.3663 3.5857746504806820E-01
3R_21851822_SNP G C 0.06952 13 174 0.5367 5.3650433527293528E-01
3R_21851856_INS T TGTTGCTGAAATAGTCAT 0.3944 71 109 0.5331 5.8542397940135105E-01
3R_21851859_SNP T A 0.07447 14 174 0.3521 3.4831289251696373E-01
3R_21851934_SNP T C 0.07179 14 181 0.3672 3.5962027719262102E-01
3R_21851944_SNP C T 0.2211 42 148 0.2697 2.6082963223499689E-01
3R_21851964_SNP A G 0.4222 76 104 0.3721 4.3413674841837446E-01
3R_21852075_SNP G A 0.139 26 161 0.8724 8.6851942063473153E-01
3R_21852082_SNP A G 0.2775 53 138 0.8375 8.3427059795555825E-01
3R_21852217_INS TT T 0.1647 28 142 0.9308 9.2975670604239335E-01
3R_21852269_SNP C A 0.3125 55 121 0.5383 5.7057947566157829E-01
3R_21852276_SNP G T 0.1497 28 159 0.552 5.4178704815081646E-01
3R_21852315_SNP A G 0.1623 31 160 0.5362 5.3352278918462992E-01
3R_21852377_SNP T A 0.3497 64 119 0.398 4.4452954156020286E-01
3R_21852411_SNP T G 0.1297 24 161 0.2169 2.1020467058651204E-01
3R_21852466_SNP A G 0.178 34 157 0.4356 4.2659342404334699E-01
3R_21852480_SNP T C 0.2973 55 130 0.3203 3.7280805453333865E-01
3R_21852857_SNP T C 0.3777 71 117 0.3832 3.7427188740436768E-01
3R_21852906_SNP T A 0.2063 39 150 0.2056 1.9507722051940901E-01
3R_21852907_SNP A C 0.4111 74 106 0.437 4.2187971686050918E-01
3R_21852952_SNP C G 0.3552 65 118 0.1154 1.1128233042162372E-01
3R_21852962_SNP A G 0.4124 73 104 0.9004 9.0957079001320573E-01
3R_21853020_SNP T C 0.09794 19 175 0.2676 2.6778738462751883E-01
3R_21853227_SNP T A 0.3867 70 111 0.3774 4.4052766061659931E-01
3R_21853278_SNP T A 0.08163 16 180 0.4501 4.9628588117788219E-01
3R_21853283_SNP C T 0.1152 22 169 0.8409 8.3862946360266599E-01
3R_21853371_SNP A T 0.1347 26 167 0.7757 7.7304575213866977E-01
3R_21853454_SNP A G 0.1518 29 162 0.359 3.5167500609668201E-01
3R_21853577_SNP G T 0.0973 18 167 0.2326 2.9134556958301472E-01
3R_21853655_SNP T A 0.3187 58 124 0.5648 6.1245802316631393E-01
3R_21853904_SNP T C 0.2528 45 133 0.3457 3.9402801441474999E-01
3R_21854030_SNP C T 0.06989 13 173 0.3061 3.5569298270454219E-01
3R_21854075_SNP T C 0.2444 44 136 0.6204 6.1065265768643606E-01
3R_21854077_SNP A G 0.0582 11 178 0.07101 6.8398243889336227E-02
3R_21854081_DEL G GA 0.2169 41 148 0.463 4.5114920280966075E-01
3R_21854159_SNP T A 0.3529 60 110 0.6167 6.4463819893983954E-01
3R_21854228_SNP C T 0.2378 44 141 0.8415 8.3669665721566844E-01
3R_21854235_SNP T C 0.2158 41 149 0.184 2.3669355174753848E-01
3R_21854284_SNP G A 0.4468 84 104 0.7169 7.4448153211899681E-01
3R_21854286_SNP A G 0.0603 12 187 0.7323 7.3117616088031334E-01
3R_21854302_DEL G GA 0.1809 34 154 0.6761 6.6760046686985475E-01
3R_21854313_SNP C T 0.05155 10 184 0.4952 4.8748945071566652E-01
3R_21854316_SNP A T 0.4402 81 103 0.343 3.9663941145724158E-01
3R_21854328_SNP G A 0.05208 10 182 0.1265 1.2017076096541390E-01
3R_21854330_SNP G T 0.4574 86 102 0.3173 3.7489582966771307E-01
3R_21854385_SNP C T 0.4775 85 93 0.6412 6.7474712419772254E-01
3R_21854400_SNP C T 0.08065 15 171 0.525 5.1766151769678670E-01
3R_21854404_DEL T TGATCA 0.09195 16 158 0.6068 6.3901205481973933E-01
3R_21854425_SNP C A 0.07104 13 170 0.8444 8.3918581015936100E-01
3R_21854428_SNP C T 0.08989 16 162 0.5988 6.2915552251641316E-01
3R_21854476_SNP A T 0.0791 14 163 0.2398 2.8043740475712831E-01
3R_21854483_SNP T A 0.05319 10 178 0.4066 3.9287384860663865E-01
3R_21854509_SNP C A 0.08889 16 164 0.901 9.1172301889250396E-01
3R_21854541_SNP A T 0.06771 13 179 0.3795 3.7011572948053217E-01
3R_21854576_SNP A T 0.2713 51 137 0.6557 6.5003356763386566E-01
3R_21854790_SNP T C 0.3901 71 111 0.9375 9.3655350740721088E-01
3R_21854829_SNP G A 0.3889 70 110 0.4776 4.7837766988266417E-01
3R_21854830_SNP T A 0.07692 15 180 0.1463 1.4156678884159790E-01
3R_21854866_SNP G A 0.1047 20 171 0.3133 3.1053759114194812E-01
3R_21854892_SNP G A 0.1413 26 158 0.3117 3.0187644414976567E-01
3R_21854901_SNP A G 0.0829 16 177 0.3676 3.6692967069331783E-01
3R_21855120_SNP A G 0.3757 68 113 0.9988 9.9888480405717617E-01
3R_21855339_SNP C G 0.07179 14 181 0.4888 4.8218465460534354E-01
3R_21855377_DEL T TGTAAT 0.05759 11 180 0.938 9.3763796515577380E-01
3R_21855623_SNP A T 0.2513 47 140 0.0698 1.0181619449533730E-01
3R_21855649_SNP T C 0.2376 43 138 0.02992 4.8122452562437461E-02
3R_21855653_SNP C T 0.4222 76 104 0.8785 8.9562883604105614E-01
3R_21855775_SNP C T 0.05155 10 184 0.5092 5.0856021783034944E-01
3R_21855797_SNP C G 0.1946 36 149 0.1467 1.9461235836381574E-01
3R_21855827_SNP T A 0.06736 13 180 0.8173 8.1408500302600784E-01
3R_21855907_SNP T A 0.05208 10 182 0.7331 7.2887152599414984E-01
3R_21855918_SNP A C 0.07216 14 180 0.291 2.8538044331857937E-01
3R_21855922_SNP C T 0.07216 14 180 0.5608 5.5556146874244927E-01
3R_21855941_SNP G A 0.114 22 171 0.4357 4.2897931462099914E-01
3R_21855980_SNP G A 0.3791 69 113 0.3764 4.2141966473485160E-01
3R_21855983_SNP G C 0.3784 70 115 0.2672 3.2100075426011687E-01
3R_21855992_SNP T C 0.07653 15 181 0.325 3.2006804994865268E-01
3R_21856008_SNP G A 0.3189 59 126 0.7281 7.5167284154845238E-01
3R_21856025_SNP T A 0.3262 61 126 0.5895 6.2357010160653192E-01
3R_21856098_SNP A G 0.4541 84 101 0.6853 7.1398860753318227E-01
3R_21856127_SNP T G 0.05584 11 186 0.7655 7.6357291639558256E-01
3R_21856140_SNP T C 0.05102 10 186 0.4934 4.8764055378130899E-01
3R_21856165_SNP G C 0.05236 10 181 0.5197 5.2136028409305235E-01
3R_21856194_SNP C T 0.4153 76 107 0.2366 3.0141908658978478E-01
3R_21856282_SNP A G 0.05612 11 185 0.5764 5.7034506905549631E-01
3R_21856291_SNP C T 0.4402 81 103 0.8929 9.0583942052623545E-01
3R_21856526_SNP A G 0.06091 12 185 0.2555 2.4953144650575876E-01
3R_21856574_SNP C G 0.3757 68 113 0.6089 6.4191255807531311E-01
3R_21857019_SNP G A 0.3407 62 120 0.9382 9.4477900330959252E-01
3R_21857089_SNP G A 0.2419 45 141 0.6526 6.9205360271079397E-01
3R_21857218_SNP A C 0.05076 10 187 0.24 2.3493190996311653E-01
3R_21857219_SNP C A 0.05556 11 187 0.4966 4.9416935280162655E-01
3R_21857255_SNP G A 0.1746 33 156 0.7132 7.0502702735589873E-01
3R_21857463_SNP C A 0.2174 40 144 0.7944 7.8596218653301997E-01
3R_21857478_SNP A T 0.1474 28 162 0.3247 3.1211446240440521E-01
3R_21857480_SNP T A 0.2204 41 145 0.8818 8.7820741718316175E-01
3R_21857489_SNP T C 0.3115 57 126 0.3011 3.4971883028114248E-01
3R_21857536_SNP T A 0.05319 10 178 0.1553 2.0220066998080866E-01
3R_21857541_SNP T G 0.2246 42 145 0.7237 7.1464684031558345E-01
3R_21857582_SNP T C 0.2246 42 145 0.5995 5.9394904758320477E-01
3R_21857744_SNP A G 0.2254 39 134 0.1619 1.9830231751304472E-01
3R_21857885_SNP A G 0.2193 41 146 0.9641 9.6314344911286531E-01
3R_21858198_INS CCGTG C 0.05556 11 187 0.7258 7.2617906762510676E-01
3R_21858273_SNP G T 0.05076 10 187 0.4996 4.9445715270807333E-01
3R_21858274_SNP T G 0.05076 10 187 0.4996 4.9445715270807333E-01
3R_21858398_INS TG C 0.05155 10 184 0.4785 5.2316598522633451E-01
3R_21858400_INS GG G 0.189 31 133 0.2226 2.8052434183153341E-01
3R_21858505_SNP A G 0.07979 15 173 0.07784 6.9857438644584116E-02
3R_21858521_SNP G A 0.1793 33 151 0.8137 8.0729802949561458E-01
3R_21858614_SNP G C 0.2111 38 142 0.506 5.4362385760866339E-01
3R_21858764_SNP T C 0.133 25 163 0.365 3.5354671866434395E-01
3R_21858804_SNP C T 0.1596 30 158 0.6857 6.7658481743194743E-01
3R_21858948_SNP G C 0.05076 10 187 0.4996 4.9445715270807333E-01
3R_21859059_SNP G T 0.4205 74 102 0.9723 9.7490408603172485E-01
3R_21859120_SNP C A 0.3764 67 111 0.4064 4.4892711957948961E-01
3R_21859134_SNP A T 0.3867 70 111 0.4763 5.1850164243451990E-01
3R_21859174_SNP C G 0.4254 77 104 0.5651 5.5177975565076975E-01
3R_21859220_SNP A G 0.3842 68 109 0.6763 7.0158260172157949E-01
3R_21859275_SNP G A 0.4011 73 109 0.5385 5.7597707620496719E-01
3R_21859300_SNP C A 0.4486 83 102 0.5863 5.7750610577269457E-01
3R_21859374_SNP C A 0.2444 44 136 0.3814 4.3676982613897553E-01
3R_21859439_SNP T C 0.08649 16 169 0.09981 1.4288006871598546E-01
3R_21859445_SNP C T 0.4171 78 109 0.9397 9.3827023012551836E-01
3R_21859475_INS AA A 0.4329 71 93 0.3915 3.6617702637222227E-01
3R_21859513_SNP A G 0.05128 10 185 0.3406 3.3585469994899197E-01
3R_21859517_SNP T A 0.1031 20 174 0.7137 7.0880050802739092E-01
3R_21859520_SNP C G 0.05612 11 185 0.2839 2.8010335038644651E-01
3R_21859615_SNP G A 0.08421 16 174 0.402 4.5342242712057024E-01
3R_21859842_SNP A T 0.1737 33 157 0.3035 2.9442668313205023E-01
3R_21859844_SNP A G 0.2155 39 142 0.607 6.0271316461412439E-01
3R_21859853_SNP C T 0.467 85 97 0.1082 1.6124048584357420E-01
3R_21859861_SNP T G 0.125 24 168 0.06043 5.7015027268489386E-02
3R_21859865_SNP G T 0.1257 24 167 0.04233 3.9335044668008849E-02
3R_21859868_SNP G A 0.4293 79 105 0.1058 1.4401333986422382E-01
3R_21859894_SNP A G 0.08205 16 179 0.2882 2.8066438841973129E-01
3R_21859939_SNP G C 0.3702 67 114 0.4498 5.0339947244587890E-01
3R_21859956_SNP A T 0.07143 14 182 0.2249 2.1932493818035448E-01
3R_21860027_SNP C T 0.1823 33 148 0.7235 7.1973989142054773E-01
3R_21860057_SNP T C 0.06154 12 183 0.4097 4.0283094184995161E-01
3R_21860063_SNP A C 0.3646 66 115 0.6236 6.5961181509033151E-01
3R_21860091_DEL A AG 0.1676 30 149 0.9006 8.9691952594036994E-01
3R_21860124_SNP A T 0.2444 44 136 0.6624 6.4975676939250204E-01
3R_21860144_SNP G A 0.2295 42 141 0.6925 6.8331259108994580E-01
3R_21860246_SNP A C 0.0603 12 187 0.8794 8.7835997225864504E-01
3R_21860254_SNP G C 0.1722 31 149 0.974 9.7352594539924264E-01
3R_21860284_SNP T A 0.1751 31 146 0.9943 9.9420338625099858E-01
3R_21860482_SNP C T 0.08556 16 171 0.348 3.4092904525627643E-01
3R_21860574_SNP A G 0.06383 12 176 0.4404 4.3246708565053138E-01
3R_21860590_SNP G A 0.3204 58 123 0.437 4.2054663010335980E-01
3R_21860710_SNP A C 0.07071 14 184 0.3202 3.1566623590800569E-01
3R_21860946_SNP G A 0.06633 13 183 0.4919 4.8570275430071042E-01
3R_21861130_SNP A C 0.05584 11 186 0.865 8.6343503656739140E-01
3R_21861139_SNP A C 0.05051 10 188 0.2286 2.8037649318837021E-01
3R_21861178_SNP A G 0.05759 11 180 0.3316 3.2418873159024819E-01
3R_21861182_SNP A G 0.06806 13 178 0.1655 1.5910485009780295E-01
3R_21861192_SNP G T 0.2337 43 141 0.4416 4.3179449081644494E-01
3R_21861198_SNP T C 0.07292 14 178 0.07324 6.9179899041014972E-02
3R_21861200_INS TT T 0.07772 15 178 0.1092 1.0483742988348377E-01
3R_21861202_SNP C T 0.06806 13 178 0.07437 6.9579538484656381E-02
3R_21861204_SNP T A 0.07292 14 178 0.1127 1.0740618875806773E-01
3R_21861205_SNP T C 0.07292 14 178 0.1127 1.0740618875806773E-01
3R_21861209_SNP T C 0.06806 13 178 0.1655 1.5905721619778401E-01
3R_21861212_SNP A T 0.1667 32 160 0.9696 9.6895044587341783E-01
3R_21861220_SNP C T 0.06806 13 178 0.1655 1.5905721619778401E-01
3R_21861228_INS GTTTATT C 0.2418 44 138 0.2966 2.8106507527440816E-01
3R_21861239_SNP G A 0.0582 11 178 0.146 1.3862218802803872E-01
3R_21861256_SNP G A 0.1189 22 163 0.1951 1.8363145633557365E-01
3R_21861258_SNP T A 0.1042 20 172 0.7984 7.9420958243788109E-01
3R_21861268_SNP T C 0.06349 12 177 0.1107 1.0404484834902361E-01
3R_21861278_SNP A T 0.06061 12 186 0.845 8.4351835126683672E-01
3R_21861295_SNP T C 0.06091 12 185 0.8584 8.5705831393463394E-01
3R_21861305_DEL C CTTTATTTC 0.05236 10 181 0.04725 4.2512581718414807E-02
3R_21861357_SNP T C 0.06383 12 176 0.3293 3.2036803849046758E-01
3R_21861385_SNP C T 0.2363 43 139 0.3413 3.2614910765495309E-01
3R_21861404_SNP A T 0.06283 12 179 0.2276 2.1978436278733782E-01
3R_21861452_SNP C T 0.2333 42 138 0.3928 3.7793980468435029E-01
3R_21861482_SNP C T 0.2363 43 139 0.4557 4.4337167788524257E-01
3R_21861518_SNP T C 0.2486 46 139 0.2962 2.8259727222397557E-01
3R_21861538_SNP G T 0.2446 45 139 0.2523 2.3844209239613157E-01
3R_21861561_SNP T C 0.1347 26 167 0.5027 4.9387499550842939E-01
3R_21861576_SNP G A 0.07143 14 182 0.2047 1.9861563043495201E-01
3R_21861589_SNP T C 0.07614 15 182 0.2947 2.8875739634922570E-01
3R_21861597_SNP A T 0.07179 14 181 0.2281 2.2062009228063195E-01
3R_21861654_SNP A G 0.06566 13 185 0.3898 3.8484712203160176E-01
3R_21861724_SNP C A 0.065 13 187 0.9246 9.2407331601747877E-01
3R_21861811_SNP A C 0.05076 10 187 0.06217 5.8899454129186103E-02
3R_21861832_SNP T C 0.1392 27 167 0.579 5.7322330794337495E-01
3R_21861845_SNP T G 0.1915 36 152 0.5793 5.7116114523316730E-01
3R_21861857_SNP C T 0.1838 34 151 0.7782 7.7497452722202231E-01
3R_21861863_SNP C A 0.05076 10 187 0.03985 3.7627726957832119E-02
3R_21861909_SNP A T 0.05208 10 182 0.0575 5.3802307567599184E-02
3R_21861911_SNP T G 0.05208 10 182 0.0575 5.3802307567599184E-02
3R_21862051_DEL T TCCGATTATA 0.09574 18 170 0.2758 2.6150741116568255E-01
3R_21862195_SNP C T 0.2021 38 150 0.04943 7.4558053323693516E-02
3R_21862204_SNP A T 0.08629 17 180 0.3057 3.0054575866760147E-01
3R_21862242_SNP G T 0.101 20 178 0.3091 3.0432967245810305E-01
3R_21862248_SNP C T 0.1746 33 156 0.1258 1.6357161094791950E-01
3R_21862249_SNP G A 0.164 31 158 0.1208 1.5942201889145846E-01
3R_21862273_SNP G A 0.09794 19 175 0.3974 3.9438071754919279E-01
3R_21862284_SNP A T 0.1915 36 152 0.06742 9.8256265310005086E-02
3R_21862288_SNP T G 0.102 20 176 0.3074 3.0146622130589507E-01
3R_21862320_SNP A G 0.09694 19 177 0.3745 3.6818441242980948E-01
3R_21862341_SNP A G 0.06701 13 181 0.2647 3.1396403731533140E-01
3R_21862352_SNP G A 0.06915 13 175 0.2297 2.7795841904088281E-01
3R_21862375_SNP C T 0.05729 11 181 0.1207 1.6093183247434817E-01
3R_21862388_SNP T G 0.2609 48 136 0.2615 2.4813348058337270E-01
3R_21862399_SNP T G 0.06771 13 179 0.2719 3.2219535893660334E-01
3R_21862431_SNP T A 0.08421 16 174 0.156 2.0141841360826818E-01
3R_21862435_SNP G A 0.08901 17 174 0.09264 1.2830904681921651E-01
3R_21862443_SNP A T 0.06701 13 181 0.2647 3.1396403731533140E-01
3R_21862447_SNP C T 0.1872 35 152 0.06606 9.4878132106484436E-02
3R_21862479_SNP A G 0.07254 14 179 0.2054 1.9987078356541699E-01
3R_21862494_SNP A G 0.08205 16 179 0.09936 9.5258258115128558E-02
3R_21862667_SNP G T 0.2222 40 140 0.01316 2.3067032463658047E-02
3R_21862751_SNP A G 0.08081 16 182 0.2455 2.4077933548419816E-01
3R_21862764_SNP T C 0.08163 16 180 0.3135 3.0741308848037951E-01
3R_21863019_SNP C T 0.09524 18 171 0.345 3.3821354158780959E-01
3R_21863196_SNP C G 0.09375 18 174 0.1764 1.7217786895987253E-01
3R_21863319_SNP G T 0.221 40 141 0.06294 9.0488230916912937E-02
3R_21863709_SNP A G 0.06522 12 172 0.3088 2.9881749065678198E-01
3R_21863874_SNP A G 0.05376 10 176 0.1546 2.0169267413222536E-01
3R_21863876_SNP A G 0.05376 10 176 0.1546 2.0169267413222536E-01
3R_21863942_SNP G A 0.1356 24 153 0.09818 1.3075494366404938E-01
3R_21864137_SNP T A 0.08721 15 157 0.6178 6.5195106739808839E-01
3R_21864140_DEL T TGCACGATGTGTTTACTTATATTCTATTTCAGT 0.05464 10 173 0.8961 8.9487040853283284E-01
3R_21864200_SNP A G 0.06145 11 168 0.9274 9.2518753173518942E-01
3R_21864239_SNP C T 0.05495 10 172 0.9702 9.6944828227482804E-01
3R_21864256_SNP C G 0.1287 22 149 0.1376 1.7167898509490775E-01
3R_21864306_SNP G C 0.1228 21 150 0.1695 2.0914471669782775E-01
3R_21864326_SNP T C 0.07407 14 175 0.5864 5.7924542001411139E-01
3R_21864424_SNP A G 0.05348 10 177 0.9868 9.8669605489684720E-01
3R_21864441_SNP T C 0.06806 13 178 0.8315 8.3024311954300889E-01
3R_21864450_SNP G A 0.1164 22 167 0.1618 2.1187069528629732E-01
3R_21864527_SNP C T 0.05641 11 184 0.7387 7.3488757214865152E-01
3R_21864635_SNP G T 0.1053 20 170 0.129 1.2044027601428875E-01
3R_21864731_SNP G A 0.123 23 164 0.233 2.7792184986686608E-01
3R_21864831_SNP G A 0.142 25 151 0.06585 9.0589553799700018E-02
3R_21864851_SNP C A 0.1329 23 150 0.1463 1.8556198875509977E-01
3R_21864875_SNP A G 0.15 27 153 0.03243 5.0993876121164551E-02
3R_21864883_SNP T A 0.1117 21 167 0.2651 3.1301068828922185E-01
3R_21864941_INS CAATAAAATATTACTTC C 0.1556 28 152 0.0447 6.6791558156683931E-02
3R_21864947_SNP G A 0.1556 28 152 0.0447 6.6791558156683931E-02
3R_21864992_SNP C A 0.1648 30 152 0.02678 4.3353881639545178E-02
3R_21865065_SNP G C 0.1475 27 156 0.05636 8.2223503651237637E-02
3R_21865111_SNP T C 0.07812 15 177 0.1767 2.2276211637726162E-01
3R_21865152_SNP C T 0.05076 10 187 0.4996 4.9445715270807333E-01
3R_21865498_SNP T C 0.1297 24 161 0.07816 1.0907875337746165E-01
3R_21865828_SNP G A 0.1522 28 156 0.4796 4.6733321257921734E-01
3R_21865833_SNP G A 0.1522 28 156 0.9421 9.4062304642980543E-01
3R_21865946_SNP A G 0.06154 12 183 0.2845 2.7691486270213694E-01
3R_21865980_SNP A G 0.116 21 160 0.1012 1.3513738273700815E-01
3R_21865998_SNP C A 0.1257 23 160 0.06974 9.7658682550031073E-02
3R_21866011_SNP A T 0.1366 25 158 0.06175 8.9076943008317366E-02
3R_21866261_SNP C T 0.1684 32 158 0.5799 6.1772891845019584E-01
3R_21866386_SNP T C 0.1451 28 165 0.5187 5.6115540748498249E-01
3R_21866420_SNP G A 0.1381 25 156 0.08039 1.1034194577779677E-01
3R_21866438_SNP A C 0.107 20 167 0.07197 6.5819401681500286E-02
3R_21866442_SNP A G 0.1525 27 150 0.1026 1.3594810695534476E-01
3R_21866445_SNP A G 0.1033 19 165 0.1245 1.1527444580058932E-01
3R_21866468_SNP A C 0.05128 10 185 0.4887 4.8207818098866817E-01
3R_21866546_SNP A G 0.1061 19 160 0.1139 1.4842169902422320E-01
3R_21866740_SNP G A 0.2265 41 140 0.3835 4.3143808525261740E-01
3R_21866797_SNP T C 0.08122 16 181 0.771 7.6988790248797911E-01
3R_21866799_SNP A T 0.1093 20 163 0.06965 6.4921180755556848E-02
3R_21866910_SNP G A 0.08824 15 155 0.6357 6.2280961738111762E-01
3R_21866911_SNP T G 0.08824 15 155 0.3178 3.0473303588072209E-01
3R_21866993_SNP C A 0.1138 19 148 0.9027 9.0978906448622388E-01
3R_21867041_SNP T G 0.2907 50 122 0.1718 2.3893799843272612E-01
3R_21867101_DEL A ATAGCAAATCAGACTGA 0.1445 25 148 0.1493 1.4331217314325784E-01
3R_21867138_SNP A T 0.09677 18 168 0.5586 5.5358264637754040E-01
3R_21867224_SNP T A 0.164 31 158 0.1508 1.4105129590768750E-01
3R_21867252_SNP G T 0.1587 30 159 0.0567 5.4890946244494969E-02
3R_21867258_SNP C T 0.2973 55 130 0.1358 1.8951266460932026E-01
3R_21867264_SNP C T 0.2727 51 136 0.08457 1.3171651593203204E-01
3R_21867286_SNP C T 0.07292 14 178 0.2365 2.3327331101026794E-01
3R_21867300_SNP T G 0.08247 16 178 0.5247 5.2376598167064670E-01
3R_21867380_INS TCACGTG T 0.232 42 139 0.1747 1.7044114920043441E-01
3R_21867421_SNP A G 0.08763 17 177 0.6826 6.8193733553588431E-01
3R_21867422_SNP G C 0.09694 19 177 0.8387 8.3824542108245781E-01
3R_21867439_SNP A C 0.1189 22 163 0.2862 2.7399163474861421E-01
3R_21867633_SNP A G 0.123 23 164 0.3111 3.0202546001588837E-01
3R_21867743_SNP C T 0.05128 10 185 0.5089 5.0394508717310504E-01
3R_21867893_SNP G A 0.2228 41 143 0.09721 1.3470058056969070E-01
3R_21867934_SNP G C 0.1865 36 157 0.929 9.2785257177245284E-01
3R_21867986_SNP A G 0.08122 16 181 0.9326 9.3227356797682281E-01
3R_21868169_SNP G A 0.1176 22 165 0.04905 4.4700958888468915E-02
3R_21868208_SNP T G 0.1087 20 164 0.04898 4.3074813745062994E-02
3R_21868290_SNP G T 0.1027 19 166 0.1239 1.1544093342684469E-01
3R_21868426_SNP C G 0.1117 21 167 0.03642 3.2398772618620057E-02
3R_21868601_SNP C A 0.1176 22 165 0.03316 2.9070881597847258E-02
3R_21868853_INS AGA A 0.1828 34 152 0.1022 9.4913323384956949E-02
3R_21868881_SNP G A 0.2337 43 141 0.1711 2.1680234545477306E-01
3R_21868895_SNP T G 0.05102 10 186 0.4956 4.8959055626517201E-01
3R_21869146_SNP T G 0.07692 15 180 0.9192 9.1915591275365860E-01
3R_21869170_SNP C T 0.1075 20 166 0.05764 5.2033012967419377E-02
3R_21869357_INS AAGCGTAATACA A 0.1967 36 147 0.4439 4.9316373050566065E-01
3R_21869418_SNP C T 0.1354 26 166 0.4342 4.2768848790389935E-01
3R_21869424_DEL A ATTAT 0.1347 26 167 0.4257 4.2009508764941550E-01
3R_21869435_SNP A G 0.288 53 131 0.03868 6.2689374930987085E-02
3R_21869442_SNP T A 0.1302 25 167 0.4761 4.6993540793329014E-01
3R_21869448_DEL A ATCT 0.1347 26 167 0.4257 4.2009508764941550E-01
3R_21869455_MNP TAG CTA 0.1347 26 167 0.4257 4.2009508764941550E-01
3R_21869496_SNP T C 0.2253 41 141 0.2847 3.3053336048744797E-01
3R_21869536_SNP T A 0.08466 16 173 0.9285 9.3571625755332410E-01
3R_21869582_DEL T TT 0.09091 16 160 0.08209 1.1119563615989736E-01
3R_21869591_SNP A T 0.116 21 160 0.1115 1.4910597936503145E-01
3R_21869594_SNP G C 0.1215 22 159 0.05867 8.2906347671081126E-02
3R_21869601_SNP T A 0.1326 24 157 0.06121 8.7411515650872129E-02
3R_21869603_SNP T G 0.1319 24 158 0.06065 8.8222604752673961E-02
3R_21869645_SNP A T 0.129 24 162 0.108 1.4595037400500688E-01
3R_21869687_SNP G A 0.1297 24 161 0.07286 1.0267604920108497E-01
3R_21869696_SNP G T 0.221 40 141 0.1985 2.4430886512481165E-01
3R_21869741_SNP T G 0.07812 15 177 0.9619 9.6100345253855401E-01
3R_21869967_SNP C T 0.07 14 186 0.731 7.2933693292313961E-01
3R_21869989_SNP C T 0.2065 38 146 0.5953 5.8517891784349985E-01
3R_21870213_SNP G C 0.2174 40 144 0.6625 6.5571632250065925E-01
3R_21870371_SNP G A 0.07732 15 179 0.8857 8.8443660687491377E-01
3R_21870443_SNP A G 0.1337 25 162 0.1034 1.4037730893521438E-01
3R_21870473_SNP A G 0.08763 17 177 0.8161 8.1362413002431022E-01
3R_21870482_DEL T TTTGCCGGGTACTTT 0.08247 16 178 0.74 7.3656967738949619E-01
3R_21870529_SNP A T 0.1005 20 179 0.5228 5.1991077087544357E-01
3R_21870538_SNP T G 0.09645 19 178 0.7921 7.9091543445806101E-01
3R_21870542_SNP G A 0.1243 23 162 0.1398 1.7967556271691909E-01
3R_21870698_SNP A C 0.06736 13 180 0.7565 7.5541169743138548E-01
3R_21870956_SNP T C 0.212 39 145 0.3127 3.6206889829156685E-01
3R_21870973_SNP T C 0.2162 40 145 0.9911 9.9094245563758632E-01
3R_21870983_DEL G GCTTATG 0.1 16 144 0.5905 6.1687040913168800E-01
3R_21871107_SNP T A 0.2228 41 143 0.8924 8.8996237628248565E-01
3R_21871220_SNP C T 0.2316 41 136 0.89 8.9028196373733814E-01
3R_21871353_SNP T C 0.1551 29 158 0.06941 1.0602113587595352E-01
3R_21871398_SNP A C 0.07732 15 179 0.182 1.7553234779107163E-01
3R_21871408_SNP T A 0.2434 46 143 0.5822 6.2300692225618470E-01
3R_21871774_SNP G A 0.0603 12 187 0.977 9.7679561125729186E-01
3R_21871878_SNP G T 0.1123 21 166 0.06477 5.8344637619473380E-02
3R_21871949_SNP G T 0.07447 14 174 0.1431 1.3170095970573836E-01
3R_21871952_SNP G T 0.07937 15 174 0.1469 1.3688716956191949E-01
3R_21872044_SNP A C 0.07609 14 170 0.2001 1.9208735102558838E-01
3R_21872418_SNP T G 0.08763 17 177 0.1664 1.6028021503090983E-01
3R_21872420_SNP G A 0.08247 16 178 0.1703 1.6413441480837310E-01
3R_21872427_SNP A G 0.1968 37 151 0.09776 1.3431830135026979E-01
3R_21872432_SNP A T 0.1968 37 151 0.09776 1.3431830135026979E-01
3R_21872441_SNP T C 0.06218 12 181 0.7204 7.4596340386793880E-01
3R_21872650_SNP T G 0.2074 39 149 0.8722 8.6921229203098549E-01
3R_21872669_SNP G A 0.3602 67 119 0.2316 2.2302633922362325E-01
3R_21872683_SNP T C 0.3622 67 118 0.2369 2.2846842514771959E-01
3R_21872833_SNP G A 0.3483 62 116 0.3013 3.5501409248588456E-01
3R_21873018_SNP C T 0.2819 53 135 0.4511 4.4135199712624562E-01
3R_21873129_DEL T TATAT 0.1484 27 155 0.952 9.5097265957537069E-01
3R_21873147_SNP T C 0.07937 15 174 0.1341 1.7416428875325518E-01
3R_21873148_SNP C T 0.2757 51 134 0.3898 4.4241616977590115E-01
3R_21873155_SNP A G 0.1789 34 156 0.9329 9.3222899455949393E-01
3R_21873158_SNP G A 0.07812 15 177 0.1386 1.8150148749455686E-01
3R_21873165_SNP A T 0.07216 14 180 0.2122 2.0642600837886493E-01
3R_21873344_SNP T C 0.06533 13 186 0.9264 9.2569240973093614E-01
3R_21873365_SNP C T 0.2526 48 142 0.6863 6.7818903027163380E-01
3R_21873494_SNP G A 0.2865 53 132 0.7903 7.8907159378875180E-01
3R_21873530_SNP T C 0.3389 61 119 0.9755 9.7613905883893670E-01
3R_21873551_SNP T C 0.2873 52 129 0.6563 6.5059347364267661E-01
3R_21873554_SNP A C 0.06091 12 185 0.9979 9.9790346092875892E-01
3R_21873683_SNP C T 0.08247 16 178 0.3043 3.0186918305346244E-01
3R_21873761_SNP T C 0.3743 67 112 0.3194 3.8484278025659202E-01
3R_21873872_SNP T G 0.05641 11 184 0.4375 4.3057681866257047E-01
3R_21873924_SNP A G 0.2541 47 138 0.8879 8.8760696175055576E-01
3R_21873945_SNP T A 0.2697 48 130 0.7547 7.4614342856449434E-01
3R_21874173_SNP C T 0.1158 22 168 0.6431 6.7566182857593537E-01
3R_21874186_SNP A G 0.1368 26 164 0.672 7.0059502490894454E-01
3R_21874197_SNP A T 0.1047 20 171 0.3182 3.1809251817332462E-01
3R_21874427_SNP A G 0.129 24 162 0.2189 2.1432990170453436E-01
3R_21874810_DEL T TT 0.1505 28 158 0.236 2.2516845154669440E-01
3R_21874974_INS TT T 0.1598 27 142 0.2541 2.9780271787036017E-01
3R_21875061_DEL T TTTGC 0.06701 13 181 0.7423 7.3880493357278265E-01
3R_21875067_SNP A T 0.06878 13 176 0.7626 7.5714800135451377E-01
3R_21875114_SNP A C 0.07345 13 164 0.4753 4.6570714546690739E-01
3R_21875635_SNP T A 0.1173 23 173 0.7379 7.3650776255599149E-01
3R_21875646_SNP C G 0.4551 81 97 0.4396 4.8999656815038672E-01
3R_21875769_SNP A G 0.4045 72 106 0.236 2.8013513701053561E-01
3R_21875826_SNP C T 0.2094 40 151 0.7792 8.0283103040182591E-01
3R_21875844_INS AA A 0.3793 66 108 0.2839 2.6792618624038855E-01
3R_21875872_SNP A T 0.3027 56 129 0.5796 5.6644310313148416E-01
3R_21875882_SNP G T 0.3209 60 127 0.6069 5.9614023454929987E-01
3R_21875957_SNP T A 0.2896 53 130 0.8077 8.0104918317048113E-01
3R_21876178_SNP A G 0.3478 64 120 0.1444 1.9588871816343212E-01
3R_21876295_SNP C T 0.08421 16 174 0.2039 2.4895590717943250E-01
3R_21876370_SNP G T 0.1604 30 157 0.9366 9.4198140060538582E-01
3R_21876418_SNP A G 0.1111 21 168 0.4731 4.6415900575367408E-01
3R_21876422_SNP A G 0.08205 16 179 0.2785 2.7014777468024154E-01
3R_21876606_SNP T C 0.07179 14 181 0.843 8.4358871179609296E-01
3R_21876621_SNP C G 0.0733 14 177 0.1312 1.6943658537867157E-01
3R_21876645_SNP T C 0.07179 14 181 0.2786 2.7034710910482707E-01
3R_21876717_SNP C G 0.2186 40 143 0.2652 3.1921998100424720E-01
3R_21876732_SNP T G 0.08287 15 166 0.8888 8.9830895606294725E-01
3R_21876733_SNP A G 0.05102 10 186 0.9812 9.8092270790090907E-01
3R_21876860_SNP A G 0.07772 15 178 0.152 1.4606910853002264E-01
3R_21877044_SNP T C 0.1263 24 166 0.542 5.3965297611355001E-01
3R_21877137_SNP G A 0.1458 28 164 0.8681 8.6506619662155593E-01
3R_21877161_SNP G A 0.1421 27 163 0.8368 8.3348751797226428E-01
3R_21877167_SNP G A 0.1414 27 164 0.9062 9.0380125622479168E-01
3R_21877185_SNP A G 0.1289 25 169 0.8475 8.6342337101840050E-01
3R_21877209_SNP A C 0.2074 39 149 0.655 6.4531744196134211E-01
3R_21877224_SNP C G 0.1809 34 154 0.902 8.9918523870380085E-01
3R_21877239_SNP A G 0.3315 60 121 0.7762 7.9302323347255865E-01
3R_21877257_SNP A G 0.1728 33 158 0.6055 5.9692191583644905E-01
3R_21877267_SNP T A 0.1632 31 159 0.488 4.7777882824335693E-01
3R_21877299_SNP C G 0.2366 44 142 0.1959 2.4234685146433477E-01
3R_21877303_SNP C A 0.2513 47 140 0.1004 9.4231513554876689E-02
3R_21877335_SNP T C 0.05759 11 180 0.08754 8.2017030231225432E-02
3R_21877353_SNP A G 0.1885 36 155 0.9229 9.3039206360946980E-01
3R_21877368_SNP C T 0.05759 11 180 0.08754 8.2017030231225432E-02
3R_21877488_SNP A G 0.3934 72 111 0.308 3.5109995391562299E-01
3R_21877542_SNP T C 0.05584 11 186 0.9842 9.8405423729450126E-01
3R_21877652_SNP C A 0.09694 19 177 0.3635 4.1337415826408874E-01
3R_21877660_SNP T C 0.3226 60 126 0.1983 1.8489410321963651E-01
3R_21877674_SNP C G 0.224 41 142 0.4929 5.3630612171522429E-01
3R_21877763_SNP G T 0.1392 27 167 0.4249 4.1952250287358939E-01
3R_21877878_DEL C CTGAT 0.2235 40 139 0.4305 4.1411144821502455E-01
3R_21877906_SNP T A 0.3404 64 124 0.169 1.5923690072780194E-01
3R_21878045_SNP G A 0.2031 39 153 0.5277 5.6805335310872507E-01
3R_21878055_SNP G C 0.05102 10 186 0.9812 9.8092270790090907E-01
3R_21878056_SNP T C 0.05612 11 185 0.9805 9.8020161680557305E-01
3R_21878077_SNP A C 0.2042 39 152 0.5095 5.5052828486595495E-01
3R_21878091_SNP C A 0.1204 23 168 0.4208 4.6752178836079183E-01
3R_21878115_INS TTT A 0.05102 10 186 0.9812 9.8092270790090907E-01
3R_21878134_SNP A G 0.1451 28 165 0.4408 4.8786606116286613E-01
3R_21878139_SNP A T 0.1168 23 174 0.4588 5.0582038621954761E-01
3R_21878188_SNP A C 0.07895 15 175 0.8351 8.3240681336522349E-01
3R_21878195_SNP C G 0.1168 23 174 0.3805 4.3042954470526862E-01
3R_21878231_SNP G A 0.1211 23 167 0.5699 6.0632034705782512E-01
3R_21878235_SNP T C 0.1585 29 154 0.2832 3.3738380032120918E-01
3R_21878274_SNP A G 0.05699 11 182 0.9958 9.9578110462694158E-01
3R_21878301_SNP A T 0.3314 58 117 0.1511 1.8529932345221711E-01
3R_21878310_SNP G A 0.2108 39 146 0.3373 3.8019230660735848E-01
3R_21878366_SNP T C 0.2703 50 135 0.1088 1.4483993107752513E-01
3R_21878401_SNP T A 0.05584 11 186 0.9842 9.8405423729450126E-01
3R_21878495_SNP T G 0.2074 39 149 0.362 3.4724179131856159E-01
3R_21878519_SNP T C 0.07071 14 184 0.6571 6.5449929775770199E-01
3R_21878522_SNP A G 0.2234 42 146 0.34 3.2840036842641840E-01
3R_21878686_SNP C T 0.3207 59 125 0.06274 5.6769405147958162E-02
3R_21878704_SNP G C 0.3043 56 128 0.1226 1.6406801102752588E-01
3R_21878717_SNP A C 0.06878 13 176 0.7726 7.6884684286565808E-01
3R_21878957_SNP G C 0.05584 11 186 0.9842 9.8405423729450126E-01
3R_21879268_SNP T C 0.05612 11 185 0.9717 9.7137298513820147E-01
3R_21879726_SNP T A 0.1183 22 164 0.1442 1.8769705899369460E-01
3R_21879764_SNP C A 0.1421 26 157 0.4521 4.9752541107449322E-01
3R_21879823_SNP G A 0.07368 14 176 0.7328 7.2947800160890119E-01
3R_21879871_SNP T A 0.1023 18 158 0.8427 8.5603832205866692E-01
3R_21879874_SNP A T 0.09942 17 154 0.408 4.5684664621765680E-01
3R_21879879_SNP C T 0.09302 16 156 0.5045 5.4898502914650527E-01
3R_21879883_SNP A G 0.08876 15 154 0.4463 4.9083764796705698E-01
3R_21879911_SNP A G 0.2048 34 132 0.9249 9.3123988349256193E-01
3R_21879918_SNP A G 0.2108 35 131 0.7061 7.2786327634534298E-01
3R_21879922_SNP G A 0.2134 35 129 0.7586 7.7844600890193472E-01
3R_21879924_SNP G C 0.2048 34 132 0.7104 7.3258632415064984E-01
3R_21879925_SNP C A 0.2047 35 136 0.5723 5.5846999995694147E-01
3R_21880025_SNP C A 0.09836 18 165 0.3039 2.9023494243787151E-01
3R_21880044_SNP C G 0.05914 11 175 0.9792 9.7873367392046784E-01
3R_21880124_DEL C CC 0.1685 31 153 0.6399 6.4166030682212261E-01
3R_21880234_SNP G T 0.2056 37 143 0.3253 3.7290555408414361E-01
3R_21880459_SNP A G 0.05208 10 182 0.3689 3.5975570441573712E-01
3R_21880612_SNP A G 0.06283 12 179 0.6735 6.6643535868951664E-01
3R_21880962_SNP T G 0.06122 12 184 0.8269 8.2554798772969729E-01
3R_21881072_SNP G A 0.3708 66 112 0.1001 1.4214648856277512E-01
3R_21881108_INS TAGAGT T 0.07216 14 180 0.9145 9.1331435631996816E-01
3R_21881191_SNP A G 0.07692 15 180 0.3992 3.9299714747826564E-01
3R_21881311_SNP G C 0.1693 32 157 0.2113 2.6820469246191947E-01
3R_21881508_SNP A G 0.1892 35 150 0.904 9.0125235607533749E-01
3R_21881550_SNP C T 0.07143 14 182 0.3629 3.5695617072445707E-01
3R_21881560_SNP T A 0.06667 13 182 0.4971 4.9174143467160447E-01
3R_21881564_SNP C T 0.05729 11 181 0.5419 5.3460333248726921E-01
3R_21881579_SNP G A 0.07143 14 182 0.4242 4.1931288709247827E-01
3R_21881874_SNP A G 0.07254 14 179 0.404 4.5148218616329328E-01
3R_21881938_SNP A G 0.117 22 166 0.8215 8.1824022859711687E-01
3R_21882013_SNP A T 0.07143 14 182 0.3629 3.5695617072445707E-01
3R_21882022_SNP T G 0.07143 14 182 0.3886 3.8302943435005432E-01
3R_21882066_SNP G C 0.1082 21 173 0.1911 2.3882283449798791E-01
3R_21882084_SNP G C 0.09896 19 173 0.08864 8.5951302654657336E-02
3R_21882089_SNP T A 0.1474 28 162 0.2752 3.2729686555941140E-01
3R_21882163_SNP A G 0.06771 13 179 0.2563 3.0466978103486331E-01
3R_21882180_SNP G A 0.09896 19 173 0.09262 1.3195193423820861E-01
3R_21882289_SNP C A 0.1082 21 173 0.1911 2.3882283449798791E-01
3R_21882388_SNP T G 0.07732 15 179 0.3149 3.6504956102130792E-01
3R_21882418_SNP C A 0.07732 15 179 0.3149 3.6504956102130792E-01
3R_21882429_SNP G A 0.07812 15 177 0.3146 3.6234693569996468E-01
3R_21882551_SNP C G 0.2406 45 142 0.2284 2.7499829550712707E-01
3R_21882739_SNP A G 0.09137 18 179 0.5054 5.0093551512258128E-01
3R_21882773_SNP A G 0.09137 18 179 0.5054 5.0093551512258128E-01
3R_21882850_SNP A G 0.09231 18 177 0.5043 4.9763777137276732E-01
3R_21882899_SNP A G 0.09424 18 173 0.8777 8.8043377490077723E-01
3R_21883156_SNP A C 0.08163 16 180 0.4011 4.5155003188156173E-01
3R_21883196_SNP C G 0.08947 17 173 0.7576 7.5246467434211073E-01
3R_21883199_SNP A G 0.08947 17 173 0.9679 9.6736143322366797E-01
3R_21883270_SNP C T 0.3034 54 124 0.9293 9.3525151130523898E-01
3R_21883273_SNP T G 0.1979 37 150 0.633 6.6544848747794350E-01
3R_21883293_SNP C T 0.08673 17 179 0.2054 2.0294325316109729E-01
3R_21883300_SNP G A 0.08673 17 179 0.4516 4.4595048754078526E-01
3R_21883318_SNP T G 0.102 20 176 0.3297 3.2647964998747558E-01
3R_21883333_SNP A G 0.06915 13 175 0.1222 1.1577316185701880E-01
3R_21883372_SNP G C 0.08421 16 174 0.7861 7.8327498769416681E-01
3R_21883378_SNP A G 0.1036 20 173 0.2074 2.5879684046186535E-01
3R_21883381_SNP G C 0.09424 18 173 0.8203 8.1684379804083873E-01
3R_21883423_SNP A G 0.2158 41 149 0.7819 7.8061384372284692E-01
3R_21883444_SNP C G 0.1693 32 157 0.5701 5.6330445183369648E-01
3R_21883459_SNP T G 0.1551 29 158 0.6603 6.5246602478427507E-01
3R_21883507_SNP C T 0.2865 51 127 0.6917 7.2023401236799023E-01
3R_21883510_SNP T C 0.05699 11 182 0.6373 6.3087354997199085E-01
3R_21883528_SNP T C 0.2772 51 133 0.7654 7.8683398857092179E-01
3R_21883540_SNP C G 0.4703 87 98 0.304 3.5544359909845824E-01
3R_21883571_SNP C A 0.1852 35 154 0.6706 6.6523295921744263E-01
3R_21883663_SNP A C 0.07179 14 181 0.9836 9.8349702555404483E-01
3R_21883691_SNP G A 0.2139 40 147 0.3713 3.5970455647066812E-01
3R_21883736_SNP T C 0.1774 33 153 0.455 4.4403906720956154E-01
3R_21883743_SNP A T 0.1765 33 154 0.5638 5.5370642750949850E-01
3R_21883822_SNP A G 0.08333 16 176 0.8383 8.5375993042946952E-01
3R_21883827_SNP A T 0.1472 29 168 0.5363 5.7877058237907586E-01
3R_21883968_SNP G A 0.2147 38 139 0.7415 7.6619434475062764E-01
3R_21884002_SNP C T 0.06952 13 174 0.4051 4.6383139506820015E-01
3R_21884038_SNP T G 0.1217 23 166 0.6444 6.3778274707968763E-01
3R_21884040_SNP A G 0.123 23 164 0.7564 7.7817357546222188E-01
3R_21884052_SNP G A 0.08947 17 173 0.6055 5.9867067784746753E-01
3R_21884054_SNP A C 0.1204 23 168 0.6799 6.7414368263002811E-01
3R_21884062_SNP C T 0.1117 21 167 0.721 7.1391460819072650E-01
3R_21884097_SNP G T 0.1148 21 162 0.541 5.7733428536292264E-01
3R_21884136_SNP C T 0.1237 23 163 0.7491 7.7093309911005825E-01
3R_21884138_SNP A T 0.1237 23 163 0.739 7.6199801436222447E-01
3R_21884212_SNP G A 0.4541 84 101 0.1207 1.1595211560263430E-01
3R_21884282_SNP C G 0.07487 14 173 0.7914 7.8674688562103368E-01
3R_21884345_SNP T C 0.1436 26 155 0.3261 3.2016117166445213E-01
3R_21884405_SNP A G 0.3297 60 122 0.3002 3.5235597821110975E-01
3R_21884417_SNP C T 0.3388 62 121 0.2958 3.4955755845469894E-01
3R_21884489_SNP A G 0.4111 74 106 0.4423 4.8127955220975904E-01
3R_21884555_SNP C T 0.4649 86 99 0.5184 5.0671243638905261E-01
3R_21884666_SNP A T 0.2579 49 141 0.9804 9.8026859407330780E-01
3R_21884683_SNP A C 0.08466 16 173 0.7907 7.8690172845880790E-01
3R_21884794_SNP T C 0.09043 17 171 0.9533 9.5211006892609551E-01
3R_21884905_SNP C T 0.4339 82 107 0.4349 4.3016630706451109E-01
3R_21884925_SNP T A 0.08947 17 173 0.7211 7.1536840489315090E-01
3R_21885023_SNP A G 0.2228 43 150 0.4284 4.7846270559564752E-01
3R_21885049_SNP T C 0.234 44 144 0.7553 7.5252178967747163E-01
3R_21885095_SNP A C 0.2328 44 145 0.8893 8.8710592354255835E-01
3R_21885283_SNP T A 0.1622 30 155 0.3212 3.6997264793245499E-01
3R_21885364_SNP C T 0.267 51 140 0.1775 2.5742015683807207E-01
3R_21885496_SNP A G 0.3333 62 124 0.1628 2.1662036614394498E-01
3R_21885499_SNP C T 0.326 59 122 0.2552 3.1446923514268332E-01
3R_21885502_SNP G C 0.3466 61 115 0.1142 1.6471731459959194E-01
3R_21885510_SNP G C 0.3351 62 123 0.1477 1.9961134694513960E-01
3R_21885515_SNP A C 0.3297 61 124 0.2174 2.7688634670380130E-01
3R_21885516_SNP A C 0.3407 62 120 0.2021 2.6140203826581465E-01
3R_21885522_INS CC C 0.3034 54 124 0.1654 2.1750895984488727E-01
3R_21885525_SNP G A 0.3315 61 123 0.1629 2.1855746573435142E-01
3R_21885736_SNP C T 0.3736 68 114 0.5244 5.5982819761539215E-01
3R_21885892_SNP C G 0.267 51 140 0.5256 5.1829443921264140E-01
3R_21885898_SNP T G 0.05102 10 186 0.8921 8.9052739802928282E-01
3R_21886122_SNP T C 0.4286 78 104 0.1665 2.0878404004530449E-01
3R_21886132_INS CGTAC C 0.4231 77 105 0.09134 8.0332346927638715E-02
3R_21886162_SNP C A 0.1939 38 158 0.8166 8.1459038583832133E-01
3R_21886180_DEL A ATAACTTAACAAAAACTTACTTCCATTTTAAAAA 0.05348 10 177 0.06327 5.8554668624242599E-02
3R_21886206_SNP G T 0.05233 9 163 0.6492 6.5145288663397705E-01
3R_21886223_SNP T G 0.3297 61 124 0.2478 2.3908106076967817E-01
3R_21886449_SNP C T 0.4261 75 101 0.01686 3.1248883576024251E-02
3R_21886497_SNP T C 0.05208 10 182 0.8518 8.5171783151524250E-01
3R_21886508_SNP C T 0.07292 14 178 0.9514 9.5041172672290253E-01
3R_21886532_SNP A G 0.05076 10 187 0.8949 8.9363694281887596E-01
3R_21886555_SNP A T 0.1474 28 162 0.02973 5.7392059543045298E-02
3R_21886558_SNP G A 0.1518 29 162 0.1089 1.5261927932550035E-01
3R_21886573_SNP T A 0.1444 27 160 0.04765 8.4288069116039477E-02
3R_21886582_SNP G A 0.08205 16 179 0.6482 6.4569809913190768E-01
3R_21886606_SNP A C 0.07772 15 178 0.9195 9.1828465391861103E-01
3R_21886627_SNP G A 0.1376 26 163 0.2619 3.1419325929393294E-01
3R_21886669_SNP T C 0.3702 67 114 0.04821 7.5440914687006366E-02
3R_21886708_SNP T C 0.3149 57 124 0.04628 6.9449905252195368E-02
3R_21886909_SNP C T 0.1436 27 161 0.03332 6.1671102317545475E-02
3R_21887349_SNP G A 0.2324 43 142 0.6435 6.3484460649720220E-01
3R_21887389_SNP C A 0.2324 43 142 0.4305 4.7525909656360055E-01
3R_21887397_SNP G A 0.1212 20 145 0.6497 6.8461542914385176E-01
3R_21887398_SNP T C 0.1394 23 142 0.6225 6.5744367700791173E-01
3R_21887528_SNP T G 0.3011 53 123 0.7253 7.1364254919309877E-01
3R_21887577_SNP A T 0.2796 52 134 0.4437 4.9808928989442025E-01
3R_21887663_SNP C G 0.2781 52 135 0.2192 2.7679179481457838E-01
3R_21887829_SNP T C 0.4943 86 88 0.3967 3.7372690252014529E-01
3R_21887853_SNP A G 0.3743 67 112 0.03251 5.3143403900606810E-02
3R_21887981_SNP G A 0.1042 20 172 0.3286 3.2258215939963086E-01
3R_21888002_SNP G T 0.1053 20 170 0.3169 3.0945979941103507E-01
3R_21888221_INS C CC 0.1484 27 155 0.3794 3.6795549217125034E-01
3R_21888452_INS GTTGTTGTTGCTG G 0.0904 16 161 0.4174 4.0600978018615230E-01
3R_21888482_DEL T TCAACCGGCAACAACATG 0.0663 12 169 0.1597 1.5557379426695428E-01
3R_21888662_SNP A T 0.07853 15 176 0.5162 5.1033529513837861E-01
3R_21888663_SNP G T 0.4056 73 107 0.9119 9.2002747383399719E-01
3R_21888685_SNP G A 0.3152 58 126 0.437 4.8089759671339194E-01
3R_21888689_SNP T C 0.3115 57 126 0.546 5.8321068131684850E-01
3R_21888692_SNP G T 0.2896 53 130 0.3496 3.3711449100944235E-01
3R_21888695_SNP T A 0.3243 60 125 0.4188 4.6327882314610047E-01
3R_21888729_SNP G T 0.3333 60 120 0.8552 8.6886683280059340E-01
3R_21888736_SNP T A 0.2169 41 148 0.2192 2.1407892869290501E-01
3R_21888744_INS AA A 0.2044 37 144 0.1712 2.3130925228048671E-01
3R_21888772_SNP C T 0.2199 42 149 0.3804 3.7438878053263513E-01
3R_21888820_SNP A T 0.05528 11 188 0.6977 6.9653812253637870E-01
3R_21888822_SNP A T 0.06061 12 186 0.7396 7.3715491548589251E-01
3R_21888848_SNP T C 0.3933 70 108 0.9126 9.2187960994655804E-01
3R_21888888_SNP C A 0.2332 45 148 0.7708 7.6799291882473875E-01
3R_21888950_SNP T C 0.05759 11 180 0.9187 9.1722285129724190E-01
3R_21888956_SNP A G 0.06599 13 184 0.4773 4.7169173100363937E-01
3R_21888971_DEL T TACACTGACACCTGGGTATATTCCTGATTTCTTGTAACAATT 0.06122 12 184 0.3286 3.2216903183934453E-01
3R_21888984_SNP T G 0.06322 11 163 0.9583 9.5648664444685050E-01
3R_21889029_SNP G T 0.06122 12 184 0.604 5.9900751126476659E-01
3R_21889043_SNP C G 0.3978 72 109 0.5149 5.1062678104360293E-01
3R_21889073_SNP G C 0.06599 13 184 0.4773 4.7169173100363937E-01
3R_21889085_DEL G GAAATAGTAG 0.3462 63 119 0.7063 7.0304021775197978E-01
3R_21889097_INS GTTGGGCT G 0.3602 67 119 0.8523 8.5072557063136678E-01
3R_21889099_INS CTA C 0.3622 67 118 0.8161 8.1403531451390432E-01
3R_21889119_SNP T C 0.07216 14 180 0.9199 9.1835901903734340E-01
3R_21889122_SNP G C 0.09043 17 171 0.743 7.3852792079546581E-01
3R_21889169_SNP C T 0.07143 14 182 0.2907 2.8382646828680924E-01
3R_21889268_SNP T A 0.1547 28 153 0.5495 5.4104038596521120E-01
3R_21889365_SNP T C 0.5 92 92 0.2798 2.7169176459167077E-01
3R_21889393_SNP G C 0.2056 37 143 0.9612 9.6459711960326644E-01
3R_21889476_SNP A G 0.2674 50 137 0.5828 5.7591040522866277E-01
3R_21889501_SNP A T 0.1875 36 156 0.5299 5.2319595272190900E-01
3R_21889502_SNP A C 0.1875 36 156 0.5515 5.4506320101640260E-01
3R_21889683_SNP A G 0.337 62 122 0.2301 2.4114111710100705E-01
3R_21889868_SNP G T 0.377 69 114 0.04778 4.3627853658216927E-02
3R_21889880_SNP T A 0.4033 73 108 0.07648 7.0430579673675248E-02
3R_21889882_SNP C G 0.2486 45 136 0.06339 6.0086090746484473E-02
3R_21889931_SNP T C 0.3791 69 113 0.06178 5.6267540007751811E-02
3R_21889957_SNP T G 0.3716 68 115 0.08206 7.3521158741692863E-02
3R_21889958_SNP A T 0.375 69 115 0.0701 6.2580684390845576E-02
3R_21889969_SNP T C 0.3757 68 113 0.04141 3.6181302357817274E-02
3R_21889973_SNP C T 0.3757 68 113 0.04479 3.9546030024297650E-02
3R_21889977_SNP T A 0.3757 68 113 0.05533 5.0656098610420759E-02
3R_21889978_DEL ATACAT A 0.3988 67 101 0.04111 3.6679692508404561E-02
3R_21890002_SNP T A 0.09896 19 173 0.9644 9.6375469418728699E-01
3R_21890012_SNP T G 0.3799 68 111 0.08819 7.9308634720931331E-02
3R_21890013_SNP G T 0.3771 66 109 0.0595 5.5149599632695445E-02
3R_21890060_SNP T G 0.4171 73 102 0.04557 3.9763066180007675E-02
3R_21890064_SNP T C 0.4647 79 91 0.01442 2.2729209395945603E-02
3R_21890100_SNP T C 0.3022 55 127 0.09129 8.5309458934008431E-02
3R_21890102_DEL T TATTTGAAAGTGC 0.2586 45 129 0.1815 1.6954689614282104E-01
3R_21890121_SNP C T 0.4892 91 95 0.1338 1.7509243029813615E-01
3R_21890243_SNP G A 0.2054 38 147 0.3211 3.7069899086770630E-01
3R_21890281_SNP A G 0.1077 21 174 0.4347 4.2710954112894373E-01
3R_21890290_SNP A G 0.07772 15 178 0.1041 1.0185663226620700E-01
3R_21890357_SNP A G 0.2158 41 149 0.2239 2.7541559114558012E-01
3R_21890563_SNP A C 0.1204 23 168 0.5109 5.6163227216697231E-01
3R_21890610_SNP C T 0.4783 88 96 0.2673 2.5685072737986858E-01
3R_21890890_SNP A G 0.1503 29 164 0.7068 7.0030540887519710E-01
3R_21891145_SNP A G 0.2969 57 135 0.8782 8.7850508547497708E-01
3R_21891264_SNP T C 0.1609 28 146 0.5549 5.8883258454004272E-01
3R_21891289_DEL A ATA 0.1105 19 153 0.7624 7.5775133507350989E-01
3R_21891310_SNP A G 0.07035 14 185 0.7065 7.0404601379282361E-01
3R_21891604_SNP C T 0.1344 25 161 0.577 5.6901297861936007E-01
3R_21891606_SNP C A 0.2434 46 143 0.7213 7.1434638944556283E-01
3R_21891613_SNP A C 0.2406 45 142 0.6248 6.1663639398929859E-01
3R_21891616_SNP A C 0.08673 17 179 0.3023 3.5911480545470442E-01
3R_21891631_SNP A T 0.2353 44 143 0.7824 8.0279965208193826E-01
3R_21891637_SNP G T 0.227 42 143 0.689 7.1688356166646305E-01
3R_21891668_SNP A C 0.4439 83 104 0.9964 9.9627896059893617E-01
3R_21891674_SNP A G 0.414 77 109 0.8093 8.0555773559837673E-01
3R_21891675_SNP A T 0.414 77 109 0.8029 7.9899672614978046E-01
3R_21891678_SNP T C 0.4432 82 103 0.9011 8.9922032517303752E-01
3R_21891679_SNP T A 0.4415 83 105 0.9671 9.6628589376511398E-01
3R_21891703_SNP T G 0.4439 83 104 0.9338 9.3229212083641855E-01
3R_21891718_SNP G A 0.4541 84 101 0.9839 9.8342799454903917E-01
3R_21891719_SNP A G 0.06061 12 186 0.3796 3.7508384930667138E-01
3R_21891727_SNP T G 0.06806 13 178 0.2846 2.8196418587877992E-01
3R_21891751_SNP G T 0.05155 10 184 0.4446 4.9820893646567344E-01
3R_21891754_SNP G C 0.3132 57 125 0.1527 1.9625383837943622E-01
3R_21891760_SNP G C 0.427 79 106 0.9462 9.4544331845504570E-01
3R_21891764_SNP T C 0.3118 58 128 0.3535 3.9981799125493811E-01
3R_21891765_SNP A G 0.3005 55 128 0.3607 4.0347272832616343E-01
3R_21891769_SNP A T 0.427 79 106 0.9766 9.7620472434790118E-01
3R_21891770_DEL C CG 0.2857 50 125 0.4832 5.2847467067269260E-01
3R_21891793_SNP G C 0.4309 81 107 0.9262 9.2503835981428184E-01
3R_21891859_SNP A C 0.05 10 190 0.4783 4.7549664716679918E-01
3R_21891961_SNP A G 0.05236 10 181 0.1856 1.8117701332560765E-01
3R_21891975_SNP T G 0.1005 19 170 0.7684 7.6462907046289730E-01
3R_21892035_SNP T G 0.2378 44 141 0.0996 1.3652024710494981E-01
3R_21892058_SNP A G 0.07895 15 175 0.5687 5.6226626621025522E-01
3R_21892062_SNP C G 0.05729 11 181 0.7929 8.1514383636029031E-01
3R_21892071_DEL TT T 0.3963 65 99 0.877 8.9010031028661629E-01
3R_21892124_SNP A G 0.3514 65 120 0.3205 3.7051308238173564E-01
3R_21892316_SNP A G 0.0829 16 177 0.7747 7.7098489025174344E-01
3R_21892323_SNP A C 0.08247 16 178 0.7732 7.9980907523949607E-01
3R_21892633_SNP A G 0.07216 14 180 0.2376 2.3141469449650665E-01
3R_21892655_SNP T G 0.07254 14 179 0.3777 3.7085822330238605E-01
3R_21892677_INS ATCTTTGCAA A 0.3941 67 103 0.7517 7.8225414682007077E-01
3R_21892693_SNP C A 0.07179 14 181 0.3996 3.9636648572861222E-01
3R_21892732_SNP T G 0.07614 15 182 0.4124 4.0628070354883217E-01
3R_21892734_SNP T A 0.267 47 129 0.6503 6.8034572770226598E-01
3R_21892740_SNP C T 0.07216 14 180 0.3731 3.6737001125501634E-01
3R_21892742_SNP A G 0.08718 17 178 0.2163 2.0980727556293777E-01
3R_21892804_SNP T C 0.1164 22 167 0.46 4.5122845824378000E-01
3R_21892961_SNP A C 0.1376 26 163 0.6167 6.0944741377298095E-01
3R_21893002_SNP T A 0.1828 34 152 0.7783 7.7640787128103861E-01
3R_21893446_SNP C T 0.4945 90 92 0.2824 2.7086825447025564E-01
3R_21893562_DEL T TT 0.1559 29 157 0.5779 5.6731895799294896E-01
3R_21893664_SNP G T 0.4259 69 93 0.8104 7.9841691858782027E-01
3R_21893688_SNP C T 0.4615 78 91 0.6944 6.7740320204622673E-01
3R_21894005_SNP A C 0.05641 11 184 0.7716 7.6889870127525528E-01
3R_21894007_SNP C G 0.2181 41 147 0.6988 7.2563747414200586E-01
3R_21894015_SNP A T 0.2022 37 146 0.9384 9.4488427129808805E-01
3R_21894040_SNP T C 0.05584 11 186 0.8557 8.5394761354490656E-01
3R_21894054_SNP T A 0.2158 41 149 0.7003 7.2780646617527767E-01
3R_21894062_SNP A C 0.2193 41 146 0.6467 6.7738407002487089E-01
3R_21894069_SNP A G 0.2181 41 147 0.6658 6.9527582549387712E-01
3R_21894075_SNP G A 0.2116 40 149 0.544 5.8468299374839572E-01
3R_21894076_SNP G T 0.2181 41 147 0.684 7.1170588271658042E-01
3R_21894104_SNP C T 0.2022 37 146 0.6963 7.2642572909278535E-01
3R_21894137_SNP T C 0.06633 13 183 0.9944 9.9428900322867375E-01
3R_21894157_SNP T C 0.06154 12 183 0.9428 9.4185622640824240E-01
3R_21894166_SNP C T 0.201 39 155 0.9684 9.6806958793043085E-01
3R_21894213_SNP G C 0.3497 64 119 0.604 6.3707233793656814E-01
3R_21894259_SNP T A 0.06633 13 183 0.662 6.5731027252874985E-01
3R_21894490_SNP A G 0.1152 22 169 0.3854 3.7525670781692300E-01
3R_21894506_SNP T C 0.1105 21 169 0.3239 3.1249998844388538E-01
3R_21894568_DEL C CTTTCGTTTCGGC 0.05076 10 187 0.9277 9.2666969163596891E-01
3R_21894609_SNP T A 0.06989 13 173 0.2007 1.8741214338664813E-01
3R_21894634_SNP A T 0.125 24 168 0.9019 9.0020874269341300E-01
3R_21894651_DEL GCCG G 0.2898 51 125 0.8863 8.8167194020786332E-01
3R_21894746_SNP G A 0.1217 23 166 0.5099 5.5566774099114058E-01
3R_21894747_SNP A T 0.1223 23 165 0.4737 5.2067038242467090E-01
3R_21894973_DEL T TT 0.06842 13 177 0.1168 1.1049227184237742E-01
3R_21895001_SNP C A 0.05882 11 176 0.1645 1.5423671824201401E-01
3R_21895003_SNP G A 0.06878 13 176 0.1129 1.0624566246130251E-01
3R_21895006_SNP C A 0.07368 14 176 0.143 1.3622964813920946E-01
3R_21895013_SNP C A 0.06915 13 175 0.1636 1.5913787996685147E-01
3R_21895020_SNP A G 0.07487 14 173 0.1458 1.3620598229924052E-01
3R_21895044_INS AAAG A 0.07812 15 177 0.1535 1.4810169739098855E-01
3R_21895072_SNP C A 0.07812 15 177 0.1535 1.4810169739098855E-01
3R_21895076_SNP T G 0.0733 14 177 0.2307 2.2478002499815641E-01
3R_21895077_INS TAGTTGA T 0.07812 15 177 0.1535 1.4810169739098855E-01
3R_21895084_MNP TAT ACC 0.07812 15 177 0.1535 1.4810169739098855E-01
3R_21895087_INS ATGGT A 0.07812 15 177 0.1535 1.4810169739098855E-01
3R_21895096_SNP A G 0.07812 15 177 0.1535 1.4810169739098855E-01
3R_21895099_SNP A G 0.0733 14 177 0.2307 2.2478002499815641E-01
3R_21895100_SNP A G 0.0733 14 177 0.1678 1.6121760513045591E-01
3R_21895112_SNP T G 0.07487 14 173 0.1893 1.7953214097189951E-01
3R_21895121_SNP C T 0.06417 12 175 0.2849 2.7531982616643125E-01
3R_21895131_SNP C T 0.05789 11 179 0.2168 2.0907663241507723E-01
3R_21895158_SNP C T 0.06771 13 179 0.178 1.7219703964046318E-01
3R_21895164_SNP T A 0.4208 77 106 0.9565 9.6047926638739223E-01
3R_21895182_INS T TAGATCAGATAGAT 0.3588 61 109 0.6224 6.5179781836760209E-01
3R_21895229_SNP A C 0.08247 16 178 0.9354 9.3507813014673657E-01
3R_21895331_SNP C A 0.4892 91 95 0.7187 7.1281598285520775E-01
3R_21895399_SNP T A 0.4918 90 93 0.5834 5.8802430994028354E-01
3R_21895413_SNP G A 0.1158 22 168 0.967 9.6673110339900048E-01
3R_21895606_SNP T C 0.0582 11 178 0.1403 1.3212441468300540E-01
3R_21895670_SNP T A 0.1667 32 160 0.2267 2.7490001837231837E-01
3R_21895815_SNP C T 0.06349 12 177 0.1493 1.4203902909956878E-01
3R_21895901_SNP A T 0.4807 87 94 0.865 8.6127987240506498E-01
3R_21896146_SNP A G 0.2472 44 134 0.6841 6.7963588706394318E-01
3R_21896340_SNP A G 0.1436 28 167 0.438 4.3732046945000247E-01
3R_21896481_SNP A T 0.2819 53 135 0.9683 9.6828396676932604E-01
3R_21896528_SNP A T 0.05025 10 189 0.751 7.4905618764463022E-01
3R_21896535_SNP C A 0.2772 51 133 0.9872 9.8712851911891875E-01
3R_21896618_SNP T C 0.1809 34 154 0.4649 4.5484672702498186E-01
3R_21896620_SNP C G 0.1818 34 153 0.4598 4.4887131723142826E-01
3R_21896701_SNP G A 0.4066 74 108 0.648 6.7986080671399307E-01
3R_21896719_SNP T C 0.08247 16 178 0.617 6.1425141451676091E-01
3R_21896853_SNP C T 0.1848 34 150 0.2321 2.8991432520202132E-01
3R_21896860_SNP A T 0.1862 35 153 0.8215 8.2066027233171179E-01
3R_21896863_SNP G A 0.1838 34 151 0.6254 6.6561382016731852E-01
3R_21896865_SNP A T 0.1842 35 155 0.822 8.2200935390562124E-01
3R_21896915_SNP C A 0.2022 37 146 0.84 8.5416388857719094E-01
3R_21896919_SNP G C 0.1832 35 156 0.7191 7.1495226559277736E-01
3R_21896943_SNP C T 0.4286 78 104 0.6012 6.3975633023073453E-01
3R_21896967_SNP T G 0.4326 77 101 0.7098 7.3577431151721917E-01
3R_21896971_SNP T G 0.1858 34 149 0.7912 7.8960239891732964E-01
3R_21897001_SNP T A 0.4615 84 98 0.5165 5.0520909852891793E-01
3R_21897008_SNP G A 0.4696 85 96 0.5962 5.8548191431024621E-01
3R_21897010_SNP C G 0.4607 82 96 0.5494 5.3859265625158481E-01
3R_21897013_SNP A T 0.4722 85 95 0.5198 5.0929236400606270E-01
3R_21897078_SNP T A 0.2139 40 147 0.5596 6.0444709547243236E-01
3R_21897478_SNP G T 0.1852 35 154 0.3347 3.3191819967824576E-01
3R_21897494_SNP G A 0.1832 35 156 0.3725 3.6882684188873294E-01
3R_21897544_SNP A T 0.2865 51 127 0.09254 1.3674745204250094E-01
3R_21897555_SNP C T 0.08466 16 173 0.7232 7.4982150090055322E-01
3R_21897561_SNP G A 0.1937 37 154 0.2589 2.5300948003899026E-01
3R_21897564_SNP T A 0.1852 35 154 0.1923 1.9217745248001072E-01
3R_21897626_SNP C T 0.1969 38 155 0.2493 2.4361401576441033E-01
3R_21897632_SNP T A 0.1969 38 155 0.2248 2.2004995417044493E-01
3R_21897711_SNP G A 0.3672 65 112 0.5449 5.7523336271221226E-01
3R_21897911_SNP T C 0.05076 10 187 0.3704 3.6440091699690669E-01
3R_21898181_SNP C A 0.1309 25 166 0.6836 6.8614779285469885E-01
3R_21898193_SNP G C 0.125 24 168 0.3787 3.7543585138490265E-01
3R_21898327_SNP C T 0.08718 17 178 0.8474 8.4549575180972236E-01
3R_21898349_SNP A G 0.08629 17 180 0.8518 8.5056911391012546E-01
3R_21898357_SNP G A 0.08808 17 176 0.01148 1.0410118732456182E-02
3R_21898375_SNP A G 0.4595 85 100 0.9817 9.8346341486771705E-01
3R_21898425_SNP T C 0.2135 41 151 0.2491 3.1465099297811572E-01
3R_21898453_SNP A G 0.1337 25 162 0.1741 1.6465239533806020E-01
3R_21898456_SNP A G 0.3846 70 112 0.5814 6.1957164285716682E-01
3R_21898478_SNP C T 0.129 24 162 0.1216 1.1325973840051839E-01
3R_21898511_SNP A T 0.2809 50 128 0.4941 4.7797941951285206E-01
3R_21898703_SNP A C 0.2732 50 133 0.3159 3.7644517603820016E-01
3R_21898719_SNP A C 0.1989 35 141 0.3889 3.7816109253982688E-01
3R_21898728_SNP C G 0.09836 18 165 0.1972 1.8441582971595660E-01
3R_21898875_SNP T C 0.4246 76 103 0.4226 4.7022371818591069E-01
3R_21898978_SNP C T 0.2737 52 138 0.4566 4.4696754945902850E-01
3R_21898993_SNP G C 0.1022 19 167 0.4737 4.6475361504306034E-01
3R_21899009_SNP T C 0.1105 21 169 0.5209 5.0964791563265810E-01
3R_21899085_SNP T C 0.4199 76 105 0.4383 4.8473780142278222E-01
3R_21899103_SNP C G 0.4333 78 102 0.4411 4.8168695715219978E-01
3R_21899134_INS AGGTTTAT A 0.2067 37 142 0.3408 3.7996057084743562E-01
3R_21899137_SNP C T 0.2099 38 143 0.3457 3.8709600331112548E-01
3R_21899141_INS AT A 0.2228 41 143 0.2732 3.1798192205366749E-01
3R_21899144_SNP A G 0.2253 41 141 0.2894 3.3174849610726309E-01
3R_21899147_SNP A T 0.2394 45 143 0.2224 2.6987884472574175E-01
3R_21899148_SNP A T 0.2366 44 142 0.1906 2.3550443299971957E-01
3R_21899152_SNP T G 0.2283 42 142 0.207 2.4929551800111771E-01
3R_21899153_SNP A G 0.2366 44 142 0.2336 2.7914353042693341E-01
3R_21899156_INS TTTACTTATTTTGTAGCCCAT T 0.2432 45 140 0.2004 2.4436671709071101E-01
3R_21899176_DEL AAC GTAGGCCA 0.1011 19 169 0.762 7.5810767338166463E-01
3R_21899495_SNP T C 0.1164 22 167 0.7494 7.4401230273491559E-01
3R_21899540_SNP G A 0.2818 51 130 0.9806 9.8235938084684671E-01
3R_21899562_SNP C A 0.2842 52 131 0.6026 6.5308276377986796E-01
3R_21899773_SNP T C 0.06633 13 183 0.4322 4.2888786670529644E-01
3R_21899805_SNP A G 0.2809 50 128 0.5875 6.1649376588770211E-01
3R_21899982_SNP T C 0.07538 15 184 0.6808 6.7845494616147373E-01
3R_21900094_SNP A T 0.4494 80 98 0.8586 8.7313205823831685E-01
3R_21900102_SNP C T 0.4551 81 97 0.9091 9.1913984641138202E-01
3R_21900107_SNP T A 0.07368 14 176 0.8297 8.3368436532243018E-01
3R_21900177_SNP C T 0.4889 88 92 0.6983 7.2639827973208271E-01
3R_21900274_SNP C T 0.452 80 97 0.1984 1.9304372965120031E-01
3R_21900279_SNP T C 0.1164 22 167 0.1773 2.2545576009545210E-01
3R_21900281_DEL A AA 0.2701 47 127 0.6992 7.3255133194457778E-01
3R_21900342_SNP A G 0.2928 53 128 0.893 9.0386063102799408E-01
3R_21900351_SNP A C 0.1053 20 170 0.639 6.7831613601135543E-01
3R_21900377_SNP A G 0.0625 12 180 0.9787 9.7853641960120585E-01
3R_21900398_SNP T C 0.4804 86 93 0.3664 3.5602815296992885E-01
3R_21900432_SNP T C 0.4778 86 94 0.4775 4.6760915355436938E-01
3R_21900436_SNP G A 0.4833 87 93 0.4781 4.6978081523367787E-01
3R_21900442_SNP G A 0.4807 87 94 0.3679 3.5459139647617322E-01
3R_21900446_SNP T G 0.4831 86 92 0.3967 3.8516317804795397E-01
3R_21900462_SNP C T 0.1164 22 167 0.1678 2.1492531418832395E-01
3R_21900469_SNP A C 0.1277 24 164 0.1033 1.4298888547664546E-01
3R_21900498_SNP C A 0.1263 24 166 0.1888 2.4045686964964197E-01
3R_21900502_SNP C T 0.1263 24 166 0.08947 1.2615643374859298E-01
3R_21900597_SNP G C 0.06633 13 183 0.4322 4.2888786670529644E-01
3R_21900693_SNP T A 0.05102 10 186 0.3422 3.9417521086545582E-01
3R_21900695_SNP C G 0.2565 49 142 0.7442 7.4086865454199557E-01
3R_21900801_SNP T G 0.05882 11 176 0.776 7.9975590504970373E-01
3R_21901046_SNP C T 0.1979 38 154 0.8447 8.4358841594696821E-01
3R_21901085_SNP C T 0.05076 10 187 0.469 4.6422119206954260E-01
3R_21901123_SNP G C 0.05051 10 188 0.9049 9.0412214427593462E-01
3R_21901129_SNP C A 0.06417 12 175 0.8484 8.4723072496525909E-01
3R_21901135_SNP C A 0.05851 11 177 0.8707 8.6846775450627844E-01
3R_21901144_SNP A G 0.05851 11 177 0.8707 8.6846775450627844E-01
3R_21901162_SNP T A 0.0603 12 187 0.6438 6.4106669593426924E-01
3R_21901181_SNP A G 0.1031 20 174 0.2208 2.1409340936550414E-01
3R_21901206_SNP G A 0.1217 23 166 0.3653 3.5381788565412309E-01
3R_21901222_SNP C T 0.1263 24 166 0.4506 4.4079199167853245E-01
3R_21901224_SNP T A 0.1443 28 166 0.526 5.2034610133300840E-01
3R_21901239_SNP G A 0.1224 24 172 0.4415 4.3483172210345777E-01
3R_21901263_SNP C G 0.1231 24 171 0.4456 4.3784355034155797E-01
3R_21901274_SNP A G 0.1813 35 158 0.738 7.3370916990264068E-01
3R_21901342_SNP G A 0.06667 13 182 0.5372 5.3201741980110762E-01
3R_21901563_SNP A C 0.2584 46 132 0.2119 2.0643762290570422E-01
3R_21901690_SNP G A 0.2865 53 132 0.3084 2.9825678730376548E-01
3R_21901718_SNP A C 0.05076 10 187 0.321 3.1511074100466052E-01
3R_21901739_SNP T C 0.2287 43 145 0.9965 9.9688754376087152E-01
3R_21901796_DEL T TT 0.2295 42 141 0.1473 1.4139770000775675E-01
3R_21901842_SNP C T 0.2402 43 136 0.2795 2.8281876162692032E-01
3R_21902058_INS GAG G 0.164 31 158 0.4837 4.7150652961913819E-01
3R_21902085_SNP C G 0.1587 30 159 0.715 7.0920553989445922E-01
3R_21902099_INS T TTTGGTATGTTTT 0.3681 67 115 0.5437 5.7935607920189713E-01
3R_21902202_SNP T G 0.1803 33 150 0.3818 3.6885732787375947E-01
3R_21902207_SNP G T 0.0625 12 180 0.1107 1.0417783606060382E-01
3R_21902214_SNP G T 0.07853 15 176 0.5844 5.7775090074200208E-01
3R_21902238_SNP T G 0.1047 20 171 0.1345 1.3092284577981683E-01
3R_21902288_SNP A C 0.1686 29 143 0.3894 3.7324493716027574E-01
3R_21902417_SNP G A 0.3785 67 110 0.6157 6.4501812370640099E-01
3R_21902449_SNP G A 0.4475 81 100 0.8147 8.3141627296521436E-01
3R_21902601_SNP C G 0.3556 64 116 0.3602 4.0716168508667883E-01
3R_21902691_SNP C A 0.08673 17 179 0.2611 2.5554572884890270E-01
3R_21902884_SNP C T 0.2737 52 138 0.9676 9.6704388106280736E-01
3R_21902894_SNP G T 0.3514 65 120 0.9834 9.8486449803783593E-01
3R_21903237_SNP T C 0.117 22 166 0.946 9.4477004644909546E-01
3R_21903274_DEL G ACCACCA 0.05612 11 185 0.8622 8.6127277664667612E-01
3R_21903301_SNP C A 0.08854 17 175 0.2671 2.6074487922821921E-01
3R_21903492_SNP T C 0.05128 10 185 0.612 6.0668811782330456E-01
3R_21903495_SNP C T 0.06154 12 183 0.9806 9.8049165203461530E-01
3R_21903612_SNP C G 0.2682 48 131 0.359 4.0809830492326671E-01
3R_21903687_SNP A G 0.3369 63 124 0.567 6.0344686784812929E-01
3R_21903858_SNP G A 0.3988 69 104 0.6225 6.4378178218501636E-01
3R_21903873_SNP T C 0.1283 24 163 0.4877 4.7463348578829079E-01
3R_21903966_SNP T G 0.05102 10 186 0.5263 5.2136578399075617E-01
3R_21904068_SNP T C 0.4372 80 103 0.4168 4.6530183731387342E-01
3R_21904098_SNP C G 0.1398 26 160 0.3073 2.9345333682860619E-01
3R_21904146_SNP A G 0.3812 69 112 0.4161 4.6545205795711031E-01
3R_21904224_SNP C T 0.1739 32 152 0.6499 6.4212567794962194E-01
3R_21904230_SNP G A 0.1676 31 154 0.8677 8.6501193459455927E-01
3R_21904265_SNP A G 0.05641 11 184 0.2237 2.3855650730124089E-01
3R_21904286_SNP A G 0.1611 29 151 0.7127 7.0545908468478014E-01
3R_21904436_DEL T TT 0.1788 32 147 0.413 4.0156686412944109E-01
3R_21904451_SNP A C 0.2609 48 136 0.6958 7.2341621152469504E-01
3R_21904489_DEL T TGTAGATTGG 0.1989 37 149 0.5518 5.4692329332761380E-01
3R_21904499_INS CAATCTACACC C 0.1902 35 149 0.9473 9.4857617014865170E-01
3R_21904613_SNP T C 0.4641 84 97 0.1732 1.6424373574421991E-01
3R_21904689_SNP G A 0.1905 36 153 0.8045 8.2254255489769679E-01
3R_21904716_SNP T G 0.1793 33 151 0.7996 8.1700194305074625E-01
3R_21904721_SNP G T 0.4972 89 90 0.1471 1.7745658546427956E-01
3R_21904736_SNP T G 0.1758 32 150 0.699 7.2958003978163399E-01
3R_21904740_SNP A T 0.1667 30 150 0.3863 4.4040652589497320E-01
3R_21904742_SNP A G 0.2787 51 132 0.2354 2.2852543238552048E-01
3R_21904753_SNP C G 0.06701 13 181 0.8965 8.9563220234876562E-01
3R_21904765_SNP C G 0.0603 12 187 0.8624 8.6116856045898471E-01
3R_21904778_SNP G T 0.1895 36 154 0.5674 5.5951397664181357E-01
3R_21904806_SNP T A 0.07303 13 165 0.7584 7.7716506412056785E-01
3R_21904812_SNP G A 0.07735 14 167 0.8342 8.4736583231012252E-01
3R_21904825_SNP C T 0.06322 11 163 0.5141 5.5369653098753346E-01
3R_21904836_SNP C A 0.07558 13 159 0.716 7.3525491274314225E-01
3R_21904844_SNP G T 0.2994 50 117 0.1073 9.1076940330006906E-02
3R_21904853_SNP T G 0.05988 10 157 0.3815 4.2469647675690048E-01
3R_21904863_SNP C A 0.05952 10 158 0.9327 9.3868424829477148E-01
3R_21904870_SNP G T 0.05 9 171 0.6153 6.1104553062600697E-01
3R_21904902_SNP C G 0.06358 11 162 0.5021 5.4322502739695677E-01
3R_21904919_SNP A T 0.07778 14 166 0.5454 5.8275103049129118E-01
3R_21904968_DEL T TT 0.3409 60 116 0.6308 6.1662412042380277E-01
3R_21904971_DEL T TGG 0.07065 13 171 0.8051 8.2165222221886824E-01
3R_21904994_SNP A C 0.3313 55 111 0.1477 1.2661576301193944E-01
3R_21905005_SNP C A 0.08718 17 178 0.6216 6.1630448945705929E-01
3R_21905023_SNP A T 0.07735 14 167 0.8761 8.8629765576336195E-01
3R_21905026_SNP T A 0.07609 14 170 0.7544 7.7598315644516824E-01
3R_21905037_SNP A G 0.2857 52 130 0.7596 7.5477283587965460E-01
3R_21905138_SNP A G 0.2513 47 140 0.2967 3.5445336125738236E-01
3R_21905180_SNP T C 0.05181 10 183 0.7456 7.4302455318557081E-01
3R_21905238_SNP A G 0.3196 62 132 0.6562 6.8975544911998266E-01
3R_21905417_SNP A G 0.4153 76 107 0.7591 7.7794755100124025E-01
3R_21905452_SNP G A 0.1344 25 161 0.8647 8.7693378673377242E-01
3R_21905475_SNP T G 0.4208 77 106 0.5069 5.4836322991197606E-01
3R_21905488_SNP T C 0.07937 15 174 0.5529 5.4687672892062023E-01
3R_21905575_SNP T C 0.05759 11 180 0.9241 9.3198808003713929E-01
3R_21905589_SNP C G 0.05641 11 184 0.5911 5.8641661831499237E-01
3R_21905605_SNP T C 0.3656 68 118 0.6477 6.7703992459644402E-01
3R_21905894_SNP C G 0.3722 67 113 0.8374 8.5243583607295248E-01
3R_21905955_SNP T C 0.2934 49 118 0.5696 5.4855250940786082E-01
3R_21906066_SNP G T 0.2034 36 141 0.2619 3.0933115803360411E-01
3R_21906345_SNP A G 0.2674 50 137 0.7766 7.6979319488255238E-01
3R_21906385_SNP G A 0.123 23 164 0.838 8.5278204257326173E-01
3R_21906388_SNP C G 0.4254 77 104 0.9907 9.9139959663085075E-01
3R_21906403_SNP T A 0.2827 54 137 0.8843 8.8142426051745615E-01
3R_21906407_SNP A C 0.4309 78 103 0.9931 9.9368391088590635E-01
3R_21906433_DEL G GTCTTTTCCCTCC 0.1421 27 163 0.6079 6.4420755848386768E-01
3R_21906448_SNP C T 0.2692 49 133 0.8169 8.1182750067416942E-01
3R_21906477_SNP A C 0.2391 44 140 0.6301 6.6061197538709493E-01
3R_21906480_SNP C T 0.2446 45 139 0.7067 7.3152062377480598E-01
3R_21906504_DEL A AAATATGGGATACA 0.09896 19 173 0.6734 6.6887853669971065E-01
3R_21906505_SNP T A 0.3168 51 110 0.3396 3.3437749057255173E-01
3R_21906530_SNP A C 0.2849 53 133 0.9243 9.2271994747973607E-01
3R_21906537_SNP T C 0.2928 53 128 0.537 5.7411857379189346E-01
3R_21906548_SNP A G 0.2842 52 131 0.8797 8.7484395111561020E-01
3R_21906560_SNP A T 0.2766 52 136 0.9169 9.1432680780791697E-01
3R_21906566_SNP C T 0.4044 74 109 0.8864 8.8438448344927545E-01
3R_21906571_SNP C T 0.2698 51 138 0.8428 8.3859001296005420E-01
3R_21906588_SNP G A 0.3989 73 110 0.7703 7.6609781240355146E-01
3R_21906623_SNP T C 0.2766 52 136 0.8534 8.5070074571577425E-01
3R_21906626_SNP T G 0.127 24 165 0.8335 8.2981619336045720E-01
3R_21906889_SNP G A 0.1503 29 164 0.4743 4.6800636342810709E-01
3R_21906983_SNP A G 0.07071 14 184 0.794 7.9362094973038644E-01
3R_21907007_SNP C T 0.07107 14 183 0.7977 7.9689950928425701E-01
3R_21907159_SNP C T 0.3636 64 112 0.6499 6.7406857390486841E-01
3R_21907422_SNP A T 0.07107 14 183 0.8162 8.1579876665277451E-01
3R_21907533_SNP T C 0.2299 43 144 0.5991 6.3129094586299961E-01
3R_21907568_SNP T C 0.235 43 140 0.6 6.2934808152495780E-01
3R_21907812_SNP T C 0.06283 12 179 0.9539 9.5350251472950465E-01
3R_21907998_SNP C T 0.4576 81 96 0.264 3.0373320692013062E-01
3R_21908005_SNP C T 0.3514 65 120 0.04623 7.3028538783492788E-02
3R_21908012_SNP G A 0.08763 17 177 0.6506 6.4730621456217541E-01
3R_21908059_SNP C T 0.4382 78 100 0.1185 1.5601580038459872E-01
3R_21908088_SNP G A 0.3529 66 121 0.1189 1.6664062439587390E-01
3R_21908091_SNP T C 0.2363 43 139 0.9426 9.4085911581275150E-01
3R_21908132_SNP T A 0.07732 15 179 0.5257 5.2297306294792212E-01
3R_21908427_SNP G A 0.2328 44 145 0.8053 8.0137743526233107E-01
3R_21908476_SNP T G 0.4696 85 96 0.8367 8.5090863997785071E-01
3R_21908502_SNP T C 0.1111 21 168 0.7567 7.5271192819248456E-01
3R_21908746_SNP C T 0.4194 78 108 0.2242 2.1086229310187365E-01
3R_21908768_SNP A G 0.4216 78 107 0.2031 1.8886862447714881E-01
3R_21908914_SNP C T 0.05128 10 185 0.4476 4.4011501782010132E-01
3R_21908926_SNP G A 0.2692 49 133 0.984 9.8581021813692860E-01
3R_21908938_SNP C A 0.3646 66 115 0.6758 7.0134772176565496E-01
3R_21909005_SNP T C 0.254 48 141 0.42 4.6720106282389295E-01
3R_21909290_SNP C T 0.1944 35 145 0.1664 2.0978946729109116E-01
3R_21909340_SNP T A 0.2022 37 146 0.1487 2.0142401633235030E-01
3R_21909379_SNP T C 0.3027 56 129 0.8168 8.3611947031108325E-01
3R_21909398_SNP C A 0.1088 21 172 0.6349 6.3119875617277033E-01
3R_21909480_SNP T G 0.1771 34 158 0.8534 8.5117100887586039E-01
3R_21909481_SNP A G 0.1719 33 159 0.8224 8.1971629086289521E-01
3R_21909582_SNP A G 0.3918 67 104 0.617 6.4545114059541153E-01
3R_21909767_SNP A G 0.4144 75 106 0.4402 4.2476926368258860E-01
3R_21909818_SNP A T 0.3048 57 130 0.5784 6.1558900751318024E-01
3R_21909898_SNP T C 0.3702 67 114 0.6317 6.7147167302346100E-01
3R_21909904_SNP T C 0.2135 41 151 0.7904 7.8571525538534648E-01
3R_21909955_SNP A T 0.1398 26 160 0.3589 3.5901366650455568E-01
3R_21910013_SNP T C 0.4511 83 101 0.1833 2.2655432573256928E-01
3R_21910033_DEL T TGT 0.07527 14 172 0.2628 2.5229836775624492E-01
3R_21910063_SNP C A 0.4457 82 102 0.8757 8.8703859658661222E-01
3R_21910107_SNP A G 0.07732 15 179 0.2332 2.2629657026878025E-01
3R_21910377_INS TG T 0.0567 11 183 0.8837 8.8160760414474271E-01
3R_21910382_SNP T A 0.07487 14 173 0.9501 9.5521061923050876E-01
3R_21910770_SNP A G 0.05128 10 185 0.5801 5.7577739522883309E-01
3R_21910771_SNP T A 0.4916 88 91 0.6394 6.6563343049837154E-01
3R_21910820_SNP C T 0.113 20 157 0.3291 3.1926699880349574E-01
3R_21910898_SNP G A 0.3901 71 111 0.31 3.5255807924815519E-01
3R_21910918_DEL C GA 0.4034 71 105 0.2991 3.4307645107342133E-01
3R_21910972_SNP A G 0.3172 59 127 0.6873 6.8047346253654073E-01
3R_21911063_SNP G C 0.1559 29 157 0.6586 6.5205356390557911E-01
3R_21911220_SNP T C 0.1913 35 148 0.7201 7.1187740113461984E-01
3R_21911551_SNP A C 0.4535 78 94 0.291 2.6361912543526211E-01
3R_21911669_SNP A C 0.3459 64 121 0.9163 9.1592861221146316E-01
3R_21911894_SNP A G 0.3867 70 111 0.006297 1.3270437350747200E-02
3R_21912495_INS A TCC 0.3497 64 119 0.1963 2.4289336082129576E-01
3R_21912542_SNP A G 0.328 62 127 0.5813 5.7363394578544546E-01
3R_21912551_INS A ATGGGGTTGGA 0.3095 52 116 0.6552 6.4145040141591592E-01
3R_21912687_SNP C T 0.3631 65 114 0.251 2.8826401884820629E-01
3R_21912856_SNP C T 0.2957 55 131 0.3778 4.3134185181041751E-01
3R_21913007_SNP A G 0.06736 13 180 0.5069 5.0434947764353255E-01
3R_21913131_SNP T C 0.459 84 99 0.5591 6.1440373422858663E-01
3R_21913162_SNP T C 0.2299 43 144 0.8768 8.7305985466193059E-01
3R_21913259_SNP C G 0.1786 35 161 0.6959 6.9302322356563384E-01
3R_21913317_SNP A G 0.4835 88 94 0.9598 9.6473495515156238E-01
3R_21913345_SNP A G 0.2169 41 148 0.3304 3.2321475845668746E-01
3R_21913381_SNP G T 0.3017 54 125 0.9759 9.7533047779646431E-01
3R_21913392_SNP C G 0.09948 19 172 0.5215 5.1388471131872415E-01
3R_21913393_SNP G A 0.427 79 106 0.3093 3.6217197496831943E-01
3R_21913429_SNP C T 0.117 22 166 0.5438 5.3834756205846401E-01
3R_21913431_SNP C T 0.127 24 165 0.3025 2.9528104036352831E-01
3R_21913470_SNP C T 0.06383 12 176 0.9203 9.2754205529838263E-01
3R_21913477_SNP T C 0.117 22 166 0.5892 5.8354509544742228E-01
3R_21913485_SNP A T 0.1005 19 170 0.6039 5.9584194548532077E-01
3R_21913488_SNP T C 0.1053 20 170 0.5156 5.0906031798077012E-01
3R_21913493_SNP T C 0.3913 72 112 0.1975 2.4939911385728697E-01
3R_21913536_SNP G A 0.05319 10 178 0.5214 5.6318661500212097E-01
3R_21913578_SNP T A 0.09524 18 171 0.4427 4.3474855634297416E-01
3R_21913581_SNP T C 0.1383 26 162 0.6138 6.0782296086554166E-01
3R_21913615_INS ACAATA A 0.2096 35 132 0.4361 4.9282800147453631E-01
3R_21913632_SNP C G 0.055 11 189 0.5997 5.9741239757404130E-01
3R_21913636_SNP A T 0.08427 15 163 0.7034 7.2950940149431509E-01
3R_21913642_SNP A G 0.1044 19 163 0.2739 3.1973382257366412E-01
3R_21913650_SNP C A 0.1497 28 159 0.198 2.4231654218664189E-01
3R_21913681_SNP A G 0.1099 21 170 0.9704 9.7323812046517200E-01
3R_21913798_SNP C T 0.08122 16 181 0.8264 8.2517875190979761E-01
3R_21913994_SNP T C 0.1564 28 151 0.8769 8.7208438336287686E-01
3R_21914048_SNP T C 0.2428 42 131 0.2742 2.4828037649062962E-01
3R_21914168_SNP A G 0.2459 45 138 0.29 3.3720585967809502E-01
3R_21914173_SNP C A 0.2528 45 133 0.05114 8.1829331739703831E-02
3R_21914282_SNP G T 0.08995 17 172 0.06241 9.4785538094587340E-02
3R_21914336_SNP C T 0.1005 19 170 0.6754 6.6880437189814612E-01
3R_21914352_SNP C A 0.1295 25 168 0.2031 2.5069991998082675E-01
3R_21914392_SNP T G 0.1629 29 149 0.3468 3.8809185781325650E-01
3R_21914406_SNP T C 0.1636 27 138 0.2288 2.8210789768510236E-01
3R_21914466_INS AAAA A 0.1543 29 159 0.05405 7.9030374351071769E-02
3R_21914468_SNP A T 0.1728 33 158 0.09865 1.3361183050233472E-01
3R_21914470_SNP T A 0.2216 41 144 0.1122 1.6103849777470003E-01
3R_21914476_SNP C T 0.2216 41 144 0.2414 2.9338482901218266E-01
3R_21914480_SNP T A 0.2131 39 144 0.3837 4.3519500851926129E-01
3R_21914481_SNP T G 0.2258 42 144 0.2225 2.7499150860242527E-01
3R_21914484_SNP A T 0.2216 41 144 0.2644 3.1749046742787690E-01
3R_21914508_SNP T A 0.2067 37 142 0.1925 2.3316376613747258E-01
3R_21914512_DEL A AC 0.2228 41 143 0.1134 1.5053215893795435E-01
3R_21914516_SNP T A 0.2186 40 143 0.136 1.7526980052824381E-01
3R_21914519_SNP T G 0.2253 41 141 0.1144 1.4961477089379194E-01
3R_21914525_SNP A G 0.2174 40 144 0.1349 1.7456959318898579E-01
3R_21914537_SNP C A 0.1649 31 157 0.1369 1.7427665769829337E-01
3R_21914538_SNP A T 0.1467 27 157 0.766 7.9086955463510000E-01
3R_21914545_SNP C A 0.1467 27 157 0.4751 5.2168551876861313E-01
3R_21914548_SNP G A 0.1421 26 157 0.4849 5.2980944034319677E-01
3R_21914562_SNP G T 0.1675 32 159 0.1463 1.8883316038424014E-01
3R_21914567_SNP C T 0.1667 32 160 0.1817 2.2935686953539303E-01
3R_21914617_DEL T TTAATCCCAAATCC 0.3352 60 119 0.4996 5.4672068359050119E-01
3R_21914784_SNP A C 0.1224 24 172 0.639 6.3477885210047724E-01
3R_21914932_SNP A G 0.4324 80 105 0.6687 6.6236989065592833E-01
3R_21914963_SNP A C 0.3591 65 116 0.8329 8.2871905952704916E-01
3R_21914964_SNP C A 0.3702 67 114 0.9534 9.5202055829541965E-01
3R_21915343_SNP C T 0.08511 16 172 0.6103 6.1997395767304919E-01
3R_21915444_SNP A T 0.07772 15 178 0.4498 4.4057565014136824E-01
3R_21915466_SNP T C 0.055 11 189 0.7715 7.7007521741502527E-01
3R_21915572_SNP T C 0.1413 26 158 0.7493 7.4620274077901749E-01
3R_21915767_SNP C G 0.3799 68 111 0.6006 6.3705874837546461E-01
3R_21915810_SNP G T 0.3539 63 115 0.3045 3.5413696905247882E-01
3R_21915811_SNP C T 0.4066 74 108 0.44 4.8745878292668832E-01
3R_21915814_SNP A T 0.3389 61 119 0.2584 3.1109428771197134E-01
3R_21915862_SNP T C 0.356 68 123 0.7743 7.7030687385657282E-01
3R_21915866_SNP T A 0.3556 64 116 0.2975 3.4648057150475475E-01
3R_21915869_SNP C T 0.4696 85 96 0.5888 6.2154216902729953E-01
3R_21915935_SNP C T 0.09424 18 173 0.4902 4.8223311662808022E-01
3R_21915980_SNP T C 0.4088 74 107 0.4051 4.5427904631605964E-01
3R_21915986_SNP G C 0.4044 74 109 0.9441 9.5021592180736292E-01
3R_21916225_DEL AA A 0.289 50 123 0.762 7.5000199625967490E-01
3R_21916690_SNP C A 0.3017 54 125 0.2692 3.1985543589658960E-01
3R_21917287_SNP A G 0.4022 72 107 0.5098 4.9519288399818950E-01
3R_21917341_SNP T C 0.4033 73 108 0.6723 6.6407080078173175E-01
3R_21917503_SNP T C 0.2984 57 134 0.8296 8.2831642291937924E-01
3R_21917523_INS TT C 0.08466 16 173 0.5503 5.4255662401033244E-01
3R_21917543_INS C CT 0.3867 70 111 0.4244 4.1409901962745854E-01
3R_21917547_SNP T C 0.3859 71 113 0.5383 5.2314132494852128E-01
3R_21917774_SNP A G 0.1257 24 167 0.9327 9.4014268679571666E-01
3R_21917872_SNP G A 0.1895 36 154 0.8683 8.8067277361069274E-01
3R_21917901_SNP A C 0.05584 11 186 0.9609 9.6031309575799018E-01
3R_21918079_SNP G C 0.07292 14 178 0.7506 7.4688205408700026E-01
3R_21918095_INS AG A 0.2283 42 142 0.936 9.3386138731327040E-01
3R_21918147_SNP G A 0.125 24 168 0.8626 8.6012431225438757E-01
3R_21918371_SNP C T 0.25 46 138 0.2972 3.5051038628751152E-01
3R_21918382_SNP C G 0.2541 47 138 0.5245 5.6577872176643285E-01
3R_21918411_SNP C T 0.0625 12 180 0.7723 7.6817079005853039E-01
3R_21918412_SNP C A 0.3065 57 129 0.277 3.2815040404097551E-01
3R_21918415_SNP T C 0.1585 29 154 0.3915 4.3548692242345244E-01
3R_21919104_SNP C A 0.4624 86 100 0.06718 1.0276162326426286E-01
3R_21919264_INS GGTATA G 0.1022 19 167 0.8723 8.7150484286631325E-01
3R_21919353_SNP A G 0.0567 11 183 0.6742 6.7218158040648390E-01
3R_21919354_SNP T A 0.0567 11 183 0.6742 6.7218158040648390E-01
3R_21919409_DEL AT CCTAAACCCGCGGCAAAGGTGG 0.06154 12 183 0.7836 7.8051517779728330E-01
3R_21919464_SNP G C 0.05181 10 183 0.9291 9.2899141956416054E-01
3R_21919465_SNP G A 0.06878 13 176 0.982 9.8183349788161245E-01
3R_21919470_SNP C G 0.4144 75 106 0.233 2.8177008655256996E-01
3R_21919600_SNP G A 0.1361 26 165 0.444 4.3270297126438062E-01
3R_21919618_DEL A AAGATCCAAAGGTACATATATAGACT 0.3491 59 110 0.3328 4.0002856348532745E-01
3R_21919652_SNP A T 0.08333 16 176 0.5683 5.5892902396535082E-01
3R_21919675_SNP C G 0.3048 57 130 0.9284 9.2686694447768048E-01
3R_21920039_INS TAT T 0.07865 14 164 0.305 3.5343243048852613E-01
3R_21920379_SNP A G 0.2703 50 135 0.5744 5.7501648782477033E-01
3R_21920398_SNP G C 0.05291 10 179 0.4863 4.7974996762465905E-01
3R_21920406_SNP C T 0.0582 11 178 0.6755 6.7066913048247456E-01
3R_21920407_SNP A C 0.1044 19 163 0.4331 4.7436682324646096E-01
3R_21920454_SNP G A 0.1458 28 164 0.8863 8.8448854001417321E-01
3R_21920631_SNP C G 0.05789 11 179 0.5581 5.4743872100044233E-01
3R_21920697_SNP T C 0.1082 21 173 0.857 8.5537772495641273E-01
3R_21920740_SNP T C 0.1071 21 175 0.8729 8.7194689353922683E-01
3R_21920750_SNP A G 0.3081 57 128 0.551 5.4679040148059455E-01
3R_21920766_SNP T C 0.06771 13 179 0.7238 7.2150673995800607E-01
3R_21920988_SNP C G 0.08629 17 180 0.3558 3.5070052628435688E-01
3R_21921000_DEL C GGCATCTT 0.06091 12 185 0.8728 8.7214652355919142E-01
3R_21921007_SNP C T 0.1043 17 146 0.3722 3.5410833987337542E-01
3R_21921093_SNP C G 0.06061 12 186 0.5926 5.8904126786522637E-01
3R_21921104_SNP T C 0.0603 12 187 0.6706 6.6797943391420667E-01
3R_21921291_SNP G C 0.07812 15 177 0.9279 9.2682211823599125E-01
3R_21921389_SNP T A 0.1497 28 159 0.518 5.6332008614091833E-01
3R_21921429_SNP T A 0.3 54 126 0.2863 3.5120330728711036E-01
3R_21921436_SNP G C 0.3098 57 127 0.3252 3.8839951475403878E-01
3R_21921443_SNP C G 0.3022 55 127 0.3223 3.8296298745564239E-01
3R_21921448_SNP A C 0.3204 58 123 0.2965 3.6127756129648758E-01
3R_21921449_SNP T C 0.3098 57 127 0.3298 3.9277578239929423E-01
3R_21921454_INS ATTTGAAGGCAACCAAACGCTCCT A 0.1322 23 151 0.1783 1.6511206514487031E-01
3R_21921455_SNP T A 0.08187 14 157 0.7466 7.7780835963490536E-01
3R_21921460_DEL T TT 0.1955 35 144 0.5596 5.6565856352241373E-01
3R_21921462_SNP G A 0.06186 12 182 0.3536 4.0126943770633905E-01
3R_21921479_SNP T A 0.3118 58 128 0.3329 3.9433626802633837E-01
3R_21921495_SNP T A 0.2299 43 144 0.2643 2.6425881997534761E-01
3R_21921520_SNP T G 0.3407 62 120 0.7632 7.9218034666748061E-01
3R_21921521_SNP C T 0.224 41 142 0.242 3.0906327426902280E-01
3R_21921524_SNP A G 0.2295 42 141 0.2868 3.5848015074447870E-01
3R_21921530_SNP C T 0.2961 53 126 0.6958 7.2529438346995145E-01
3R_21921561_INS AT A 0.05699 11 182 0.2498 2.4198196447538201E-01
3R_21921585_SNP T A 0.1862 35 153 0.7526 7.5039699385285352E-01
3R_21921616_SNP T C 0.2258 42 144 0.6515 6.4728567529850278E-01
3R_21921735_SNP T C 0.163 30 154 0.4565 4.5416512691896294E-01
3R_21921854_SNP T C 0.2182 36 129 0.7504 7.7912784256765855E-01
3R_21921871_SNP G A 0.1011 19 169 0.9255 9.2389396533885593E-01
3R_21921906_SNP T C 0.05155 10 184 0.2182 2.1431620015315800E-01
3R_21921931_SNP A C 0.08021 15 172 0.7456 7.4047069794452525E-01
3R_21921952_DEL T TTGCTGT 0.06452 12 174 0.4244 4.1182680493843682E-01
3R_21922026_SNP C G 0.3209 60 127 0.7278 7.6267243019406594E-01
3R_21922084_SNP C T 0.3315 61 123 0.8499 8.6494097968828887E-01
3R_21922168_SNP T C 0.164 31 158 0.8693 8.8082764337864061E-01
3R_21922177_SNP G C 0.0567 11 183 0.9963 9.9623717157764680E-01
3R_21922289_SNP A T 0.06061 12 186 0.6774 6.7400475012493244E-01
3R_21922309_SNP A G 0.09574 18 170 0.7914 8.1192400391115183E-01
3R_21922310_SNP T G 0.1099 21 170 0.8013 8.2058962170862704E-01
3R_21922376_SNP G C 0.3989 75 113 0.9144 9.2340901817190879E-01
3R_21922377_SNP A G 0.4 74 111 0.851 8.6641294428583826E-01
3R_21922483_SNP A T 0.3641 67 117 0.9995 9.9957415485763634E-01
3R_21922486_DEL T TTTCA 0.08854 17 175 0.9416 9.4727937600917445E-01
3R_21922625_SNP G A 0.3968 75 114 0.5602 6.0282560976126587E-01
3R_21922645_SNP A G 0.06771 13 179 0.9233 9.2203035207311934E-01
3R_21922791_SNP G C 0.3925 73 113 0.7168 7.4592826697005854E-01
3R_21922877_SNP G A 0.1803 33 150 0.325 3.6917615085673072E-01
3R_21923086_SNP T C 0.0733 14 177 0.5261 5.1934424407002555E-01
3R_21923103_SNP C T 0.2419 45 141 0.01194 2.3486142567529077E-02
3R_21923119_SNP C A 0.2416 43 135 0.03819 7.2538275669307234E-02
3R_21923138_SNP C G 0.1711 32 155 0.06701 9.7884060109933446E-02
3R_21923161_SNP A T 0.05051 10 188 0.2444 2.3985236223129636E-01
3R_21923190_SNP A T 0.1915 36 152 0.127 1.7083380140020887E-01
3R_21923192_SNP C T 0.1872 35 152 0.1491 1.9469356770072088E-01
3R_21923198_SNP T A 0.1746 33 156 0.07455 1.0948524873052856E-01
3R_21923545_SNP C T 0.1005 19 170 0.3551 3.5627887033837324E-01
3R_21923630_SNP T C 0.1925 36 151 0.2339 2.8050404044052746E-01
3R_21923631_SNP A G 0.2193 41 146 0.3894 4.3444008911932375E-01
3R_21923769_SNP T C 0.1604 30 157 0.7108 7.0666449170492629E-01
3R_21923920_SNP C G 0.2747 50 132 0.5832 6.2782937754511914E-01
3R_21923969_SNP T C 0.1186 23 171 0.1806 1.8027656491812771E-01
3R_21924177_SNP C T 0.3696 68 116 0.5019 5.5031576614258237E-01
3R_21924549_SNP T A 0.06283 12 179 0.7827 7.8294366388917624E-01
3R_21924588_SNP A G 0.05291 10 179 0.1758 2.1654972209130252E-01
3R_21924663_SNP C T 0.1497 25 142 0.4219 4.7043165169055701E-01
3R_21924728_SNP G A 0.1341 24 155 0.562 5.9611773692084258E-01
3R_21924759_SNP A C 0.08511 16 172 0.61 6.0189133877110124E-01
3R_21924769_SNP T C 0.1359 25 159 0.7349 7.5783641892763043E-01
3R_21924770_SNP T C 0.1722 31 149 0.3015 3.4660383137263273E-01
3R_21924776_SNP T C 0.2842 52 131 0.7483 7.7405875397322466E-01
3R_21924847_SNP A T 0.09375 18 174 0.3011 2.9319805496074580E-01
3R_21924995_SNP C T 0.06061 12 186 0.01784 1.6676935666932170E-02
3R_21925030_SNP G C 0.3529 66 121 0.6027 6.3784232750578473E-01
3R_21925123_SNP C A 0.2941 55 132 0.9497 9.5487690640528156E-01
3R_21925171_SNP C T 0.07107 14 183 0.9057 9.0461710188265609E-01
3R_21925177_SNP T A 0.07292 14 178 0.5926 5.8811525761526839E-01
3R_21925185_SNP A T 0.06806 13 178 0.5738 6.1285682898409266E-01
3R_21925304_SNP G A 0.07895 15 175 0.1079 1.0303107645868470E-01
3R_21925468_SNP T C 0.326 59 122 0.9083 9.1719693376143530E-01
3R_21925505_SNP T C 0.07527 14 172 0.5177 5.0561486031543312E-01
3R_21925529_SNP T A 0.2216 41 144 0.188 2.3871645788338780E-01
3R_21925620_SNP G T 0.1354 26 166 0.3258 3.2016374953357429E-01
3R_21925737_SNP A G 0.3261 60 124 0.8274 8.4455873157907191E-01
3R_21925955_SNP C A 0.0733 14 177 0.5754 5.6887237834389826E-01
3R_21926173_SNP A T 0.0567 11 183 0.8748 8.7426619441079123E-01
3R_21926175_INS ATTTG A 0.0567 11 183 0.9777 9.7752595906069362E-01
3R_21926178_SNP T A 0.2086 39 148 0.8081 8.0995075745423994E-01
3R_21926183_SNP G A 0.2649 49 136 0.7715 7.9847126226060205E-01
3R_21926186_SNP T G 0.25 46 138 0.98 9.8245823366767815E-01
3R_21926207_SNP G A 0.1368 26 164 0.8784 8.7635187590272512E-01
3R_21926213_DEL A AT 0.07487 14 173 0.5911 5.8274501258665001E-01
3R_21926232_SNP C T 0.125 23 161 0.2074 2.7471617809302606E-01
3R_21926253_SNP G A 0.1243 23 162 0.9107 9.0852526533299049E-01
3R_21926282_SNP A T 0.1711 32 155 0.9889 9.8995628659370505E-01
3R_21926287_SNP C T 0.1711 32 155 0.9889 9.8995628659370505E-01
3R_21926304_SNP C T 0.1693 32 157 0.4113 4.0106394712977100E-01
3R_21926447_SNP G A 0.2703 50 135 0.7779 7.9890702184789253E-01
3R_21926526_SNP G A 0.05128 10 185 0.7174 7.1489876666703522E-01
3R_21926545_SNP C T 0.3478 64 120 0.6353 6.7485093423474263E-01
3R_21926548_SNP T C 0.3476 65 122 0.6182 6.6180578296965820E-01
3R_21926643_SNP C G 0.3533 65 119 0.549 5.9723492786996091E-01
3R_21926712_DEL TC T 0.3556 64 116 0.5139 5.5425321635906155E-01
3R_21926724_SNP G T 0.3424 63 121 0.605 6.4145898279195346E-01
3R_21926738_SNP T A 0.3149 57 124 0.2456 2.2854995851142701E-01
3R_21926739_SNP T A 0.2994 53 124 0.3272 3.0616517977181601E-01
3R_21926764_SNP T A 0.4787 90 98 0.4618 5.0556750168650799E-01
3R_21926767_SNP A C 0.4811 89 96 0.4668 5.0910140038452212E-01
3R_21926784_SNP T C 0.4783 88 96 0.3847 4.2831073478803561E-01
3R_21926789_SNP C T 0.4783 88 96 0.3091 3.5858815865416271E-01
3R_21926793_SNP T C 0.1946 36 149 0.1268 1.2096705641824135E-01
3R_21926798_INS AT A 0.05155 10 184 0.169 1.6210488970333659E-01
3R_21926801_SNP A G 0.117 22 166 0.516 5.0729851728956588E-01
3R_21926821_SNP C T 0.06452 12 174 0.8718 8.6886459301239094E-01
3R_21926822_SNP A G 0.06806 13 178 0.8554 8.5299173558485786E-01
3R_21926837_SNP A T 0.2935 54 130 0.73 7.6000757329320023E-01
3R_21926843_SNP T A 0.05236 10 181 0.4763 5.2232937239230171E-01
3R_21926859_SNP A T 0.06806 13 178 0.3531 3.4670916203427227E-01
3R_21926861_SNP T C 0.1702 32 156 0.5645 5.9976175224925776E-01
3R_21926874_SNP T G 0.06806 13 178 0.8537 8.5102655305327024E-01
3R_21926892_SNP T C 0.05128 10 185 0.09101 8.6568883153281817E-02
3R_21926904_SNP G T 0.4098 75 108 0.6312 6.6593656321241390E-01
3R_21927463_SNP A G 0.05641 11 184 0.8617 8.6038453522275726E-01
3R_21927566_DEL C CTAGCATCTTATCTTA 0.2222 40 140 0.6551 6.9520413930619074E-01
3R_21927587_SNP C T 0.2295 42 141 0.6855 7.2180364797377017E-01
3R_21927605_SNP T A 0.2295 42 141 0.9781 9.8099365665031324E-01
3R_21927665_SNP G T 0.2083 40 152 0.7004 6.9776569857878368E-01
3R_21927685_SNP C G 0.2216 41 144 0.6459 6.7967146080482221E-01
3R_21927698_SNP G A 0.4807 87 94 0.6525 6.8923101412243648E-01
3R_21927709_SNP T A 0.2053 39 151 0.8605 8.5980610460501705E-01
3R_21927713_SNP T C 0.2116 40 149 0.7675 7.6469339752022736E-01
3R_21927721_SNP C A 0.2105 40 150 0.7845 7.8153162070678595E-01
3R_21927723_SNP T G 0.226 40 137 0.4035 4.5495496861185147E-01
3R_21927731_SNP C A 0.2135 41 151 0.8706 8.7066110838074751E-01
3R_21927774_SNP T C 0.4891 90 94 0.8579 8.7095999230723264E-01
3R_21927792_SNP G T 0.4892 91 95 0.6837 7.1403034524437459E-01
3R_21927807_SNP C A 0.337 61 120 0.9622 9.6603016323811608E-01
3R_21927936_SNP C A 0.2905 52 127 0.8789 8.7560637069404967E-01
3R_21928048_SNP T G 0.2678 49 134 0.4864 5.2001729166443444E-01
3R_21928165_SNP G A 0.1684 32 158 0.9702 9.6975234602433980E-01
3R_21928292_SNP G T 0.06736 13 180 0.3616 3.5544944232067333E-01
3R_21928294_SNP A C 0.06806 13 178 0.3039 2.9692379524183643E-01
3R_21928300_SNP T C 0.1347 26 167 0.8829 8.8263818903150315E-01
3R_21928303_SNP T C 0.0567 11 183 0.9105 9.0939421796135567E-01
3R_21928381_SNP G T 0.1421 27 163 0.8996 8.9882981512858928E-01
3R_21928409_SNP T C 0.2857 54 135 0.859 8.5752773835201934E-01
3R_21928419_SNP G T 0.2155 39 142 0.3312 3.1876422517920344E-01
3R_21928433_SNP G A 0.4892 91 95 0.8035 8.2273550474488877E-01
3R_21928748_SNP T C 0.1105 21 169 0.9675 9.7099977646312574E-01
3R_21928771_SNP T A 0.2541 47 138 0.205 1.9156173998174897E-01
3R_21928795_SNP A T 0.1198 23 169 0.3157 3.0901886102987475E-01
3R_21928808_SNP C T 0.2989 55 129 0.5692 6.1330689231220203E-01
3R_21928813_SNP A G 0.2065 38 146 0.1699 1.6683127099931205E-01
3R_21928942_SNP T G 0.2086 39 148 0.9184 9.2615887362428084E-01
3R_21928994_SNP T C 0.4088 74 107 0.0974 9.2050157225323836E-02
3R_21929006_SNP T G 0.05612 11 185 0.4794 4.7349518694469672E-01
3R_21929011_SNP G A 0.4108 76 109 0.07317 6.8408869420116050E-02
3R_21929054_SNP A C 0.4463 79 98 0.04995 7.8441975884254708E-02
3R_21929093_SNP C T 0.3989 73 110 0.1892 1.8231533349654094E-01
3R_21929120_DEL T TGTAT 0.08791 16 166 0.7053 7.3622543326524803E-01
3R_21929137_SNP C T 0.07179 14 181 0.8962 9.0628730205702479E-01
3R_21929162_SNP A T 0.3957 74 113 0.1563 1.5029330467781554E-01
3R_21929277_SNP C T 0.05102 10 186 0.7249 7.2279248827450782E-01
3R_21929307_SNP T A 0.337 62 122 0.03146 3.0159373071839968E-02
3R_21929329_SNP A C 0.4341 79 103 0.01045 2.3763104823323465E-02
3R_21929363_INS ATGCAGGTATGTATGTAAGCAG C 0.2062 40 154 0.4049 3.9865140012209299E-01
3R_21929381_SNP C A 0.139 26 161 0.1923 2.4654285698732548E-01
3R_21929414_SNP G T 0.09043 17 171 0.2653 2.5706233588028293E-01
3R_21929464_SNP A T 0.427 79 106 0.03257 3.0275200301074341E-02
3R_21929500_SNP G A 0.4551 81 97 0.08343 1.4658970033867014E-01
3R_21929566_SNP T C 0.497 82 83 0.3324 4.1094842546894605E-01
3R_21929603_SNP A G 0.3963 65 99 0.1297 1.1887193231675308E-01
3R_21929637_SNP C A 0.5 82 82 0.4173 4.7869781134410527E-01
3R_21929645_SNP T A 0.494 83 85 0.3919 4.4858277016704873E-01
3R_21929668_MNP TTGGT AAAAA 0.4162 72 101 0.1265 1.3423589845585759E-01
3R_21929709_SNP T C 0.4641 84 97 0.176 1.7009185826090267E-01
3R_21930016_SNP A T 0.4379 74 95 0.05547 5.1019887129203800E-02
3R_21930774_SNP A T 0.1573 28 150 0.9814 9.8306064317796693E-01
3R_21930805_SNP T A 0.2406 45 142 0.5466 5.3997747652097106E-01
3R_21930829_SNP C T 0.06186 12 182 0.05657 5.3785876188507852E-02
3R_21930851_SNP G T 0.1609 28 146 0.9257 9.3294980642787229E-01
3R_21930912_SNP A G 0.2395 40 127 0.03225 3.1204311978444272E-02
3R_21931104_SNP T C 0.1576 29 155 0.8383 8.3522735284375416E-01
3R_21931170_SNP A G 0.1546 30 164 0.2036 2.5711600837234383E-01
3R_21931194_SNP C T 0.159 31 164 0.4165 4.6295404689121711E-01
3R_21931392_SNP G A 0.05128 10 185 0.5547 5.5098159833625482E-01
3R_21931395_SNP A C 0.4293 79 105 0.6969 6.8986365606508360E-01
3R_21931403_INS AA A 0.3931 68 105 0.5768 5.7024153960868396E-01
3R_21931435_SNP A C 0.4728 87 97 0.8659 8.6304655341161962E-01
3R_21931588_SNP A G 0.06704 12 167 0.5105 5.4611875519396003E-01
3R_21931691_SNP T A 0.08377 16 175 0.742 7.3642705435488698E-01
3R_21931723_SNP C T 0.05128 10 185 0.5712 5.6801606065117050E-01
3R_21931728_SNP T A 0.462 85 99 0.4228 4.1890621808461048E-01
3R_21931752_SNP A G 0.419 75 104 0.7195 7.1562799157210955E-01
3R_21931766_SNP T G 0.1429 27 162 0.8508 8.4869124370088567E-01
3R_21931783_SNP C T 0.09375 18 174 0.7178 7.1281927800271316E-01
3R_21931808_SNP T C 0.1383 26 162 0.5065 5.0087074658707675E-01
3R_21931814_SNP A T 0.09424 18 173 0.7187 7.1292522964138993E-01
3R_21931832_SNP A T 0.1959 38 156 0.9062 9.0528874501146406E-01
3R_21931846_SNP T C 0.09524 18 171 0.6715 6.6584456372876699E-01
3R_21932006_SNP A G 0.06878 13 176 0.886 8.8294679151425437E-01
3R_21932090_SNP G A 0.05181 10 183 0.5765 5.7276417896905030E-01
3R_21932094_SNP G A 0.07143 14 182 0.7644 7.6100192627547425E-01
3R_21932184_SNP A T 0.4365 79 102 0.8317 8.2698886555565554E-01
3R_21932215_SNP T C 0.2 38 152 0.538 5.8153209378980875E-01
3R_21932312_SNP T C 0.3516 64 118 0.6219 6.1132988504303587E-01
3R_21932329_SNP T G 0.08854 17 175 0.9619 9.6108728894673134E-01
3R_21932443_MNP GTT AAA 0.4056 73 107 0.4493 4.4472761010427708E-01
3R_21932449_SNP T A 0.4138 72 102 0.5353 5.2720251177333544E-01
3R_21932464_INS A ATAT 0.427 76 102 0.351 3.4525448468790809E-01
3R_21932478_SNP T A 0.4606 76 89 0.2767 2.5520910137080721E-01
3R_21932479_SNP T A 0.4464 75 93 0.3357 3.1509823203662879E-01
3R_21932484_SNP T A 0.4144 75 106 0.3471 3.3759233321945348E-01
3R_21932489_SNP A T 0.08589 14 149 0.0007865 4.9424119048825904E-04
3R_21932490_SNP T C 0.4011 73 109 0.3184 3.0865566628366947E-01
3R_21932491_SNP T A 0.4033 73 108 0.3779 3.7361415656824182E-01
3R_21932493_SNP T A 0.4229 74 101 0.3439 3.2701955634979163E-01
3R_21932504_SNP C T 0.06878 13 176 0.0008634 7.6835712779624820E-04
3R_21932524_SNP T C 0.1915 36 152 0.729 7.2451980869795840E-01
3R_21932525_SNP T C 0.1935 36 150 0.7276 7.2349839386576498E-01
3R_21932528_SNP A T 0.07853 15 176 0.7499 7.4745930079999767E-01
3R_21932670_SNP A T 0.1925 36 151 0.712 7.1269403241067297E-01
3R_21932771_SNP A G 0.1685 31 153 0.9095 9.0885328583091440E-01
3R_21932781_SNP T G 0.1761 31 145 0.7253 7.2647981909955006E-01
3R_21932816_DEL G GGTGTGACGGCCACACGCGCAACGAAAGCG 0.05641 11 184 0.09891 9.5918667678837166E-02
3R_21932824_SNP A G 0.08427 15 163 0.9331 9.3129001837256897E-01
3R_21932945_SNP G A 0.3315 60 121 0.1993 1.8533932817327525E-01
3R_21932953_SNP A T 0.3388 62 121 0.2294 2.1762063831732892E-01
3R_21932968_SNP A G 0.133 25 163 0.7751 7.9670655270095891E-01
3R_21932991_SNP A T 0.3388 62 121 0.1305 1.2103995324701833E-01
3R_21933053_SNP T C 0.1257 24 167 0.1256 1.6603477092282526E-01
3R_21933058_SNP C A 0.1128 22 173 0.2115 2.0469657983566347E-01
3R_21933074_DEL CA C 0.4176 76 106 0.107 1.0526069763959178E-01
3R_21933084_SNP A G 0.1117 20 159 0.08433 1.2122587785310479E-01
3R_21933120_SNP A C 0.3169 58 125 0.723 7.2219934699366317E-01
3R_21933301_SNP G C 0.09278 18 176 0.2386 2.4907984899489988E-01
3R_21933337_SNP A T 0.05102 10 186 0.4535 4.6440564328330858E-01
3R_21933576_SNP A T 0.1 18 162 0.1111 1.8741437838925312E-01
3R_21933622_SNP T A 0.05348 10 177 0.4622 5.0600369830904146E-01
3R_21933704_SNP G T 0.05641 11 184 0.9102 9.1015730130221006E-01
3R_21933710_SNP G A 0.06186 12 182 0.709 7.0606318794069356E-01
3R_21933717_SNP T C 0.05699 11 182 0.7219 7.1876492932151215E-01
3R_21933739_SNP A G 0.05236 10 181 0.5789 5.7246952576891963E-01
3R_21933746_SNP T C 0.3687 66 113 0.2038 2.6377209378231847E-01
3R_21933802_SNP T C 0.05851 11 177 0.1663 1.5780861879311980E-01
3R_21933898_SNP T C 0.3812 69 112 0.8953 8.9220808827166886E-01
3R_21933942_SNP A G 0.4743 83 92 0.09441 1.2423932777126578E-01
3R_21933974_SNP G T 0.4254 77 104 0.6812 6.7405345437856634E-01
3R_21934112_SNP T G 0.07179 14 181 0.2782 2.6937246361458456E-01
3R_21934133_SNP G C 0.4378 81 104 0.5122 4.9984557860632017E-01
3R_21934141_SNP C T 0.4409 82 104 0.515 5.0368969342114522E-01
3R_21934151_SNP A G 0.07071 14 184 0.251 2.4564134329571274E-01
3R_21934159_SNP A G 0.07538 15 184 0.3117 3.0744576491823239E-01
3R_21934166_SNP A G 0.08 16 184 0.2963 2.9326129133845635E-01
3R_21934236_SNP G A 0.3333 60 120 0.657 6.5220257362428380E-01
3R_21934532_SNP T A 0.07614 15 182 0.9966 9.9655931929711628E-01
3R_21943168_SNP A T 0.09249 16 157 0.4266 4.1118348043308850E-01
3R_21943300_SNP A C 0.05464 10 173 0.2914 3.4293390772529597E-01
3R_21943330_SNP T C 0.08108 15 170 0.9534 9.5334973366803011E-01
3R_21943380_SNP C G 0.08995 17 172 0.6448 6.3967263010968123E-01
3R_21943491_SNP A G 0.07614 15 182 0.1846 1.7902050697802840E-01
3R_21943515_SNP G A 0.3956 72 110 0.9487 9.4731571725886954E-01
3R_21943548_SNP A C 0.4413 79 100 0.4947 4.7933113601090693E-01
3R_21943565_SNP C A 0.07527 14 172 0.1554 1.9990617574263625E-01
3R_21943586_INS T TTAAAGT 0.4857 85 90 0.2593 2.5008538705052075E-01
3R_21943651_SNP A G 0.4469 80 99 0.248 2.3546980540538520E-01
3R_21943678_SNP A T 0.4586 83 98 0.2745 2.5984058964491263E-01
3R_21943681_SNP G A 0.08081 16 182 0.8902 8.8900383781095049E-01
3R_21943684_SNP C T 0.2732 50 133 0.9625 9.6610520490189777E-01
3R_21943700_SNP T C 0.4716 83 93 0.2787 2.5802304195273240E-01
3R_21943742_INS AT A 0.1492 27 154 0.5281 5.7082558007453010E-01
3R_21943764_SNP A G 0.2065 38 146 0.1682 2.1291917644908886E-01
3R_21943797_SNP A G 0.1047 20 171 0.2949 2.8435266176158702E-01
3R_21943813_SNP C A 0.3815 66 107 0.07779 6.9349772300515533E-02
3R_21943818_SNP C A 0.2568 47 136 0.5707 6.0504468555170710E-01
3R_21943819_SNP G A 0.2527 46 136 0.6134 6.4290896718120361E-01
3R_21943871_SNP T C 0.08081 16 182 0.2256 2.2050994135771251E-01
3R_21943902_SNP G T 0.456 83 99 0.06147 5.5630800150253699E-02
3R_21943913_SNP T C 0.2926 55 133 0.31 2.9727545126380217E-01
3R_21944023_SNP A G 0.1579 30 160 0.07498 1.0595280158766562E-01
3R_21944058_SNP A G 0.07732 15 179 0.2455 2.3695514416905794E-01
3R_21944080_SNP G A 0.08586 17 181 0.2687 2.6366068823064426E-01
3R_21944081_SNP G A 0.09091 17 170 0.5525 5.4663676543310191E-01
3R_21944082_SNP C G 0.08602 16 170 0.8785 8.7844139464962900E-01
3R_21944099_SNP A T 0.09375 18 174 0.8493 8.4629935999050709E-01
3R_21944100_DEL AT GCCTA 0.08081 16 182 0.2733 2.6806032762407561E-01
3R_21944109_DEL T CC 0.08081 16 182 0.2733 2.6806032762407561E-01
3R_21944115_DEL T CTTC 0.08081 16 182 0.2733 2.6806032762407561E-01
3R_21944121_MNP ATTA TGGT 0.07614 15 182 0.2406 2.3426136264623232E-01
3R_21944196_SNP G C 0.09424 18 173 0.8596 8.5689285246738345E-01
3R_21944212_SNP T C 0.1326 24 157 0.0687 6.0618236965207260E-02
3R_21944216_SNP T C 0.08901 17 174 0.8559 8.5344379657409397E-01
3R_21944221_INS GG G 0.4807 87 94 0.2162 2.0051386153984241E-01
3R_21944224_SNP A C 0.09626 18 169 0.1619 1.5220736009964009E-01
3R_21944225_SNP C T 0.08854 17 175 0.8697 8.6757406215835375E-01
3R_21944229_SNP G T 0.08947 17 173 0.8833 8.8264848885729241E-01
3R_21944248_DEL C CGATTCGGT 0.1202 22 161 0.03183 2.8467192271104853E-02
3R_21944257_SNP C T 0.09424 18 173 0.8019 7.9953529861098471E-01
3R_21944259_INS GCCAAAATAG G 0.1073 19 158 0.03875 3.2170263010928568E-02
3R_21944300_INS TTT T 0.08466 16 173 0.8676 8.6834128231794183E-01
3R_21944333_SNP C T 0.2077 38 145 0.7471 7.7531399621623764E-01
3R_21944384_SNP A G 0.3369 63 124 0.7179 7.1135385683886643E-01
3R_21944455_SNP A C 0.1297 24 161 0.2564 3.0132256738340124E-01
3R_21944511_SNP T A 0.05155 10 184 0.2185 2.1116235478347722E-01
3R_21944575_SNP T A 0.05556 11 187 0.8152 8.1337685864644715E-01
3R_21944896_SNP G C 0.1649 31 157 0.4029 4.6084331471484863E-01
3R_21944899_SNP A T 0.05181 10 183 0.1243 1.2171157894307449E-01
3R_21944900_SNP C T 0.06154 12 183 0.4691 4.6490586567633252E-01
3R_21944985_SNP A T 0.2179 39 140 0.03311 2.8221693763517765E-02
3R_21945030_SNP A G 0.08247 16 178 0.5533 5.9255658395270505E-01
3R_21945074_SNP G A 0.4261 75 101 0.07287 6.4179799717951458E-02
3R_21945080_SNP T A 0.4261 75 101 0.05506 4.6845793450673960E-02
3R_21945087_SNP T A 0.4229 74 101 0.1557 1.5488155936603820E-01
3R_21945090_INS CGCC C 0.3905 66 103 0.05173 4.6345957487161409E-02
3R_21945097_SNP C G 0.1892 35 150 0.5812 6.1151116393243610E-01
3R_21945111_SNP A G 0.06349 12 177 0.5901 5.9036284722137267E-01
3R_21945152_SNP T G 0.05729 11 181 0.06907 6.8128665417363093E-02
3R_21945159_SNP C T 0.4611 83 97 0.08086 7.1747687674411878E-02
3R_21945160_SNP G A 0.4536 83 100 0.06986 6.3440882537437959E-02
3R_21945165_SNP G A 0.06915 13 175 0.8954 8.9424919654828972E-01
3R_21945169_INS AA T 0.05236 10 181 0.1102 1.1043737993894542E-01
3R_21945219_SNP G A 0.4195 73 101 0.06797 5.4473826263891245E-02
3R_21945262_SNP C T 0.2167 39 141 0.4489 4.9017783738312048E-01
3R_21945351_SNP G T 0.1243 23 162 0.7656 7.8771752264461925E-01
3R_21945409_SNP A C 0.1467 27 157 0.2506 2.4163096933890571E-01
3R_21945413_SNP A C 0.1613 30 156 0.4072 3.9850746860299080E-01
3R_21945436_SNP G T 0.2174 40 144 0.2301 2.7054837357932571E-01
3R_21945443_SNP T G 0.1444 26 154 0.5438 5.4507047541308129E-01
3R_21945489_SNP A T 0.2097 39 147 0.1786 2.2653861395435404E-01
3R_21945546_SNP T C 0.08511 16 172 0.5417 5.4463065908054864E-01
3R_21945547_SNP C T 0.07778 14 166 0.9122 9.2362738066112327E-01
3R_21945619_SNP C T 0.06186 12 182 0.4092 4.0135592813014842E-01
3R_21945686_SNP A T 0.0733 14 177 0.8376 8.3688987706874840E-01
3R_21945721_SNP A G 0.1892 35 150 0.2152 2.0348234282433497E-01
3R_21945749_SNP C T 0.2597 47 134 0.2675 3.2355025944462712E-01
3R_21945796_SNP C A 0.2 36 144 0.3985 3.9323742354727897E-01
3R_21945797_SNP A G 0.2541 46 135 0.6974 7.3048998403101173E-01
3R_21945828_SNP A G 0.2554 47 137 0.6329 6.7651614405798743E-01
3R_21945895_SNP G T 0.2324 43 142 0.3526 4.1357924495130405E-01
3R_21945920_SNP C T 0.2404 44 139 0.202 2.4629107943131867E-01
3R_21945921_SNP A C 0.07487 14 173 0.6147 6.0561323576511805E-01
3R_21946044_SNP T A 0.2485 42 127 0.5057 5.4308916823630060E-01
3R_21946057_INS TT T 0.4568 74 88 0.7625 7.5969284048902852E-01
3R_21946079_SNP G A 0.1042 20 172 0.7764 7.7405446128716093E-01
3R_21946195_SNP T C 0.05076 10 187 0.7485 7.4523354497470606E-01
3R_21946216_SNP C G 0.2571 45 130 0.3775 4.1787818000013233E-01
3R_21946223_SNP T A 0.2616 45 127 0.625 6.5178297514746575E-01
3R_21946233_SNP C A 0.4326 77 101 0.7285 7.2066270637486851E-01
3R_21946280_SNP A T 0.4469 80 99 0.6172 6.0594552886840802E-01
3R_21946317_SNP A G 0.3209 60 127 0.2114 2.0128234876925988E-01
3R_21946318_SNP G A 0.2077 38 145 0.4796 5.1846031591739883E-01
3R_21946374_SNP C G 0.1146 22 170 0.2514 2.4182401319051727E-01
3R_21946377_SNP G T 0.1111 21 168 0.3048 2.9254578579316215E-01
3R_21946454_SNP A G 0.4402 81 103 0.8422 8.3881395348329002E-01
3R_21946524_SNP C T 0.1123 21 166 0.2456 2.8879960255309289E-01
3R_21946541_SNP T A 0.4332 81 106 0.9142 9.1273160655725905E-01
3R_21946584_SNP T C 0.0625 12 180 0.4261 4.7200233297965899E-01
3R_21946604_SNP C A 0.1632 31 159 0.7472 7.7239136133548503E-01
3R_21946685_SNP A G 0.06283 12 179 0.7587 7.5520847961218862E-01
3R_21946738_SNP C T 0.2135 41 151 0.1753 1.6585109012770860E-01
3R_21946744_SNP A G 0.4421 84 106 0.9627 9.6190177657486942E-01
3R_21946840_SNP T A 0.2865 53 132 0.9578 9.5668654517719398E-01
3R_21946909_SNP G T 0.1056 19 161 0.6825 7.0569283044018116E-01
3R_21946914_INS TGTT T 0.1217 23 166 0.6433 6.7472252326665760E-01
3R_21946932_SNP A G 0.2473 45 137 0.03748 3.2353276268690778E-02
3R_21946938_DEL T AA 0.08901 17 174 0.02616 4.5097850083081606E-02
3R_21946946_SNP A T 0.08854 17 175 0.1118 1.7242475623944153E-01
3R_21946954_SNP C A 0.4919 91 94 0.02129 1.7525652021367296E-02
3R_21946968_SNP G A 0.09845 19 174 0.01058 2.1196270811072965E-02
3R_21946998_SNP T C 0.07487 14 173 0.02077 3.4615872973213023E-02
3R_21947075_SNP A G 0.05882 11 176 0.0923 1.3015879474474068E-01
3R_21947128_SNP A T 0.1094 21 171 0.5979 5.9640400276796113E-01
3R_21947182_SNP T A 0.08718 17 178 0.08639 8.9884495173226497E-02
3R_21947187_INS AGA A 0.3486 61 114 0.4473 4.3459419590149473E-01
3R_21947208_SNP A C 0.127 24 165 0.7691 7.6539014086573043E-01
3R_21947219_SNP C G 0.2941 55 132 0.07092 6.5214456549746710E-02
3R_21947332_DEL A AATGCAAGGTAA 0.1965 34 139 0.8124 8.0507346583670447E-01
3R_21947375_SNP T A 0.2703 50 135 0.07168 6.2270272148275900E-02
3R_21947481_SNP C T 0.291 55 134 0.04794 4.3471880322948388E-02
3R_21947509_SNP G T 0.05236 10 181 0.4722 4.7010923031001628E-01
3R_21947526_SNP A G 0.2963 56 133 0.05263 4.8411125989748970E-02
3R_21947643_SNP T G 0.413 76 108 0.2865 2.7672862225572714E-01
3R_21947649_SNP A T 0.05914 11 175 0.3469 3.9844628213078026E-01
3R_21947661_SNP C G 0.2186 40 143 0.4869 5.3155007549210898E-01
3R_21947663_SNP A T 0.2108 39 146 0.3595 4.1538968075143057E-01
3R_21947673_SNP C A 0.2378 44 141 0.8236 8.1911786652447272E-01
3R_21947712_SNP A T 0.3495 65 121 0.2191 2.6323640686571270E-01
3R_21947724_DEL G GCCGAAACAAATGAGTTATGGGACGATTTAAATATGTTTTCAGTG 0.2802 51 131 0.1681 1.5641238559678139E-01
3R_21947786_SNP C T 0.1016 19 168 0.1492 1.4088136505324489E-01
3R_21947939_SNP T A 0.4451 77 96 0.03461 2.5618134569544256E-02
3R_21947941_SNP T A 0.3 51 119 0.1026 1.2903026164051667E-01
3R_21947972_SNP A T 0.09574 18 170 0.7207 7.2722820654733322E-01
3R_21947984_SNP A G 0.386 66 105 0.2469 3.1874673163119616E-01
3R_21948022_SNP C T 0.4444 76 95 0.03635 5.7670512897445000E-02
3R_21948043_SNP G C 0.05128 10 185 0.5989 5.9251811909787300E-01
3R_21948081_SNP A C 0.1862 35 153 0.2647 2.5862923951064731E-01
3R_21948184_SNP T C 0.4945 90 92 0.02405 4.2886987409309275E-02
3R_21948199_SNP G C 0.08901 17 174 0.4231 4.2128843283912853E-01
3R_21948225_DEL TTATTTATTTATTTATTTATTTATT GG 0.08333 16 176 0.4395 4.2920502379485526E-01
3R_21948419_SNP G T 0.1604 30 157 0.9897 9.8943738435972495E-01
3R_21948471_SNP T G 0.08718 17 178 0.7788 7.8206312951055967E-01
3R_21948759_SNP A T 0.09677 18 168 0.7979 8.1652510758695629E-01
3R_21948778_SNP A T 0.3041 52 119 0.3771 3.7688380694800439E-01
3R_21948812_SNP G A 0.2849 51 128 0.3774 3.6258952145126344E-01
3R_21948834_SNP A G 0.4068 72 105 0.9495 9.4871689385297220E-01
3R_21948838_SNP A T 0.3017 54 125 0.8619 8.6048882691226547E-01
3R_21948854_SNP T C 0.4091 72 104 0.6569 6.9237792754631400E-01
3R_21948881_SNP T G 0.2921 52 126 0.8054 8.0396349684764568E-01
3R_21948883_SNP T C 0.09043 17 171 0.4311 4.7859313763093336E-01
3R_21948911_SNP A T 0.4078 73 106 0.4379 4.8977658093272169E-01
3R_21948958_SNP C G 0.105 19 162 0.008366 7.1076643092845638E-03
3R_21949101_SNP A G 0.107 20 167 0.7573 7.5040337214559971E-01
3R_21949102_SNP G C 0.07407 14 175 0.7641 7.6027448088133021E-01
3R_21949178_SNP A G 0.06186 12 182 0.9336 9.4092811764802309E-01
3R_21949196_DEL C CC 0.05435 10 174 0.2983 3.4768525195561273E-01
3R_21949225_SNP C G 0.164 31 158 0.6308 6.2255894238316267E-01
3R_21949255_SNP T A 0.08556 16 171 0.8513 8.4739369405663201E-01
3R_21949525_SNP T G 0.1148 21 162 0.5704 5.6382436692152571E-01
3R_21949582_SNP G A 0.09424 18 173 0.9233 9.2196264942415673E-01
3R_21949586_SNP G T 0.246 46 141 0.5184 5.1254428298687471E-01
3R_21949788_SNP C T 0.0829 16 177 0.1023 9.5219445759742727E-02
3R_21949798_SNP C T 0.2186 40 143 0.2726 3.2259697500877638E-01
3R_21949838_DEL TTAA AATGGTG 0.06283 12 179 0.07519 6.9217512213652618E-02
3R_21949849_SNP A G 0.07772 15 178 0.05406 4.9990967935902526E-02
3R_21949877_SNP A C 0.1649 31 157 0.7459 7.6920743706130701E-01
3R_21949887_SNP T A 0.09896 19 173 0.4378 4.2992378048001179E-01
3R_21949963_SNP G A 0.1637 28 143 0.8641 8.7449282375525805E-01
3R_21949971_SNP C A 0.2312 43 143 0.7652 7.8729173334964109E-01
3R_21949972_SNP A T 0.227 42 143 0.7225 7.4774486609150137E-01
3R_21949983_SNP T C 0.09574 18 170 0.9015 9.1098654326193340E-01
3R_21950013_SNP G T 0.08995 17 172 0.9297 9.2940669153036060E-01
3R_21950036_SNP T A 0.2389 43 137 0.7595 7.5201619665998298E-01
3R_21950037_SNP T G 0.2376 43 138 0.7119 7.0196006208921458E-01
3R_21950050_SNP T C 0.08947 17 173 0.6901 6.8930270589986398E-01
3R_21950054_SNP A T 0.08947 17 173 0.9588 9.5873860347545470E-01
3R_21950060_SNP T C 0.08995 17 172 0.7441 7.4256688639147006E-01
3R_21950112_SNP T C 0.1497 28 159 0.618 6.1588098664610991E-01
3R_21950286_SNP A G 0.07254 14 179 0.2348 2.2812736417214940E-01
3R_21950329_SNP T G 0.08108 15 170 0.8471 8.4660247872758687E-01
3R_21950337_DEL T TCTGCAG 0.08065 15 171 0.7603 7.5976044790315567E-01
3R_21950360_SNP C T 0.1946 36 149 0.347 3.4711575696868902E-01
3R_21950394_SNP G A 0.08205 16 179 0.09737 9.2122476397551445E-02
3R_21950429_SNP A T 0.2186 40 143 0.1674 1.5617612451740082E-01
3R_21950487_SNP T C 0.337 61 120 0.8181 8.1380244666872370E-01
3R_21950494_SNP C T 0.3315 60 121 0.7096 7.0266471854096602E-01
3R_21950539_SNP A T 0.2143 39 143 0.2653 2.5710458733427355E-01
3R_21950547_SNP G A 0.2308 42 140 0.09772 1.3894752266338739E-01
3R_21950624_SNP C T 0.2649 49 136 0.1795 2.2691899691098594E-01
3R_21950669_SNP A T 0.2431 44 137 0.08837 1.2330369486260528E-01
3R_21950843_INS TCCTGTTTCCTGTT G 0.08808 17 176 0.5155 5.1680177031271368E-01
3R_21950965_SNP A G 0.2623 48 135 0.5508 6.0275068742498583E-01
3R_21951233_SNP G A 0.462 85 99 0.9625 9.6652418465787759E-01
3R_21951252_SNP C G 0.4481 82 101 0.9449 9.5022504472124703E-01
3R_21951290_SNP T G 0.2054 38 147 0.7208 7.5198534347585710E-01
3R_21951364_SNP C A 0.2065 38 146 0.5712 6.1081867235141774E-01
3R_21951373_SNP T A 0.4486 83 102 0.3878 4.3501639859800845E-01
3R_21951380_SNP T C 0.3022 55 127 0.6504 6.3972436533067434E-01
3R_21951422_SNP T G 0.1027 19 166 0.5712 6.1406904116562244E-01
3R_21951434_SNP A G 0.1117 21 167 0.3082 3.6427642926594228E-01
3R_21951465_SNP T A 0.2234 42 146 0.3771 3.7132637265206281E-01
3R_21951516_SNP C T 0.1514 28 157 0.3343 3.8150089901829798E-01
3R_21951544_SNP C A 0.09794 19 175 0.7753 7.7252675114160396E-01
3R_21951619_SNP G C 0.07732 15 179 0.7759 7.7313100825762548E-01
3R_21951761_SNP G C 0.1061 19 160 0.2105 2.2007309053942525E-01
3R_21952133_SNP A G 0.2235 40 139 0.535 5.8128891988737452E-01
3R_21952234_SNP A T 0.0829 16 177 0.6884 6.8800089635331052E-01
3R_21952313_SNP T C 0.4795 82 89 0.2773 3.3112226546707646E-01
3R_21952314_SNP C A 0.4765 81 89 0.2974 3.5059362221970913E-01
3R_21952356_SNP C A 0.4535 78 94 0.07146 1.0541662182791722E-01
3R_21952358_DEL T TT 0.4118 70 100 0.4908 5.3786263189247674E-01
3R_21952664_SNP A G 0.1123 21 166 0.5279 5.6958134335990684E-01
3R_21952748_SNP T C 0.4667 84 96 0.8943 8.9086531769374888E-01
3R_21952770_SNP T A 0.4586 83 98 0.8432 8.3871584426959833E-01
3R_21952772_SNP A T 0.4481 82 101 0.9123 9.0999373484247537E-01
3R_21952780_SNP A T 0.456 83 99 0.8424 8.3778472043207519E-01
3R_21952781_SNP G A 0.4511 83 101 0.8766 8.7354969414495887E-01
3R_21952847_SNP C T 0.4809 88 95 0.7782 7.7335241945512867E-01
3R_21952856_SNP G A 0.4945 90 92 0.4881 5.3139006816412682E-01
3R_21952872_SNP T C 0.05699 11 182 0.5957 5.9219620871728218E-01
3R_21952887_SNP C T 0.1237 23 163 0.802 8.1886727304218021E-01
3R_21952931_SNP C T 0.3514 65 120 0.4708 5.1227015194915237E-01
3R_21952939_SNP C G 0.08122 16 181 0.4774 4.7287828274968369E-01
3R_21952947_SNP T A 0.3459 64 121 0.382 4.2799692174107951E-01
3R_21952979_SNP G A 0.3404 64 124 0.4679 5.1138518355579232E-01
3R_21953009_SNP C G 0.3833 69 111 0.9499 9.4811866841438774E-01
3R_21953106_SNP G T 0.3511 66 122 0.6413 6.7259804712409854E-01
3R_21953484_SNP A G 0.1077 21 174 0.573 5.7125327524270864E-01
3R_21953504_SNP A T 0.1071 21 175 0.6479 6.4758468045614359E-01
3R_21953505_SNP G T 0.2088 38 144 0.3197 3.6446683713165895E-01
3R_21953528_INS AA A 0.2699 44 119 0.1601 1.9891534259935673E-01
3R_21953547_SNP A T 0.3478 64 120 0.611 6.4921288165374080E-01
3R_21953553_SNP A T 0.3497 64 119 0.6497 6.8460678868859481E-01
3R_21953554_SNP T C 0.1117 22 175 0.5761 5.7639013007205042E-01
3R_21953557_SNP C T 0.3478 64 120 0.7374 7.6310180533486160E-01
3R_21953562_SNP A G 0.1337 25 162 0.2792 3.2823823020802467E-01
3R_21953565_SNP A T 0.3497 64 119 0.8674 8.8186213288861992E-01
3R_21953575_SNP A T 0.07368 14 176 0.9209 9.1889129802108749E-01
3R_21953576_SNP C A 0.06806 13 178 0.9342 9.3261625659659653E-01
3R_21953599_SNP T C 0.1885 36 155 0.1258 1.2369717720603590E-01
3R_21953613_SNP C G 0.06806 13 178 0.8255 8.2171505743517426E-01
3R_21953625_SNP A C 0.1148 21 162 0.1775 2.1914720133424825E-01
3R_21953626_DEL C CC 0.1875 36 156 0.1158 1.1505670924242073E-01
3R_21953631_SNP G T 0.139 26 161 0.2266 2.7467553367482456E-01
3R_21953637_SNP C G 0.1885 36 155 0.1739 1.7161286044662438E-01
3R_21953642_SNP T C 0.1917 37 156 0.1504 1.4997174981463246E-01
3R_21953643_SNP A C 0.1832 35 156 0.3073 3.1032249713540871E-01
3R_21953647_DEL T TT 0.1885 36 155 0.1125 1.1227369791358122E-01
3R_21953674_SNP A T 0.07937 15 174 0.7677 7.6236470929215094E-01
3R_21953711_SNP A G 0.05128 10 185 0.9529 9.5245851482828758E-01
3R_21953717_SNP C T 0.2678 49 134 0.6209 6.5853763487413230E-01
3R_21953730_SNP T C 0.1344 25 161 0.9712 9.7199802337651586E-01
3R_21953740_SNP T G 0.05946 11 174 0.6716 6.8296977662062019E-01
3R_21953798_SNP C G 0.3005 58 135 0.8437 8.4393051620078119E-01
3R_21953914_SNP C T 0.05612 11 185 0.9122 9.1111266373886091E-01
3R_21953936_SNP A G 0.2989 55 129 0.0635 9.9999006885078900E-02
3R_21953937_SNP C T 0.4317 79 104 0.3333 3.8202248652027515E-01
3R_21953942_INS ACAGATA A 0.05263 10 180 0.9604 9.6475221594416594E-01
3R_21953945_SNP G A 0.05236 10 181 0.9651 9.6902141403982878E-01
3R_21953965_SNP G A 0.4222 76 104 0.2566 3.0782977239113762E-01
3R_21953980_SNP A G 0.08791 16 166 0.1386 1.2924584439839004E-01
3R_21953982_SNP A G 0.08791 16 166 0.1386 1.2924584439839004E-01
3R_21954011_SNP A G 0.05236 10 181 0.9564 9.6127163896511836E-01
3R_21954014_SNP A C 0.1105 21 169 0.2741 2.6490960667261676E-01
3R_21954030_SNP T A 0.05181 10 183 0.8319 8.5086592277526218E-01
3R_21954046_SNP G T 0.05729 11 181 0.9281 9.3608469117683424E-01
3R_21954049_SNP A T 0.06186 12 182 0.6362 6.7375358812170605E-01
3R_21954072_SNP T A 0.1211 23 167 0.4004 3.9060486217250656E-01
3R_21954074_INS AA T 0.1033 19 165 0.2583 2.5084097344138634E-01
3R_21954077_SNP T G 0.453 82 99 0.2018 2.4848207643795728E-01
3R_21954160_SNP T C 0.1361 26 165 0.1313 1.7787416453935756E-01
3R_21954161_SNP A T 0.1302 25 167 0.06841 1.0509949160577869E-01
3R_21954209_SNP A G 0.3533 65 119 0.1574 1.5409831598117718E-01
3R_21954295_SNP T A 0.4396 80 102 0.4915 5.3692955006190290E-01
3R_21954332_SNP T A 0.4862 88 93 0.6003 5.8828445795979056E-01
3R_21954351_SNP A T 0.4348 80 104 0.675 7.0384251753834559E-01
3R_21954466_SNP T C 0.2216 41 144 0.3489 3.4377192979689186E-01
3R_21954546_SNP T C 0.2678 49 134 0.4706 5.1902332820746055E-01
3R_21954651_SNP T C 0.07447 14 174 0.5445 5.9013031498983115E-01
3R_21954681_SNP T C 0.4862 88 93 0.9745 9.7712879579371115E-01
3R_21955300_SNP G A 0.3387 63 123 0.9302 9.2815136228577355E-01
3R_21955403_SNP C T 0.05181 10 183 0.0002975 2.5252219136343858E-04
3R_21955446_SNP C T 0.3757 68 113 0.1714 2.1669175061504120E-01
3R_21955457_SNP T G 0.4611 83 97 0.9554 9.5400145526702163E-01
3R_21955465_SNP C T 0.09474 18 172 0.3292 3.2434771436213716E-01
3R_21955504_SNP G A 0.05025 10 189 0.1573 1.5368907158888145E-01
3R_21955531_SNP C G 0.3989 73 110 0.5228 5.6476961822068583E-01
3R_21955582_SNP A G 0.382 68 110 0.8032 8.2213445681133934E-01
3R_21955600_SNP T C 0.3833 69 111 0.5933 6.3208746432601359E-01
3R_21955604_SNP A G 0.4855 84 89 0.4071 3.9451010531939146E-01
3R_21955614_SNP A T 0.3799 68 111 0.6616 6.9254891391469764E-01
3R_21955647_SNP G A 0.2473 45 137 0.4273 4.7625726068790408E-01
3R_21955703_SNP T A 0.3699 64 109 0.56 5.9399461108724005E-01
3R_21955704_SNP T A 0.3693 65 111 0.566 6.0254852701054928E-01
3R_21955731_SNP G T 0.1229 22 157 0.06739 9.5198401342797556E-02
3R_21955762_SNP G A 0.2151 37 135 0.5234 5.6385321689586076E-01
3R_21955789_SNP T A 0.3103 54 120 0.8864 8.8149475874030514E-01
3R_21955795_DEL A ATTATACA 0.3059 52 118 0.7155 7.0452730621804238E-01
3R_21955815_SNP A C 0.09884 17 155 0.2894 3.3232507752413432E-01
3R_21955820_DEL C TT 0.09091 17 170 0.2035 1.9132918121973330E-01
3R_21956037_SNP A T 0.07386 13 163 0.2027 1.8575974980061505E-01
3R_21956077_SNP G A 0.07527 14 172 0.2725 2.5962264549118286E-01
3R_21956111_SNP A G 0.06522 12 172 0.0007299 5.2882243771298638E-04
3R_21956112_SNP G A 0.06486 12 173 0.0007197 5.3895622934169954E-04
3R_21956143_SNP A G 0.3855 64 102 0.613 6.3766853032583493E-01
3R_21956146_SNP G C 0.3832 64 103 0.6545 6.7685328677239531E-01
3R_21956150_DEL A AATAC 0.05978 11 173 0.00144 1.1466268381519443E-03
3R_21956164_SNP G T 0.08982 15 152 0.8734 8.6629593739404287E-01
3R_21956221_SNP G A 0.24 42 133 0.9582 9.6188291710121643E-01
3R_21956236_SNP A C 0.2541 46 135 0.8783 8.9113490451511213E-01
3R_21956263_SNP C A 0.1135 21 164 0.1814 2.2991418661761276E-01
3R_21956407_SNP T C 0.4637 83 96 0.6857 7.1763088049016210E-01
3R_21956409_SNP T C 0.4663 83 95 0.5911 6.2711678081608446E-01
3R_21956410_SNP C A 0.4637 83 96 0.7172 7.4779088692111784E-01
3R_21956418_SNP G T 0.4576 81 96 0.922 9.3070289477063972E-01
3R_21956446_SNP C A 0.5 91 91 0.8923 9.0285539199743103E-01
3R_21956448_SNP T C 0.4972 89 90 0.8359 8.5091435381785219E-01
3R_21956450_SNP T A 0.1026 20 175 0.0901 8.9172110839516483E-02
3R_21956525_SNP A G 0.4888 87 91 0.8192 8.3626452429961573E-01
3R_21956534_SNP T G 0.4629 81 94 0.9909 9.9063384068173832E-01
3R_21956558_SNP T C 0.35 63 117 0.2526 2.9974519648863196E-01
3R_21956609_SNP A G 0.3743 67 112 0.359 4.0414538941330835E-01
3R_21956637_SNP T A 0.1005 19 170 0.9924 9.9218577092979976E-01
3R_21956640_SNP A T 0.1376 26 163 0.4425 4.3568488563715424E-01
3R_21956651_SNP C T 0.4775 85 93 0.9788 9.8087373740474804E-01
3R_21956666_SNP G C 0.4775 85 93 0.8798 8.7764732872497164E-01
3R_21956691_SNP T G 0.3944 71 109 0.9477 9.5287316412114842E-01
3R_21956767_SNP T C 0.1064 20 168 0.1446 1.3761316860387796E-01
3R_21956795_SNP A T 0.4602 81 95 0.5782 6.1436277929916927E-01
3R_21956801_SNP T C 0.05641 11 184 0.01412 1.3256184257267427E-02
3R_21956954_SNP A G 0.4749 85 94 0.718 7.4075006933300680E-01
3R_21956994_SNP C T 0.07216 14 180 0.09288 8.7693330379868373E-02
3R_21957001_SNP T A 0.4211 72 99 0.4566 4.9222748640442748E-01
3R_21957028_DEL C CA 0.0567 11 183 0.7574 7.5443181641392720E-01
3R_21957035_SNP A C 0.4091 72 104 0.6017 6.3066240838404908E-01
3R_21957094_SNP T G 0.06599 13 184 0.9245 9.2351608430814891E-01
3R_21957138_SNP A T 0.3204 58 123 0.2041 2.5175148121294022E-01
3R_21957260_SNP T C 0.3352 61 121 0.07103 9.9889946609613589E-02
3R_21957366_SNP G A 0.06122 12 184 0.2508 2.4463348369065718E-01
3R_21957391_SNP G A 0.1094 21 171 0.152 1.4555220116265954E-01
3R_21957399_SNP C T 0.07853 15 176 0.3777 3.6968703745627707E-01
3R_21957432_SNP C G 0.1042 20 172 0.2921 2.8413899395692099E-01
3R_21957480_SNP A C 0.08995 17 172 0.3929 3.8147708464702901E-01
3R_21957481_SNP C A 0.09948 19 172 0.3863 3.7726664011571764E-01
3R_21957484_SNP A G 0.09948 19 172 0.3863 3.7726664011571764E-01
3R_21957756_SNP A C 0.4884 84 88 0.7449 7.6561121884906891E-01
3R_21957773_SNP C A 0.4491 75 92 0.822 8.3407244599435348E-01
3R_21957832_SNP C T 0.2063 39 150 0.5217 5.1836471782076221E-01
3R_21957838_SNP C T 0.4944 89 91 0.5524 5.9088990602376301E-01
3R_21957839_SNP A C 0.4497 76 93 0.8403 8.5268623006267996E-01
3R_21957869_SNP T A 0.4566 79 94 0.785 8.0202750516919308E-01
3R_21957875_SNP T C 0.486 87 92 0.5182 5.5989935313372452E-01
3R_21957916_SNP A G 0.4425 77 97 0.5086 5.6102944851012515E-01
3R_21957954_SNP A C 0.4802 85 92 0.4973 5.3841844975594078E-01
3R_21957973_DEL T GGCTATTTTACACTTGCC 0.4667 77 88 0.8713 8.9555073338476965E-01
3R_21958099_SNP C T 0.07614 15 182 0.9648 9.6447444842458663E-01
3R_21958288_SNP A C 0.06349 12 177 0.3731 3.6300654619894646E-01
3R_21958446_SNP G T 0.05263 10 180 0.7941 7.9007547856135119E-01
3R_21958589_SNP T G 0.06599 13 184 0.6458 6.4227806711777435E-01
3R_21958610_SNP T A 0.05612 11 185 0.8402 8.3821752534439986E-01
3R_21958638_SNP A T 0.1309 25 166 0.1661 1.6029207949906066E-01
3R_21958639_SNP T C 0.1316 25 165 0.1313 1.2471835053740754E-01
3R_21958652_SNP G T 0.07812 15 177 0.5949 5.8672676928441425E-01
3R_21958813_DEL T TT 0.1591 28 148 0.3058 3.5584467714800416E-01
3R_21958860_SNP A G 0.05612 11 185 0.002036 1.8694658740993344E-03
3R_21958869_SNP A C 0.1989 35 141 0.068 5.8779615368090773E-02
3R_21958920_SNP A T 0.1366 25 158 0.576 6.1123386350455811E-01
3R_21959078_SNP A C 0.05128 10 185 0.3066 3.0388305804935678E-01
3R_21959090_SNP A G 0.06091 12 185 0.04308 4.2252336066437163E-02
3R_21959154_SNP T G 0.1302 25 167 0.9873 9.8722085816854421E-01
3R_21959200_SNP T G 0.07653 15 181 0.02663 2.5959181993628851E-02
3R_21959230_SNP T G 0.05584 11 186 0.6181 6.1719643863815210E-01
3R_21959241_SNP C T 0.4525 81 98 0.3227 3.6509172791183098E-01
3R_21959247_SNP G A 0.1784 33 152 0.1459 1.9511699224917201E-01
3R_21959250_SNP G T 0.1739 32 152 0.2282 2.8436123838003613E-01
3R_21959254_SNP G T 0.4469 80 99 0.3726 4.1427501898626085E-01
3R_21959261_SNP T C 0.4045 72 106 0.4638 5.0573184270634131E-01
3R_21959264_SNP A T 0.4078 73 106 0.2937 3.3639463672793846E-01
3R_21959281_SNP A T 0.4943 86 88 0.8634 8.7404506679248284E-01
3R_21959301_INS TGTAT T 0.1858 34 149 0.7774 7.7181749586705484E-01
3R_21959307_SNP C T 0.4824 82 88 0.7772 7.9052534384944861E-01
3R_21959308_SNP T A 0.06122 12 184 0.004901 4.5331645192437844E-03
3R_21959325_SNP T A 0.4824 82 88 0.7107 7.2970136968833343E-01
3R_21959328_SNP A T 0.479 80 87 0.7903 8.0464045293651520E-01
3R_21959350_SNP T A 0.4788 79 86 0.7979 8.1144808211727393E-01
3R_21959351_SNP G A 0.4817 79 85 0.7663 7.8140720804336539E-01
3R_21959359_SNP A T 0.3621 63 111 0.9603 9.6431187743529390E-01
3R_21959410_SNP A G 0.06091 12 185 0.004821 4.5608929590876014E-03
3R_21959455_SNP C T 0.3657 64 111 0.2562 3.0181129329434653E-01
3R_21959465_SNP C T 0.1803 33 150 0.6179 6.5253711450368224E-01
3R_21959490_SNP A T 0.1337 25 162 0.9708 9.7047233733625604E-01
3R_21959499_SNP G A 0.4972 88 89 0.8561 8.6703889660738753E-01
3R_21959535_SNP T A 0.4358 78 101 0.3754 4.1946679510427787E-01
3R_21959595_SNP A C 0.4888 87 91 0.7909 8.0741344366125034E-01
3R_21959599_SNP G A 0.3931 68 105 0.7377 7.6059267653620555E-01
3R_21959708_SNP T A 0.1058 20 169 0.9482 9.4766584083083572E-01
3R_21959710_SNP C T 0.3424 63 121 0.9118 9.2094186329281846E-01
3R_21959741_SNP G C 0.3672 65 112 0.09934 1.4287535362681869E-01
3R_21959755_SNP G A 0.07143 14 182 0.03259 3.2627338792494513E-02
3R_21959761_SNP T G 0.06878 13 176 0.7321 7.2481601946030683E-01
3R_21959770_SNP A T 0.1754 30 141 0.1749 1.9028435652855857E-01
3R_21959774_SNP A T 0.07368 14 176 0.553 5.4551887211141437E-01
3R_21959776_SNP C T 0.06701 13 181 0.008992 9.1272466003870859E-03
3R_21959790_SNP G C 0.1596 30 158 0.4018 3.9406303878307491E-01
3R_21959791_SNP G A 0.1351 25 160 0.05897 9.3178371727955955E-02
3R_21959899_SNP C T 0.05348 10 177 0.8253 8.4533309788280242E-01
3R_21959900_SNP A G 0.08854 17 175 0.8383 8.3531400751502449E-01
3R_21959909_SNP T A 0.2204 41 145 0.198 1.9658618795683303E-01
3R_21959923_SNP C G 0.227 42 143 0.1092 1.0395020715551750E-01
3R_21959924_SNP G A 0.1414 27 164 0.9046 9.0366278278321654E-01
3R_21959950_SNP T G 0.06566 13 185 0.9185 9.1752194334444814E-01
3R_21960130_SNP C T 0.2186 40 143 0.9116 9.0928206918333254E-01
3R_21960131_SNP T C 0.2308 42 140 0.9605 9.5954428564999539E-01
3R_21960232_SNP T G 0.4237 75 102 0.6617 6.9227469762851079E-01
3R_21960291_SNP A G 0.4828 84 90 0.4695 5.0870196348358276E-01
3R_21960299_SNP T G 0.07487 14 173 0.8922 8.8956874204124126E-01
3R_21960308_SNP A T 0.4494 80 98 0.4253 4.1186080648998191E-01
3R_21960315_SNP A C 0.454 79 95 0.4666 4.5080699591767226E-01
3R_21960371_SNP T G 0.08718 17 178 0.01061 1.0129491568732031E-02
3R_21960375_SNP C T 0.4244 73 99 0.1529 1.3846207162567714E-01
3R_21960383_SNP C T 0.1053 20 170 0.03822 3.5563980365587396E-02
3R_21960384_SNP G C 0.07812 15 177 0.01983 1.9135543479100257E-02
3R_21960393_SNP G A 0.1011 19 169 0.05594 5.3218649595294577E-02
3R_21960423_SNP G T 0.08673 17 179 0.01002 9.8166627674351869E-03
3R_21960434_SNP C G 0.3944 71 109 0.5136 4.9743527567992063E-01
3R_21960446_SNP A T 0.3005 55 128 0.8136 8.3334846273847318E-01
3R_21960450_SNP C T 0.1383 26 162 0.1095 1.0483145724681231E-01
3R_21960466_SNP T A 0.3022 55 127 0.9533 9.5836535193917127E-01
3R_21960477_SNP G A 0.306 56 127 0.6802 7.0963655361498257E-01
3R_21960500_SNP A T 0.2398 41 130 0.207 2.6326005855865053E-01
3R_21960563_SNP G A 0.06771 13 179 0.8722 8.6980825953815666E-01
3R_21960637_SNP A T 0.2982 51 120 0.1413 1.2590135750144760E-01
3R_21960658_SNP T A 0.4659 82 94 0.4886 4.8222313642687220E-01
3R_21960676_INS TA T 0.4491 75 92 0.8439 8.5144221513901475E-01
3R_21960677_INS TTT T 0.08205 16 179 0.009837 9.0710454770336381E-03
3R_21960696_DEL A AA 0.1676 31 154 0.312 3.0424213319417048E-01
3R_21960700_SNP A T 0.08673 17 179 0.01176 1.1046408759652388E-02
3R_21960702_SNP T G 0.2889 52 128 0.09866 8.6416969210665662E-02
3R_21960711_SNP A G 0.32 56 119 0.0474 6.9271008480820379E-02
3R_21960815_SNP T G 0.1954 34 140 0.2927 2.7665470491264010E-01
3R_21960841_SNP T C 0.4114 72 103 0.3003 3.4081107962948032E-01
3R_21960875_SNP T G 0.1383 26 162 0.2266 2.2196541509424628E-01
3R_21960971_SNP T C 0.07407 14 175 0.5598 5.5042677653016769E-01
3R_21961028_SNP C A 0.3873 67 106 0.4445 4.3416806956975906E-01
3R_21961073_SNP A T 0.4971 86 87 0.9934 9.9318673194524587E-01
3R_21961338_SNP T C 0.07614 15 182 0.8272 8.2543825059326426E-01
3R_21961403_SNP C T 0.1615 31 161 0.7213 7.1590185869862621E-01
3R_21961406_SNP T A 0.09375 18 174 0.9005 8.9852907912094004E-01
3R_21961487_SNP C T 0.2486 45 136 0.8195 8.3687735091768989E-01
3R_21961499_SNP C G 0.2222 40 140 0.8101 8.2749800010988572E-01
3R_21961517_SNP T C 0.2554 47 137 0.8242 8.4163066875335835E-01
3R_21961529_SNP C T 0.1087 20 164 0.1034 1.4236195261022144E-01
3R_21961546_SNP G C 0.05699 11 182 0.8053 8.0132697998796543E-01
3R_21961547_SNP A T 0.05699 11 182 0.8053 8.0132697998796543E-01
3R_21961580_SNP G A 0.2473 45 137 0.9234 9.3048995563911074E-01
3R_21961592_SNP T G 0.1854 33 145 0.2265 2.7503799231324655E-01
3R_21961634_SNP T C 0.2389 43 137 0.9879 9.8907914852441670E-01
3R_21961661_SNP T G 0.2077 38 145 0.1274 1.6344730849883216E-01
3R_21961672_SNP A C 0.1026 20 175 0.04848 4.5976363826407102E-02
3R_21961673_SNP G A 0.05102 10 186 0.09209 9.0178848026223002E-02
3R_21961694_SNP T C 0.2678 49 134 0.6377 6.6982615087282782E-01
3R_21961817_SNP T C 0.1622 30 155 0.3335 3.8053042777730228E-01
3R_21961874_SNP G A 0.1192 23 170 0.1478 1.4273717702953903E-01
3R_21961939_SNP G A 0.1399 27 166 0.2009 1.9456339854036930E-01
3R_21962000_SNP T C 0.1283 24 163 0.08822 1.2280659244884962E-01
3R_21962023_SNP T A 0.09474 18 172 0.1006 9.8096992356288548E-02
3R_21962095_SNP C G 0.139 26 161 0.1933 2.4685707568544235E-01
3R_21962140_SNP T C 0.1311 24 159 0.1257 1.7320856800153850E-01
3R_21962149_SNP G C 0.1379 24 150 0.05273 8.0727633711278515E-02
3R_21962162_SNP T C 0.1264 23 159 0.137 1.8441960785411371E-01
3R_21962167_SNP T C 0.1257 23 160 0.09034 1.2970830237436615E-01
3R_21962170_SNP C T 0.1413 26 158 0.06199 9.5923694114822600E-02
3R_21962292_SNP C A 0.2865 53 132 0.7262 7.4962607611422283E-01
3R_21962343_SNP T C 0.2873 52 129 0.7013 7.2468380270577093E-01
3R_21962351_SNP A G 0.0829 16 177 0.8609 8.5933177502781832E-01
3R_21962365_SNP C T 0.2772 51 133 0.6894 7.1670002706158220E-01
3R_21962371_SNP T C 0.2983 54 127 0.9206 9.2763555389135310E-01
3R_21962499_SNP G C 0.1749 32 151 0.3488 3.9516173235523944E-01
3R_21962537_SNP A C 0.1803 33 150 0.6049 6.3899474402471612E-01
3R_21962548_SNP A G 0.162 29 150 0.491 5.3339601443875040E-01
3R_21962572_SNP C T 0.1892 35 150 0.2813 3.2884518894275672E-01
3R_21962628_SNP C G 0.1042 20 172 0.4418 4.3418643439975324E-01
3R_21962682_SNP T C 0.3155 59 128 0.6867 7.1464796462168600E-01
3R_21962724_SNP G T 0.3243 60 125 0.8897 9.0003681046201400E-01
3R_21962742_SNP A C 0.2353 44 143 0.541 5.3113285983979530E-01
3R_21962758_SNP A T 0.2246 42 145 0.4072 3.9361300040323732E-01
3R_21962760_SNP A G 0.2299 43 144 0.523 5.1216748306709370E-01
3R_21962827_SNP G A 0.1534 29 160 0.2283 2.1830876316926118E-01
3R_21962872_SNP T A 0.2686 47 128 0.8586 8.6804558258043096E-01
3R_21962877_SNP T G 0.1657 30 151 0.5692 5.5264938542478936E-01
3R_21962885_SNP G A 0.2573 44 127 0.9326 9.3720865551558519E-01
3R_21962888_SNP G A 0.163 30 154 0.6633 6.5356308464201440E-01
3R_21962916_SNP T C 0.2573 44 127 0.9122 9.1826373534585715E-01
3R_21962957_SNP C T 0.1148 21 162 0.02504 2.0805904111615123E-02
3R_21962967_SNP A G 0.1694 31 152 0.01305 2.3692320625291145E-02
3R_21963043_SNP T C 0.1676 31 154 0.1148 1.0805901408220242E-01
3R_21963055_SNP C A 0.1755 33 155 0.02955 2.6156294189177590E-02
3R_21963074_DEL C CC 0.1593 29 153 0.06273 5.4818744920608425E-02
3R_21963098_SNP G T 0.05789 11 179 0.9196 9.1830369403567391E-01
3R_21963113_INS TTATTTAT T 0.06283 12 179 0.5134 5.0560632557543617E-01
3R_21963125_SNP T G 0.3135 58 127 0.4274 4.7091433888435807E-01
3R_21963132_SNP A C 0.06316 12 178 0.9879 9.8767900380021334E-01
3R_21963174_SNP A G 0.08377 16 175 0.7458 7.6943959120647487E-01
3R_21963317_SNP A G 0.2065 38 146 0.09535 1.3004789887323365E-01
3R_21963325_SNP C G 0.06486 12 173 0.2775 3.2380259142761836E-01
3R_21963386_SNP T C 0.1421 27 163 0.8433 8.4013572695097416E-01
3R_21963391_SNP C A 0.06633 13 183 0.5742 5.7089855135571965E-01
3R_21963392_SNP A T 0.2912 53 129 0.287 3.2905959918701211E-01
3R_21963421_SNP T C 0.1466 28 163 0.8156 8.1239663772531368E-01
3R_21963588_SNP T C 0.3716 68 115 0.42 4.0498405784280544E-01
3R_21963596_SNP T G 0.3833 69 111 0.5064 4.9564080563754542E-01
3R_21963683_SNP A C 0.06701 13 181 0.7039 6.9887672591200944E-01
3R_21963684_SNP A G 0.05914 11 175 0.1346 1.7509403296191883E-01
3R_21963701_SNP G T 0.3466 61 115 0.04524 6.4934156251384018E-02
3R_21963731_SNP G T 0.3556 64 116 0.05805 8.3871525745389808E-02
3R_21964011_SNP G C 0.4556 82 98 0.7905 8.0932231834287283E-01
3R_21964074_SNP T C 0.06842 13 177 0.3713 3.6258780432922644E-01
3R_21964110_SNP A G 0.06383 12 176 0.2841 3.4040883286184931E-01
3R_21964179_SNP G A 0.3107 55 122 0.9547 9.5892290847551409E-01
3R_21964182_SNP C G 0.3073 55 124 0.7794 8.0022509858282431E-01
3R_21964189_SNP A T 0.1237 23 163 0.04266 3.7970096946185153E-02
3R_21964230_SNP C A 0.3077 56 126 0.9363 9.4213509338158752E-01
3R_21964231_SNP C A 0.1117 21 167 0.09319 8.7053664367604422E-02
3R_21964267_SNP T A 0.2753 49 129 0.9332 9.3920980622914330E-01
3R_21964272_SNP A C 0.1905 36 153 0.3186 3.1042679109276605E-01
3R_21964300_SNP A T 0.1765 33 154 0.2684 2.5856194706770352E-01
3R_21964308_SNP A C 0.173 32 153 0.4196 4.1244326097589301E-01
3R_21964331_INS TT T 0.1111 20 160 0.03053 4.9873186564146806E-02
3R_21964443_SNP T C 0.2896 53 130 0.6343 6.6559569427939680E-01
3R_21964486_SNP T C 0.2637 48 134 0.7273 7.5033778222389469E-01
3R_21964512_SNP C T 0.1257 24 167 0.07609 7.0703831578170895E-02
3R_21964666_SNP C T 0.2917 49 119 0.1637 1.4311866178582222E-01
3R_21964677_SNP C G 0.4702 79 89 0.5782 5.5526246167617810E-01
3R_21964687_SNP T G 0.0989 18 164 0.4357 4.2156293993633442E-01
3R_21964843_SNP A C 0.3977 68 103 0.622 6.0339108272486142E-01
3R_21964908_SNP A G 0.06742 12 166 0.6296 6.5917072188003067E-01
3R_21964917_SNP A G 0.3988 69 104 0.8351 8.2710053151961049E-01
3R_21964990_SNP C T 0.2738 46 122 0.1665 1.9954023258885911E-01
3R_21965096_SNP T A 0.1243 21 148 0.06607 5.2397818784941534E-02
3R_21965103_SNP T C 0.09392 17 164 0.3603 3.4443871906893953E-01
3R_21965242_SNP G A 0.4649 86 99 0.8891 8.8592195873829438E-01
3R_21965469_SNP C T 0.462 85 99 0.9321 9.3003768766363548E-01
3R_21965509_SNP G T 0.05208 10 182 0.2742 3.2510683650499339E-01
3R_21965517_SNP A G 0.1295 25 168 0.2096 2.0526469881066245E-01
3R_21965535_SNP A T 0.1257 24 167 0.1368 1.3294827658029285E-01
3R_21965537_SNP G C 0.1088 21 172 0.08569 1.2677425856848390E-01
3R_21965611_SNP T G 0.07254 14 179 0.1022 1.4185490760227937E-01
3R_21965620_SNP A T 0.4486 83 102 0.7152 7.0782738271719303E-01
3R_21965679_SNP T G 0.1576 29 155 0.7526 7.7415370064466638E-01
3R_21965720_SNP A C 0.1955 35 144 0.6907 7.1662207681537859E-01
3R_21965728_SNP C T 0.2011 36 143 0.6904 7.1625359649987375E-01
3R_21965729_SNP A G 0.1798 32 146 0.8152 8.3094776842705220E-01
3R_21965767_DEL A ACTCCTTGGCTTCCTCATCGATTTCT 0.1429 27 162 0.6564 6.5033842210553483E-01
3R_21965997_SNP C T 0.172 32 154 0.9648 9.6809485899728409E-01
3R_21966105_INS TAAGGATTGGCCTAGAT T 0.1093 20 163 0.6617 7.0465744369012295E-01
3R_21966106_INS TAGGATTGGCCTAGATT T 0.1436 26 155 0.4845 5.2697183767138478E-01
3R_21966116_SNP G A 0.07979 15 173 0.2633 2.5481188699157942E-01
3R_21966148_SNP C G 0.06154 12 183 0.6789 7.0972883371630924E-01
3R_21966157_SNP C G 0.06842 13 177 0.6512 6.8293225896058996E-01
3R_21966178_SNP T A 0.08901 17 174 0.1067 1.0179466943952720E-01
3R_21966218_SNP C G 0.2938 52 125 0.6642 6.5014091424329623E-01
3R_21966227_SNP A G 0.08763 17 177 0.8208 8.2075818989785709E-01
3R_21966282_SNP T C 0.09392 17 164 0.186 2.2799018533557536E-01
3R_21966319_SNP T C 0.1056 17 144 0.8624 8.7188426414436082E-01
3R_21966323_SNP G T 0.0678 12 165 0.4243 4.6661237565050073E-01
3R_21966421_SNP G A 0.2203 39 138 0.1275 1.1513632921319739E-01
3R_21966451_SNP T A 0.06667 13 182 0.8376 8.5375317986662724E-01
3R_21966460_SNP C T 0.05612 11 185 0.6158 6.1427526637044438E-01
3R_21966480_SNP G A 0.2515 42 125 0.1793 1.5812416334706214E-01
3R_21966496_SNP T G 0.06061 12 186 0.9269 9.2607232266606376E-01
3R_21966598_SNP G T 0.2057 36 139 0.1522 1.4426138721796899E-01
3R_21966733_SNP G T 0.4888 87 91 0.804 8.0002362705326158E-01
3R_21966763_SNP G C 0.2126 37 137 0.3009 3.5063717745793765E-01
3R_21967091_SNP C A 0.1111 20 160 0.2846 3.3684477325690454E-01
3R_21967099_SNP G A 0.07812 15 177 0.7376 7.3816462036827457E-01
3R_21967110_SNP C T 0.3128 56 123 0.9784 9.8118191025845924E-01
3R_21967158_SNP A G 0.0829 16 177 0.6101 6.1119910122542476E-01
3R_21967185_SNP T G 0.08205 16 179 0.3924 3.9280056096596638E-01
3R_21967187_SNP A C 0.07692 15 180 0.07698 7.5103990976357338E-02
3R_21967352_SNP T A 0.3687 66 113 0.542 5.3319487453970393E-01
3R_21967354_SNP C T 0.3687 66 113 0.5354 5.2455977586174152E-01
3R_21967359_SNP C T 0.3631 65 114 0.6568 6.4284923855024090E-01
3R_21967366_SNP G T 0.3526 61 112 0.7486 7.3646937393042555E-01
3R_21967375_SNP G A 0.3702 67 114 0.756 7.4913595572169300E-01
3R_21967382_SNP A C 0.3743 67 112 0.7213 7.1358686047117093E-01
3R_21967393_SNP G A 0.08763 17 177 0.8071 8.0379105285875996E-01
3R_21967417_SNP A G 0.08718 17 178 0.8164 8.1362766618840054E-01
3R_21967423_SNP C T 0.07732 15 179 0.8762 8.7429816735053523E-01
3R_21967499_INS C CAT 0.2826 52 132 0.7461 7.4016980254746723E-01
3R_21967501_MNP GAC TTT 0.2865 53 132 0.8169 8.1275242401252290E-01
3R_21967506_INS A GACGGCGGATT 0.2842 52 131 0.885 8.8192503646748310E-01
3R_21967605_DEL G GTCCTGTTTTCATTTGGG 0.06701 13 181 0.9828 9.8261152312306965E-01
3R_21967704_SNP G C 0.1053 20 170 0.03925 3.6986828399261637E-02
3R_21967724_SNP A T 0.3575 64 115 0.7003 7.0547744142240920E-01
3R_21967735_SNP T C 0.1033 19 165 0.07199 7.8721471196371545E-02
3R_21967842_SNP T G 0.2143 39 143 0.07043 7.3508973579031758E-02
3R_21967897_SNP C G 0.1058 20 169 0.8376 8.4053400434285652E-01
3R_21967910_SNP G T 0.08673 17 179 0.7703 7.7002282584097848E-01
3R_21967913_SNP T C 0.0829 16 177 0.8652 8.6315175209583495E-01
3R_21967917_SNP G C 0.1832 35 156 0.9566 9.5549928647970817E-01
3R_21967920_SNP G A 0.06186 12 182 0.8719 8.8444888715460013E-01
3R_21967921_SNP A T 0.0804 16 183 0.6918 6.8935209988018986E-01
3R_21967923_SNP A T 0.0804 16 183 0.8275 8.2602292203830929E-01
3R_21967934_SNP T A 0.1164 22 167 0.05982 5.4294651945562863E-02
3R_21967950_SNP A T 0.3189 59 126 0.1784 1.6751371571806439E-01
3R_21967976_SNP G C 0.3191 60 128 0.1782 1.6977367944369981E-01
3R_21967979_SNP T A 0.08543 17 182 0.8339 8.3242726718597360E-01
3R_21968000_SNP A G 0.3011 56 130 0.2163 2.0553064374594865E-01
3R_21968025_SNP T G 0.08081 16 182 0.7601 7.5757833119238782E-01
3R_21968026_SNP T G 0.3529 66 121 0.6143 6.0849281023886104E-01
3R_21968038_DEL GTCT G 0.4972 88 89 0.8602 8.5686279143264721E-01
3R_21968056_SNP G C 0.09548 19 180 0.9068 9.0600127346544990E-01
3R_21968073_SNP G A 0.09474 18 172 0.0911 9.7078338529250963E-02
3R_21968080_SNP T G 0.4432 78 98 0.8015 7.9278281740192336E-01
3R_21968151_SNP A T 0.1088 21 172 0.153 1.5119929737915094E-01
3R_21968178_SNP T C 0.06633 13 183 0.8265 8.4393166204674130E-01
3R_21968184_SNP C G 0.114 22 171 0.1514 1.4966530096421959E-01
3R_21968217_SNP G A 0.1042 20 172 0.483 4.7363372205839704E-01
3R_21968277_SNP G T 0.2857 50 125 0.08833 1.1735583441040898E-01
3R_21968287_SNP T G 0.2557 45 131 0.374 4.1447049004496084E-01
3R_21968297_SNP G C 0.2011 35 139 0.5779 6.0757850198288166E-01
3R_21968306_DEL A AT 0.07692 15 180 0.3506 3.5167854311096791E-01
3R_21968360_SNP G T 0.3011 53 123 0.9409 9.4612273037197903E-01
3R_21968362_SNP A G 0.3164 56 121 0.9296 9.3694952367617335E-01
3R_21968434_SNP C T 0.426 72 97 0.3934 4.3063607677934346E-01
3R_21968474_SNP T C 0.1077 21 174 0.8035 8.0054884317650610E-01
3R_21968502_SNP A T 0.09794 19 175 0.8952 8.9330149418519278E-01
3R_21968544_SNP C G 0.1047 20 171 0.1655 1.7400390407492528E-01
3R_21968603_SNP C T 0.1 19 171 0.05723 5.3355289501935146E-02
3R_21968652_SNP T C 0.233 41 135 0.6678 6.9820283084732448E-01
3R_21968681_SNP A G 0.05181 10 183 0.272 3.2413894403067145E-01
3R_21968688_SNP A G 0.05699 11 182 0.5295 5.7188686781133180E-01
3R_21968799_SNP A T 0.09189 17 168 0.244 2.4011613008669086E-01
3R_21968800_DEL A ATTTGCTGATCAAA 0.06633 13 183 0.8265 8.4393166204674130E-01
3R_21968829_SNP T A 0.1204 23 168 0.3552 3.4529357135156025E-01
3R_21968868_SNP A G 0.1412 25 152 0.6219 6.5687027707049728E-01
3R_21968869_SNP T C 0.08197 15 168 0.349 3.4588116795163548E-01
3R_21968891_SNP T G 0.09945 18 163 0.05803 5.5625353552404617E-02
3R_21968930_DEL TT ACG 0.05128 10 185 0.5466 5.8948748930538297E-01
3R_21969003_SNP T C 0.08602 16 170 0.9087 9.0676133087029842E-01
3R_21969066_SNP T C 0.1564 28 151 0.3534 3.4452123047230143E-01
3R_21969133_SNP A G 0.1854 33 145 0.09307 1.2947455841099931E-01
3R_21969186_SNP T A 0.07107 14 183 0.7223 7.1890892684869923E-01
3R_21969197_SNP A C 0.2881 51 126 0.1977 2.3773562535417703E-01
3R_21969204_SNP G C 0.07107 14 183 0.8369 8.3461704462004327E-01
3R_21969221_SNP T A 0.1693 32 157 0.1016 1.4062526993163715E-01
3R_21969235_SNP T C 0.1755 33 155 0.06935 9.9650701572429723E-02
3R_21969247_SNP C A 0.1099 21 170 0.2231 2.1709748260947515E-01
3R_21969249_SNP G C 0.085 17 183 0.8816 8.8087990831912588E-01
3R_21969261_SNP A G 0.07576 15 183 0.9292 9.2837867002117735E-01
3R_21969262_SNP C T 0.05181 10 183 0.5041 5.4974995278222982E-01
3R_21969275_INS TT T 0.1087 20 164 0.1484 1.5601514171473618E-01
3R_21969280_SNP G A 0.0625 12 180 0.6972 7.2986126714969179E-01
3R_21969283_INS GG G 0.3801 65 106 0.9639 9.6765095497077169E-01
3R_21969306_SNP A C 0.1176 22 165 0.8869 8.8464304788040915E-01
3R_21969318_SNP A T 0.233 41 135 0.09652 1.3261183918905384E-01
3R_21969319_SNP C T 0.3943 69 106 0.5836 6.1758351439812142E-01
3R_21969344_SNP T G 0.05699 11 182 0.8755 8.8763535448095643E-01
3R_21969349_SNP G T 0.08122 16 181 0.8771 8.7555549824717638E-01
3R_21969350_SNP A G 0.3167 57 123 0.1354 1.7778072200815254E-01
3R_21969373_SNP T C 0.07179 14 181 0.8116 8.0916750684267769E-01
3R_21969418_SNP A C 0.07254 14 179 0.7768 7.7471585314379887E-01
3R_21969548_SNP G A 0.07538 15 184 0.7248 7.2281858340226124E-01
3R_21969561_DEL A AA 0.07538 15 184 0.9644 9.6410022373447757E-01
3R_21969598_SNP A T 0.3829 67 108 0.4159 4.5852720308027417E-01
3R_21969606_SNP A G 0.1556 28 152 0.9312 9.3688297426525435E-01
3R_21969620_SNP G T 0.06667 13 182 0.4986 5.4281132753549843E-01
3R_21969622_SNP C A 0.08163 16 180 0.6901 6.8627870778907463E-01
3R_21969631_SNP A C 0.3779 65 107 0.5898 6.2498942963552195E-01
3R_21969662_SNP A G 0.3864 68 108 0.3616 4.0525159090670904E-01
3R_21969703_SNP G T 0.2857 50 125 0.4439 4.8257235375983776E-01
3R_21969705_SNP T C 0.2841 50 126 0.4393 4.7809207313462609E-01
3R_21969707_SNP T C 0.2857 50 125 0.3432 3.8660031403364847E-01
3R_21969722_INS TT T 0.07576 15 183 0.8483 8.4681136227341736E-01
3R_21969732_SNP T C 0.07614 15 182 0.8489 8.4699712880897327E-01
3R_21969734_SNP A G 0.07538 15 184 0.8359 8.3442870856735296E-01
3R_21969736_SNP A G 0.07071 14 184 0.7265 7.2370453712571248E-01
3R_21969756_SNP T C 0.4651 80 92 0.1375 1.7718579077741570E-01
3R_21969757_SNP C T 0.1316 25 165 0.4249 4.1610681771822211E-01
3R_21969805_SNP T C 0.372 61 103 0.1782 2.1118768826668310E-01
3R_21969833_SNP C T 0.2071 35 134 0.0672 9.5830582369806350E-02
3R_21969835_SNP T C 0.4 64 96 0.1448 1.8408277115785610E-01
3R_21969872_SNP T G 0.09043 17 171 0.4478 4.4000618320106522E-01
3R_21969931_SNP G A 0.3483 62 116 0.3294 3.7235989740435183E-01
3R_21969979_SNP T G 0.09043 17 171 0.2476 2.9510445491938020E-01
3R_21970021_SNP G T 0.3446 61 116 0.277 3.2949971388080546E-01
3R_21970092_SNP A C 0.08333 16 176 0.2758 2.6928169315018313E-01
3R_21970097_SNP G A 0.3693 65 111 0.4229 4.6076878558467060E-01
3R_21970106_SNP T C 0.2324 43 142 0.7178 7.0994542290052243E-01
3R_21970113_SNP A T 0.3429 60 115 0.2754 3.1476418951738794E-01
3R_21970132_SNP C A 0.3678 64 110 0.3769 4.1782922382337584E-01
3R_21970145_SNP T C 0.4888 87 91 0.8876 8.9937075707423730E-01
3R_21970198_SNP G C 0.06154 12 183 0.4503 4.9721462598806920E-01
3R_21970228_SNP T C 0.1515 25 140 0.1023 1.3078324932720542E-01
3R_21970269_SNP A G 0.2811 52 133 0.0439 7.4922826611689822E-02
3R_21970386_SNP T A 0.3086 54 121 0.8934 9.0246451320918186E-01
3R_21970418_SNP A G 0.05699 11 182 0.2132 2.6423235839313763E-01
3R_21970426_SNP C T 0.4659 82 94 0.7121 7.3456693035139620E-01
3R_21970440_SNP T A 0.191 34 144 0.3717 4.2031807276453814E-01
3R_21970463_SNP C A 0.125 24 168 0.1236 1.1737842091560391E-01
3R_21970467_DEL T TG 0.1295 25 168 0.1532 1.4648770635578789E-01
3R_21970472_INS CTTT C 0.1302 25 167 0.1422 1.3641295696767475E-01
3R_21970473_INS CT C 0.1302 25 167 0.1422 1.3641295696767475E-01
3R_21970477_INS TGTCCATCCATAC T 0.1257 24 167 0.1632 1.5627496949030673E-01
3R_21970487_SNP A C 0.1192 23 170 0.1887 1.8612619578860845E-01
3R_21970513_SNP A T 0.102 20 176 0.03106 2.9911370135736949E-02
3R_21970575_SNP G C 0.1732 31 148 0.07057 1.0038335693018152E-01
3R_21970582_SNP A C 0.1389 25 155 0.06168 8.9510016471382126E-02
3R_21970699_SNP C T 0.246 46 141 0.315 3.6871484152449441E-01
3R_21970789_INS C CGGGACTTTTATTATGCC 0.2778 45 117 0.3104 3.0013062721940775E-01
3R_21970949_SNP T A 0.2938 52 125 0.8781 8.8928772972553649E-01
3R_21970983_SNP T C 0.2626 47 132 0.5631 5.5545224683175332E-01
3R_21970990_SNP T C 0.25 46 138 0.4235 4.1151580486754102E-01
3R_21971031_SNP G C 0.05 9 171 0.06977 9.9252386384766078E-02
3R_21971124_INS ATTGGATTTT G 0.2431 44 137 0.4838 5.2391087280155513E-01
3R_21971128_SNP G A 0.162 29 150 0.609 6.3924990205822785E-01
3R_21971132_SNP T C 0.2235 40 139 0.7801 7.9852229703971367E-01
3R_21971139_SNP A T 0.1832 35 156 0.9504 9.5523412922337769E-01
3R_21971309_SNP T G 0.4088 74 107 0.7687 7.6309165191730677E-01
3R_21971359_SNP T C 0.1508 27 152 0.04795 7.0056487641668094E-02
3R_21971441_SNP T C 0.1055 21 178 0.9816 9.8141857942658572E-01
3R_21971501_SNP A C 0.2367 40 129 0.9977 9.9791999590142266E-01
3R_21971506_SNP C G 0.2655 47 130 0.773 7.9766737639096219E-01
3R_21971597_SNP C G 0.1061 19 160 0.9184 9.2542031970221639E-01
3R_21971608_SNP T G 0.1309 25 166 0.3539 3.4466469325919036E-01
3R_21971652_SNP A T 0.06122 12 184 0.06947 6.6344435432996382E-02
3R_21971791_SNP A C 0.2967 54 128 0.9905 9.9158827432306618E-01
3R_21971815_SNP G A 0.4854 83 88 0.8533 8.6672893240507409E-01
3R_21971823_DEL T TTATCTGCAGAATCT 0.1146 22 170 0.1101 1.0533653940736154E-01
3R_21971836_SNP A C 0.07647 13 157 0.8409 8.4341516799506389E-01
3R_21971840_SNP G T 0.1146 22 170 0.1142 1.0831768484417481E-01
3R_21971842_SNP A C 0.1099 21 170 0.06691 6.2169321144304630E-02
3R_21971843_SNP C A 0.1099 21 170 0.1957 1.9272938190819311E-01
3R_21971850_SNP G A 0.2611 47 133 0.4567 4.9942373783592342E-01
3R_21971856_DEL TATAT T 0.2692 49 133 0.4819 5.2244039188195313E-01
3R_21971870_SNP T A 0.2278 41 139 0.9001 9.0972699387069300E-01
3R_21971874_SNP G A 0.4576 81 96 0.6443 6.7290212894008239E-01
3R_21971876_SNP A G 0.2692 49 133 0.5498 5.8740953795325845E-01
3R_21971877_SNP A T 0.2216 39 137 0.8877 8.9779042903428563E-01
3R_21971921_SNP C A 0.1809 34 154 0.9915 9.9132843363954370E-01
3R_21971923_SNP A G 0.2692 49 133 0.8823 8.9636911087520499E-01
3R_21971958_INS T TATACA 0.306 56 127 0.9844 9.8615498142893887E-01
3R_21971962_SNP T C 0.3073 55 124 0.9193 9.2845294303033588E-01
3R_21971976_SNP C T 0.3908 68 106 0.3181 3.6769700985097331E-01
3R_21971987_SNP T A 0.3111 56 124 0.9888 9.9003893890475236E-01
3R_21971990_SNP A G 0.3918 67 104 0.3803 4.3189209762561820E-01
3R_21971993_SNP G T 0.06599 13 184 0.107 1.0332482076981397E-01
3R_21971995_SNP A G 0.05978 11 173 0.3273 3.7830243724063717E-01
3R_21972023_SNP C A 0.4463 79 98 0.3468 3.9174813838229250E-01
3R_21972386_SNP T C 0.2312 43 143 0.2618 3.1246688702568393E-01
3R_21972408_INS GG G 0.1056 19 161 0.7128 7.4441862216145738E-01
3R_21972608_SNP T A 0.1466 28 163 0.9088 9.0757681728824946E-01
3R_21972715_SNP C T 0.1474 28 162 0.7015 6.9795603143214135E-01
3R_21972718_SNP C T 0.1554 30 163 0.812 8.1049116310189806E-01
3R_21972724_SNP C T 0.1559 29 157 0.8979 8.9604339367625041E-01
3R_21972741_SNP T A 0.08808 17 176 0.7528 7.4908289137307793E-01
3R_21972771_SNP G A 0.1562 30 162 0.8123 8.1029867364202413E-01
3R_21972780_SNP T G 0.1534 29 160 0.6489 6.8262455359170804E-01
3R_21972812_SNP A G 0.3616 64 113 0.6661 6.9157288502011438E-01
3R_21972814_SNP T C 0.36 63 112 0.7731 7.9048747647101314E-01
3R_21972818_SNP C T 0.151 29 163 0.8081 8.0671054369542805E-01
3R_21972849_SNP G C 0.08901 17 174 0.2823 2.7540682050992826E-01
3R_21972885_DEL C CTATACAATCTATAGAC 0.05699 11 182 0.8923 8.9195808868794613E-01
3R_21972895_SNP T C 0.1322 23 151 0.3367 3.1533219434862658E-01
3R_21972902_SNP A C 0.07292 14 178 0.6503 6.4362700803220996E-01
3R_21972903_SNP G C 0.08205 16 179 0.7822 7.7885435470903497E-01
3R_21972926_SNP T C 0.1414 27 164 0.1795 1.6917949395192744E-01
3R_21972953_SNP C G 0.2816 49 125 0.7777 7.9552287424544665E-01
3R_21972959_SNP G C 0.1354 26 166 0.1696 1.6133335295609319E-01
3R_21972964_SNP A G 0.2682 48 131 0.5142 5.6399924979592653E-01
3R_21972989_SNP A G 0.15 27 153 0.124 1.5709299897760964E-01
3R_21973014_SNP A T 0.09091 18 180 0.9919 9.9182218111713749E-01
3R_21973015_SNP A C 0.107 20 167 0.8402 8.5460863132136489E-01
3R_21973016_SNP T A 0.1064 20 168 0.7527 7.7460217145273536E-01
3R_21973057_SNP C T 0.1005 19 170 0.2425 2.3479853049067723E-01
3R_21973063_SNP A T 0.2606 49 139 0.6163 6.1280642147455400E-01
3R_21973079_SNP T C 0.09239 17 167 0.8214 8.3728349749978048E-01
3R_21973083_SNP T A 0.2634 49 137 0.4866 4.8191851221847204E-01
3R_21973109_SNP T A 0.2554 47 137 0.334 3.2091881759206609E-01
3R_21973111_SNP A T 0.2595 48 137 0.296 2.8560653719563578E-01
3R_21973118_SNP A G 0.07447 14 174 0.7195 7.1347340012316185E-01
3R_21973146_SNP C T 0.1292 23 155 0.06436 8.8074994430151987E-02
3R_21973149_INS AA A 0.1636 27 138 0.9998 9.9978322468585645E-01
3R_21973177_SNP T A 0.1489 28 160 0.6724 6.6724927688430080E-01
3R_21973178_SNP T A 0.497 84 85 0.5847 6.1696887388899424E-01
3R_21973186_DEL A ACATA 0.4562 73 87 0.6605 6.7869545109712404E-01
3R_21973301_SNP T G 0.3409 60 116 0.8914 9.0052958989689613E-01
3R_21973308_INS GG G 0.1514 28 157 0.1989 1.8560722317704181E-01
3R_21973320_SNP C T 0.3736 68 114 0.8164 8.3365812931294470E-01
3R_21973321_SNP C T 0.3676 68 117 0.85 8.6482787125595595E-01
3R_21973352_SNP C G 0.1771 34 158 0.1682 1.6040519749038329E-01
3R_21973449_SNP A T 0.1946 36 149 0.1144 1.0618502423828347E-01
3R_21973466_SNP G T 0.08377 16 175 0.4337 4.2414108189893440E-01
3R_21973521_SNP T C 0.08466 16 173 0.4602 4.4910822913171178E-01
3R_21973529_SNP C A 0.09045 18 181 0.8819 8.8227840618567088E-01
3R_21973534_SNP A T 0.1316 25 165 0.4356 4.2768974013158267E-01
3R_21973624_SNP T A 0.1044 19 163 0.1672 2.0572296280878810E-01
3R_21973631_SNP C T 0.09444 17 163 0.1982 2.3528816117668150E-01
3R_21973632_SNP A G 0.07732 15 179 0.7197 7.1789770405678954E-01
3R_21973644_SNP A T 0.4386 75 96 0.2638 3.0486851775013257E-01
3R_21973658_SNP T A 0.1093 20 163 0.1725 2.1145819657007603E-01
3R_21973666_SNP C T 0.1038 19 164 0.1317 1.6782009821251487E-01
3R_21973684_SNP A T 0.1497 28 159 0.5757 5.6695547286266468E-01
3R_21973700_SNP A T 0.2944 53 127 0.3204 3.6630974685897166E-01
3R_21973704_SNP C G 0.1056 19 161 0.3342 3.7355294915194426E-01
3R_21973732_SNP T C 0.09524 18 171 0.9068 9.0490010604115223E-01
3R_21973795_SNP C A 0.2874 50 124 0.06852 9.6476724186758123E-02
3R_21973816_SNP A C 0.08377 16 175 0.4724 4.6461527185492324E-01
3R_21973966_SNP A G 0.08122 16 181 0.9072 9.0637874027018572E-01
3R_21974020_SNP A T 0.3036 51 117 0.9648 9.6762889481879089E-01
3R_21974050_SNP A T 0.454 79 95 0.3445 3.9371532152350497E-01
3R_21974091_SNP C G 0.2147 41 150 0.4381 4.3441924492295214E-01
3R_21974118_SNP G A 0.2593 49 140 0.839 8.3684296029528848E-01
3R_21974302_SNP T C 0.07292 14 178 0.8271 8.4415661374489215E-01
3R_21974304_SNP T C 0.075 15 185 0.7163 7.1460270890559663E-01
3R_21974367_SNP A G 0.1209 22 160 0.7456 7.6822839121755893E-01
3R_21974374_SNP C T 0.1229 22 157 0.3665 4.2352328386422300E-01
3R_21974382_SNP A C 0.1864 33 144 0.61 6.3986028496504088E-01
3R_21974390_SNP T C 0.1167 21 159 0.8353 8.5100067254316225E-01
3R_21974400_SNP A C 0.3514 65 120 0.7809 7.7584805912385391E-01
3R_21974413_DEL A AA 0.075 15 185 0.7163 7.1460270890559663E-01
3R_21974418_SNP T C 0.2394 45 143 0.6326 6.2716720540290249E-01
3R_21974434_INS TTG A 0.075 15 185 0.7163 7.1460270890559663E-01
3R_21974444_SNP T C 0.06633 13 183 0.1604 1.5766656386075661E-01
3R_21974451_SNP G A 0.1719 33 159 0.8401 8.3832746629764632E-01
3R_21974458_SNP A G 0.07107 14 183 0.1584 1.5659243828885239E-01
3R_21974468_SNP A G 0.4765 81 89 0.1478 1.8288196026009629E-01
3R_21974473_SNP T A 0.4727 78 87 0.2145 2.5951959238782296E-01
3R_21974496_SNP T G 0.09836 18 165 0.7355 7.3237811971586009E-01
3R_21974497_SNP T C 0.07216 14 180 0.1566 1.5273026152994007E-01
3R_21974507_SNP T G 0.4083 69 100 0.06689 9.2850746335776724E-02
3R_21974530_SNP T C 0.2291 41 138 0.08146 7.3631331242760181E-02
3R_21974571_SNP C A 0.3333 60 120 0.1171 1.0734117602168347E-01
3R_21974585_SNP G T 0.3099 53 118 0.5025 5.4121250825170897E-01
3R_21974625_SNP T C 0.075 15 185 0.7163 7.1460270890559663E-01
3R_21974743_SNP C T 0.1882 35 151 0.4052 3.9431078028357303E-01
3R_21974755_SNP G A 0.1923 35 147 0.2192 2.5780812919394780E-01
3R_21974760_SNP T A 0.3886 68 107 0.9736 9.7277750862038659E-01
3R_21974856_SNP C T 0.2 35 140 0.353 3.9228706195908225E-01
3R_21975013_SNP T C 0.09045 18 181 0.7699 7.6787954268888114E-01
3R_21975049_SNP G A 0.06349 12 177 0.5414 5.8168213381691269E-01
3R_21975060_SNP T C 0.1932 34 142 0.3355 3.7801719213268858E-01
3R_21975106_SNP T G 0.3817 71 115 0.8132 8.3161874430750826E-01
3R_21975144_SNP T G 0.09341 17 165 0.4881 4.7611228380514625E-01
3R_21975236_SNP C T 0.2356 41 133 0.7509 7.7005873760996324E-01
3R_21975251_SNP T C 0.09375 18 174 0.6981 6.9492864406247734E-01
3R_21975280_SNP C T 0.237 41 132 0.6256 6.5215035432051360E-01
3R_21975281_SNP T A 0.2097 39 147 0.5483 5.3780187387162526E-01
3R_21975347_SNP A G 0.08995 17 172 0.934 9.4040403461367539E-01
3R_21975384_SNP T C 0.3077 56 126 0.1873 2.2503770858642147E-01
3R_21975445_SNP T G 0.2197 38 135 0.399 4.4271726318777649E-01
3R_21975453_SNP G A 0.08995 17 172 0.4716 5.1257350691204895E-01
3R_21975460_SNP A G 0.1872 35 152 0.3511 3.4138443337001234E-01
3R_21975517_SNP T G 0.2459 45 138 0.8984 8.9690363641501847E-01
3R_21975538_SNP T C 0.1517 27 151 0.8124 8.2952628270535489E-01
3R_21975647_SNP G A 0.08696 16 168 0.931 9.3716574539039710E-01
3R_21975691_SNP C T 0.08763 17 177 0.9001 8.9956382858329376E-01
3R_21975710_SNP A T 0.113 20 157 0.4497 4.8840879596489029E-01
3R_21975711_SNP T C 0.108 19 157 0.5493 5.8272335902013572E-01
3R_21975746_SNP G A 0.1295 25 168 0.4805 4.7610592146734232E-01
3R_21975779_SNP C T 0.4884 84 88 0.4597 5.0175045352294900E-01
3R_21976011_SNP C A 0.2707 49 132 0.6746 6.7451117431654584E-01
3R_21976040_SNP A G 0.3391 59 115 0.4326 4.7221814362992065E-01
3R_21976050_SNP A G 0.3448 60 114 0.3144 3.5596159629522106E-01
3R_21976053_SNP A T 0.3146 56 122 0.0719 1.0042209090539211E-01
3R_21976054_SNP T G 0.08421 16 174 0.7596 7.8142079402606002E-01
3R_21976079_SNP G A 0.1676 31 154 0.0486 4.4887237544858433E-02
3R_21976082_DEL A GGAT 0.08021 15 172 0.9275 9.3435626268629945E-01
3R_21976091_SNP A G 0.3204 58 123 0.7607 7.5558906314714513E-01
3R_21976106_DEL A AA 0.127 24 165 0.1209 1.1383416535356172E-01
3R_21976111_SNP T A 0.127 24 165 0.1209 1.1383416535356172E-01
3R_21976116_SNP T A 0.08421 16 174 0.9422 9.4780684844487817E-01
3R_21976122_SNP T G 0.1237 23 163 0.1244 1.1498617210822282E-01
3R_21976139_SNP A G 0.1283 24 163 0.1103 1.0274313776642130E-01
3R_21976155_SNP A G 0.1243 23 162 0.125 1.2129509810819783E-01
3R_21976166_SNP T C 0.36 63 112 0.3488 3.9086953020721371E-01
3R_21976169_SNP T C 0.4201 71 98 0.4308 4.7275844637793929E-01
3R_21976257_SNP G A 0.05556 10 170 0.09704 1.3269973004911595E-01
3R_21976472_SNP A G 0.1148 21 162 0.6734 7.0085996366479764E-01
3R_21976511_SNP C A 0.2416 43 135 0.9635 9.6650436452936717E-01
3R_21976588_SNP C G 0.4057 71 104 0.8042 8.2118594369122810E-01
3R_21976601_SNP T C 0.4722 85 95 0.7746 7.9288980299632938E-01
3R_21976641_DEL T TACAGCC 0.1257 22 153 0.8871 8.9871444089686403E-01
3R_21976712_SNP T C 0.1461 26 152 0.7049 7.3206859905207589E-01
3R_21976724_SNP A T 0.1364 24 152 0.9297 9.3738830180844479E-01
3R_21976745_SNP A G 0.4278 77 103 0.9615 9.6025685080341949E-01
3R_21976754_SNP G C 0.2473 45 137 0.6677 6.9465243219041117E-01
3R_21976889_SNP G A 0.4637 83 96 0.1766 1.6501227353702541E-01
3R_21976925_SNP T C 0.4649 86 99 0.2203 2.1182385924245895E-01
3R_21976947_SNP A G 0.1494 26 148 0.05504 8.2004877933703577E-02
3R_21976975_SNP T C 0.1638 29 148 0.1516 1.9471563764637345E-01
3R_21976994_SNP G C 0.3503 62 115 0.7169 7.4036255245876115E-01
3R_21976995_SNP A G 0.05025 10 189 0.08193 8.1866276212959527E-02
3R_21977002_SNP T G 0.1459 27 158 0.4477 4.9198211247703794E-01
3R_21977018_INS A AA 0.2426 41 128 0.7177 7.4167801394927113E-01
3R_21977042_SNP A T 0.2275 38 129 0.643 6.6935152548615973E-01
3R_21977067_SNP G A 0.2678 49 134 0.6385 6.7500492879370166E-01
3R_21977149_SNP C T 0.2701 47 127 0.8649 8.7762456475508821E-01
3R_21977156_SNP A G 0.09091 16 160 0.7084 7.3168265699236912E-01
3R_21977223_SNP C G 0.2254 39 134 0.7582 7.7690799632642615E-01
3R_21977264_SNP T G 0.08065 15 171 0.4846 4.7748667084971785E-01
3R_21977272_SNP C G 0.1243 23 162 0.7052 7.0028134764908789E-01
3R_21977383_SNP A G 0.08995 17 172 0.961 9.6477147555127063E-01
3R_21977499_SNP T A 0.1364 24 152 0.2883 3.3527350912031362E-01
3R_21977520_SNP A C 0.07653 15 181 0.4146 4.0820870747814875E-01
3R_21977543_SNP G A 0.1585 29 154 0.6073 6.3787644703918400E-01
3R_21977544_SNP C A 0.1492 27 154 0.7225 7.4552068592207987E-01
3R_21977589_SNP G C 0.107 20 167 0.9944 9.9497278057329275E-01
3R_21977645_SNP T C 0.06566 13 185 0.9362 9.3557013726145999E-01
3R_21977652_SNP A C 0.2556 46 134 0.5284 5.6668451521073471E-01
3R_21977656_SNP A G 0.1027 19 166 0.4472 4.8840934631307076E-01
3R_21977672_SNP C T 0.419 75 104 0.5754 6.0803629314565355E-01
3R_21977680_SNP A C 0.3051 54 123 0.8916 8.8843757740436458E-01
3R_21977728_SNP T C 0.1111 21 168 0.9653 9.6850541390342093E-01
3R_21977772_SNP A G 0.4118 70 100 0.2982 3.3921027872976062E-01
3R_21977780_SNP G C 0.1648 30 152 0.5271 5.6756798762289251E-01
3R_21977785_SNP A T 0.1154 21 161 0.8908 9.0007935250401327E-01
3R_21977787_SNP C A 0.1111 21 168 0.2766 2.6835094711450502E-01
3R_21977801_SNP A C 0.07732 15 179 0.7881 7.8615270671383097E-01
3R_21977802_SNP C T 0.07732 15 179 0.8005 7.9824366146176706E-01
3R_21977828_SNP G A 0.105 19 162 0.8136 8.2943944202428299E-01
3R_21977844_SNP C T 0.4396 80 102 0.6296 6.2217528776022157E-01
3R_21977884_DEL T TTAT 0.2945 48 115 0.9971 9.9753152261415945E-01
3R_21977898_SNP C A 0.4677 87 99 0.3336 3.2301596022732104E-01
3R_21977924_SNP A G 0.1044 19 163 0.9667 9.6952269399843360E-01
3R_21977925_SNP C T 0.3125 55 121 0.3314 3.7150678391794534E-01
3R_21977938_SNP T A 0.4656 88 101 0.4887 4.8046747479574836E-01
3R_21977943_SNP C A 0.09497 17 162 0.4917 5.3293464520664147E-01
3R_21977949_SNP T C 0.105 19 162 0.9484 9.5273639789799058E-01
3R_21977976_SNP G A 0.3743 67 112 0.1796 1.7034442990965448E-01
3R_21978126_SNP C T 0.4783 88 96 0.8346 8.2974764782064514E-01
3R_21978236_SNP T G 0.0765 14 169 0.9929 9.9348228670596284E-01
3R_21978285_SNP T C 0.1088 21 172 0.7772 7.9843419317204201E-01
3R_21978306_SNP C G 0.05025 10 189 0.3408 3.4071469820535649E-01
3R_21978403_SNP G A 0.1848 34 150 0.9252 9.3208812185438450E-01
3R_21978406_SNP C A 0.1813 33 149 0.9856 9.8687878627154957E-01
3R_21978415_SNP T C 0.1803 33 150 0.9286 9.3506897714150772E-01
3R_21978432_SNP C T 0.4111 74 106 0.9675 9.6678304538859172E-01
3R_21978446_SNP G C 0.1848 34 150 0.9735 9.7598411574641275E-01
3R_21978501_SNP G A 0.4294 76 101 0.4537 4.4828277859829158E-01
3R_21978522_SNP A T 0.05612 11 185 0.7894 7.8846409403111517E-01
3R_21978602_SNP A G 0.2529 43 127 0.7938 8.1120614205194319E-01
3R_21978628_SNP T C 0.4239 78 106 0.6757 6.7002263865565648E-01
3R_21978633_SNP A T 0.102 20 176 0.4863 4.8372280769826626E-01
3R_21978713_SNP A G 0.05556 11 187 0.5954 5.9565897491842379E-01
3R_21978722_SNP T C 0.3392 58 113 0.8705 8.8092649658111044E-01
3R_21978730_SNP T G 0.4286 78 104 0.7717 7.6561830344787496E-01
3R_21978806_SNP A G 0.2112 34 127 0.8347 8.4937044956413632E-01
3R_21978807_SNP A T 0.2778 45 117 0.5008 5.3682948424909305E-01
3R_21978818_SNP A G 0.2562 41 119 0.8246 8.3904224011539341E-01
3R_21978860_SNP C T 0.06742 12 166 0.1822 2.3173041436893260E-01
3R_21978883_DEL A AA 0.05587 10 169 0.9636 9.6705459372922797E-01
3R_21978889_SNP G C 0.05076 10 187 0.299 2.9714023582223903E-01
3R_21978898_SNP G A 0.3068 54 122 0.3932 4.3624223835713372E-01
3R_21978903_SNP A G 0.2711 45 121 0.6398 6.6533678825095888E-01
3R_21979007_SNP G A 0.3464 62 117 0.5594 5.6057869643349867E-01
3R_21979016_SNP C T 0.3466 61 115 0.8532 8.5192170757843555E-01
3R_21979032_SNP G T 0.2882 49 121 0.4671 5.1491180614694498E-01
3R_21979033_SNP T C 0.1792 31 142 0.6474 6.8039491020332699E-01
3R_21979080_SNP C G 0.3622 67 118 0.6744 6.6825141393362053E-01
3R_21979089_SNP T C 0.06283 12 179 0.731 7.2794346362071760E-01
3R_21979196_SNP T C 0.2011 36 143 0.4296 4.7350214360452403E-01
3R_21979204_SNP G A 0.1921 34 143 0.3938 4.4540537687650816E-01
3R_21979209_SNP C A 0.1955 35 144 0.5276 5.6600985856738761E-01
3R_21979213_SNP A T 0.1854 33 145 0.3148 3.6738513490247615E-01
3R_21979227_SNP G C 0.2253 41 141 0.4505 4.9510524739379436E-01
3R_21979293_SNP C A 0.1492 27 154 0.8411 8.5653791956972292E-01
3R_21979294_SNP T G 0.1497 28 159 0.6216 6.5842427649875068E-01
3R_21979301_SNP C A 0.08808 17 176 0.3673 3.5791192455777288E-01
3R_21979327_DEL G GG 0.09231 18 177 0.4873 4.8386151500247643E-01
3R_21979473_SNP C T 0.2667 48 132 0.8391 8.5382138276646857E-01
3R_21979526_SNP A G 0.2414 42 132 0.7212 7.4467445909651908E-01
3R_21979538_DEL T TT 0.2025 33 130 0.9863 9.8733187733778782E-01
3R_21979703_SNP C A 0.1957 36 148 0.941 9.4637234101474765E-01
3R_21979812_SNP A T 0.09474 18 172 0.8929 9.0319893981611954E-01
3R_21979954_SNP C T 0.1525 27 150 0.9158 9.2360994803931773E-01
3R_21980002_SNP T C 0.06145 11 168 0.6192 6.5298546106050948E-01
3R_21980016_SNP A G 0.06989 13 173 0.7597 7.8089515163903911E-01
3R_21980027_SNP A G 0.07692 14 168 0.8064 8.2344302198172481E-01
3R_21980035_SNP A T 0.07692 14 168 0.7603 7.8249706381808515E-01
3R_21980096_SNP G T 0.07772 15 178 0.9246 9.2350227604706703E-01
3R_21980098_SNP G A 0.1648 30 152 0.5854 6.2369567691496208E-01
3R_21980124_SNP G A 0.267 47 129 0.8014 8.1626519226228056E-01
3R_21980175_SNP T G 0.1556 28 152 0.5909 6.2569875013023846E-01
3R_21980223_SNP T G 0.1833 33 147 0.6698 6.9679273866517910E-01
3R_21980283_SNP T C 0.1 18 162 0.1651 1.5647965339213599E-01
3R_21980457_DEL C CTA 0.1421 27 163 0.9675 9.7072767313486075E-01
3R_21980471_SNP G A 0.05641 11 184 0.1268 1.2353303988668785E-01
3R_21980502_SNP T C 0.477 83 91 0.9768 9.7612736944330836E-01
3R_21980513_SNP A G 0.1444 27 160 0.7663 7.8899788286240025E-01
3R_21980517_SNP C T 0.1734 30 143 0.4181 4.5611874008121966E-01
3R_21980522_SNP T A 0.08511 16 172 0.556 5.4690170748453970E-01
3R_21980529_SNP T C 0.0914 17 169 0.3906 3.8329392744503521E-01
3R_21980534_DEL G AA 0.1243 23 162 0.956 9.6034528638228234E-01
3R_21980586_DEL G GC 0.08947 17 173 0.6945 6.8848349369229900E-01
3R_21980604_SNP T A 0.2529 44 130 0.8876 8.9855942940845934E-01
3R_21980607_SNP C T 0.133 25 163 0.9569 9.6223119658960388E-01
3R_21980609_SNP C T 0.1466 28 163 0.955 9.5953743726276564E-01
3R_21980628_SNP T A 0.105 19 162 0.5685 6.0233864684310867E-01
3R_21980650_SNP G A 0.267 47 129 0.9749 9.7721109105335113E-01
3R_21980712_SNP G A 0.1628 28 144 0.9395 9.4389804510306996E-01
3R_21980745_SNP C G 0.09375 18 174 0.5983 5.9258537001587486E-01
3R_21980778_SNP A T 0.48 84 91 0.6046 5.9652686103872732E-01
3R_21980780_SNP T C 0.4855 84 89 0.6679 6.6123657684659276E-01
3R_21980787_SNP A G 0.3434 57 109 0.7243 7.4800156818020347E-01
3R_21980792_SNP T C 0.3333 56 112 0.2682 3.1390593571473657E-01
3R_21980797_SNP T C 0.3373 56 110 0.7259 7.4814485074510184E-01
3R_21980812_SNP G A 0.0829 16 177 0.2775 2.7961503087922068E-01
3R_21980815_SNP A C 0.3636 60 105 0.5784 6.0894491084137170E-01
3R_21980817_SNP G A 0.3554 59 107 0.509 5.4535561183342374E-01
3R_21980842_SNP C T 0.1467 27 157 0.7208 7.4875806853620919E-01
3R_21980846_SNP T G 0.3554 59 107 0.6034 6.3464930696836575E-01
3R_21980860_DEL T TAGAGCTC 0.1782 31 143 0.6579 6.8647049507594238E-01
3R_21980874_SNP G C 0.1875 33 143 0.9654 9.6809087725317888E-01
3R_21980878_DEL C CT 0.1899 34 145 0.9876 9.8866404238181560E-01
3R_21980885_SNP A T 0.1676 29 144 0.7856 8.0238151375434097E-01
3R_21980887_SNP T C 0.07772 15 178 0.6297 6.2527972538996801E-01
3R_21980890_SNP A G 0.1864 33 144 0.8772 8.8728528983927535E-01
3R_21980910_SNP G A 0.1864 33 144 0.9016 9.0959643034973536E-01
3R_21980920_SNP T C 0.369 62 106 0.9237 9.2984465414732076E-01
3R_21980939_SNP T A 0.3721 64 108 0.9016 9.0957318987903057E-01
3R_21980945_SNP C A 0.3735 62 104 0.9938 9.9426532759478847E-01
3R_21980969_INS GAGT G 0.1368 26 164 0.402 4.5058639122274380E-01
3R_21981048_SNP A T 0.1467 27 157 0.6098 6.4773276477374331E-01
3R_21981076_SNP G A 0.3886 68 107 0.5644 6.0241123761102222E-01
3R_21981083_DEL G GTTTG 0.1497 28 159 0.6141 6.4807534174120240E-01
3R_21981101_SNP A G 0.1474 28 162 0.6426 6.7608968951044990E-01
3R_21981107_DEL T TC 0.05848 10 161 0.7197 7.6195762843309223E-01
3R_21981241_SNP C T 0.4583 77 91 0.869 8.8025223614847448E-01
3R_21981254_SNP G A 0.2514 46 137 0.8052 8.2434960616946396E-01
3R_21981408_SNP A C 0.4254 77 104 0.8531 8.4779305256691528E-01
3R_21981426_SNP C T 0.442 80 101 0.8264 8.2104647063727798E-01
3R_21981435_SNP C T 0.4728 87 97 0.9298 9.2729136687313840E-01
3R_21981442_SNP C G 0.4324 80 105 0.9575 9.5650896823794229E-01
3R_21981556_SNP T C 0.06806 13 178 0.5113 5.0544963769193352E-01
3R_21981605_SNP G C 0.4098 75 108 0.8376 8.3492985701065559E-01
3R_21981616_SNP A G 0.4076 75 109 0.6462 6.4016542752620087E-01
3R_21981639_SNP G A 0.4086 76 110 0.6696 6.6936964934443965E-01
3R_21981654_SNP C T 0.2444 44 136 0.7428 7.6314171583814150E-01
3R_21981674_SNP T C 0.3631 65 114 0.9684 9.7143913065779264E-01
3R_21981732_SNP A G 0.1082 21 173 0.6493 6.8126169511314283E-01
3R_21981743_SNP A G 0.3351 62 123 0.9273 9.2574118740832279E-01
3R_21981822_INS TT T 0.3333 60 120 0.7713 7.6405725829598659E-01
3R_21981868_DEL T TGCTT 0.3416 55 106 0.5407 5.7294521559453937E-01
3R_21981901_SNP G C 0.227 42 143 0.6241 6.1448381579797917E-01
3R_21981980_SNP T G 0.4749 85 94 0.3745 3.6767061041696469E-01
3R_21982011_SNP C G 0.4882 83 87 0.4161 4.6544585500091984E-01
3R_21982124_SNP T C 0.08205 16 179 0.8237 8.2070484088299023E-01
3R_21982195_SNP T G 0.2295 42 141 0.7067 6.9996778852858843E-01
3R_21982212_SNP G C 0.2126 37 137 0.3762 4.2279718217632778E-01
3R_21982267_SNP T A 0.2057 36 139 0.9805 9.8260155226535728E-01
3R_21982272_SNP A C 0.4722 85 95 0.7383 7.3633743893220649E-01
3R_21982285_SNP T A 0.2967 54 128 0.6167 6.1531653942552800E-01
3R_21982290_SNP A T 0.4855 84 89 0.6166 6.4303204449889351E-01
3R_21982344_SNP A G 0.4971 86 87 0.6506 6.4225112573307408E-01
3R_21982390_SNP A G 0.494 82 84 0.5451 5.8189367070952680E-01
3R_21982397_SNP C T 0.5 84 84 0.6173 6.5016008188174246E-01
3R_21982405_SNP T A 0.4571 80 95 0.5117 5.5430872520410635E-01
3R_21982421_SNP T C 0.4938 79 81 0.7846 8.0288934666401335E-01
3R_21982427_INS G GGG 0.3824 65 105 0.9851 9.8482439461666560E-01
3R_21982500_SNP G T 0.0663 12 169 0.2548 2.9778780149163198E-01
3R_21982545_SNP T C 0.2074 39 149 0.8736 8.7050454097170471E-01
3R_21982561_SNP A C 0.2045 36 140 0.4508 4.9631642715128477E-01
3R_21982562_SNP T A 0.2034 36 141 0.483 5.2587916922951394E-01
3R_21982565_SNP T C 0.2011 37 147 0.8471 8.4253796144732052E-01
3R_21982569_SNP T G 0.2162 40 145 0.9429 9.4128419438678879E-01
3R_21982573_SNP G A 0.2174 40 144 0.9461 9.4441752713933702E-01
3R_21982583_INS TTCGTT T 0.2198 40 142 0.8943 8.9147627742881042E-01
3R_21982584_INS CCGTTC C 0.0977 17 157 0.123 1.6743847402850709E-01
3R_21982621_SNP G A 0.2099 38 143 0.6484 6.3846831334533583E-01
3R_21982715_SNP T C 0.1966 35 143 0.5854 6.3132217769523247E-01
3R_21982744_SNP C G 0.4091 72 104 0.7544 7.4747309739913637E-01
3R_21982763_SNP G A 0.4828 84 90 0.4183 4.6661345876032134E-01
3R_21982800_SNP A G 0.0733 14 177 0.7845 8.0754711749676344E-01
3R_21982809_SNP G A 0.07812 15 177 0.9204 9.2837288006861474E-01
3R_21982821_SNP T A 0.2265 41 140 0.7231 7.1456118561511905E-01
3R_21982823_DEL A CTTCCAGCACAC 0.2044 37 144 0.7048 6.9762541232546693E-01
3R_21982858_SNP A T 0.2299 43 144 0.9308 9.2909940961131254E-01
3R_21982914_SNP A T 0.4971 85 86 0.3799 3.5810856892615928E-01
3R_21982938_SNP G A 0.4509 78 95 0.6058 6.4770433423088103E-01
3R_21982940_SNP C G 0.3631 61 107 0.3381 3.8657996921945303E-01
3R_21982941_SNP G A 0.4556 77 92 0.6175 6.5469072095120728E-01
3R_21982948_SNP A T 0.4647 79 91 0.4339 4.8190500204726994E-01
3R_21982970_SNP A G 0.08333 15 165 0.9821 9.8395382277331933E-01
3R_21982974_SNP C T 0.322 57 120 0.4464 4.3632838959577536E-01
3R_21982994_SNP T C 0.3149 57 124 0.5343 5.2740255392661317E-01
3R_21982999_SNP G T 0.09231 18 177 0.4334 4.3353598165708018E-01
3R_21983011_SNP C T 0.2265 41 140 0.4096 4.0002186642055793E-01
3R_21983060_SNP A T 0.07853 15 176 0.9438 9.4287680135213703E-01
3R_21983149_SNP G T 0.06771 13 179 0.589 6.2717177913122812E-01
3R_21983152_SNP A G 0.06704 12 167 0.8796 8.9038530498390445E-01
3R_21983163_SNP T G 0.07812 15 177 0.4855 5.2969499691655531E-01
3R_21983172_SNP C T 0.2649 49 136 0.3896 3.7755182615701521E-01
3R_21983193_SNP T C 0.2919 54 131 0.685 6.7803786217847528E-01
3R_21983206_SNP C T 0.08247 16 178 0.7404 7.3853474743870340E-01
3R_21983244_SNP A G 0.3 51 119 0.7531 7.7171129487525136E-01
3R_21983246_SNP T C 0.08673 17 179 0.4225 4.2354834139989617E-01
3R_21983413_SNP T G 0.3298 62 126 0.8044 8.0004780577229706E-01
3R_21983445_SNP A G 0.06283 12 179 0.7894 7.8733735658455539E-01
3R_21983453_SNP A C 0.3202 57 121 0.7961 7.8761406972069725E-01
3R_21983771_SNP G T 0.4939 81 83 0.4698 4.5019131463552575E-01
3R_21983849_SNP T G 0.4535 78 94 0.9309 9.2796663911774169E-01
3R_21983868_INS A AGTGA 0.4535 78 94 0.9892 9.8884935300573351E-01
3R_21983958_SNP C T 0.1337 25 162 0.6302 6.2691378364930406E-01
3R_21983987_SNP A G 0.4886 86 90 0.9488 9.4660631902510550E-01
3R_21984002_SNP A G 0.4689 83 94 0.7138 7.0324771251209561E-01
3R_21984013_SNP C G 0.474 82 91 0.9705 9.6889718856363716E-01
3R_21984205_SNP C G 0.08427 15 163 0.3534 3.9788018670019232E-01
3R_21984306_SNP T G 0.3812 69 112 0.9484 9.4657945518320963E-01
3R_21984611_SNP T C 0.07692 15 180 0.7428 7.3886699636760356E-01
3R_21984630_SNP T C 0.09845 19 174 0.5545 5.9425425629000461E-01
3R_21984728_SNP G A 0.2316 44 146 0.4225 4.1787903885424116E-01
3R_21984883_SNP A T 0.2267 39 133 0.4057 4.4866028080873455E-01
3R_21984933_SNP T A 0.3107 55 122 0.6011 6.3320895712817160E-01
3R_21984947_SNP T A 0.3051 54 123 0.7772 7.9921454764174737E-01
3R_21985047_SNP T A 0.2513 48 143 0.8841 8.8216773387956526E-01
3R_21985048_SNP T C 0.2513 48 143 0.8841 8.8216773387956526E-01
3R_21985118_SNP A G 0.3716 68 115 0.5678 5.5920928977556505E-01
3R_21985132_SNP G A 0.09424 18 173 0.9123 9.2110911694856368E-01
3R_21985412_SNP T C 0.07895 15 175 0.3829 3.7553252334340959E-01
3R_21985469_SNP T C 0.477 83 91 0.5345 5.1871326601659651E-01
3R_21985546_SNP C T 0.4783 88 96 0.8535 8.5154710582600746E-01
3R_21985605_SNP C T 0.4917 89 92 0.8964 8.9414010336930083E-01
3R_21985625_DEL G GT 0.06878 13 176 0.7408 7.6406509660172506E-01
3R_21985847_SNP T G 0.2857 52 130 0.9799 9.7952632248491689E-01
3R_21985887_SNP G A 0.3607 66 117 0.5995 5.9322970336469805E-01
3R_21985888_SNP A G 0.1968 37 151 0.8481 8.4535269501405741E-01
3R_21985891_SNP G T 0.3641 67 117 0.6395 6.3432226357331312E-01
3R_21985924_SNP G A 0.08854 17 175 0.3745 3.6759707335722280E-01
3R_21985926_SNP A G 0.2275 43 146 0.5766 5.6893213933936027E-01
3R_21985933_DEL A AT 0.2275 43 146 0.6154 6.0863120416158534E-01
3R_21985946_SNP G C 0.08333 16 176 0.3589 3.5154210970822708E-01
3R_21985960_SNP C T 0.08718 17 178 0.3626 3.5756204322618013E-01
3R_21985976_SNP G T 0.3209 60 127 0.996 9.9597051737417974E-01
3R_21986054_SNP C G 0.1638 29 148 0.358 4.1248019356301147E-01
3R_21986142_SNP T C 0.1862 35 153 0.744 7.3814121299997693E-01
3R_21986152_SNP G T 0.1823 35 157 0.8127 8.0996713896407158E-01
3R_21986165_SNP C G 0.3118 53 117 0.9885 9.8956216134248209E-01
3R_21986166_SNP C T 0.1746 33 156 0.873 8.7017636625607186E-01
3R_21986177_SNP T G 0.2606 49 139 0.7364 7.3333017967993874E-01
3R_21986180_INS CC C 0.1711 32 155 0.9978 9.9772883427688464E-01
3R_21986296_SNP C T 0.4576 81 96 0.6946 6.8868828249183545E-01
3R_21986351_SNP G T 0.4483 78 96 0.9444 9.4299902634566612E-01
3R_21986995_SNP C T 0.1737 29 138 0.9192 9.2528734909103982E-01
3R_21987005_SNP A G 0.1647 28 142 0.8359 8.4760342313153769E-01
3R_21987011_SNP T C 0.127 24 165 0.1268 1.2113020933527086E-01
3R_21987031_SNP T C 0.339 60 117 0.6764 6.6737001921043082E-01
3R_21987102_DEL T TAGGTT 0.0929 17 166 0.04221 3.6989582903483122E-02
3R_21987160_SNP C G 0.1458 28 164 0.3852 3.8046847375593651E-01
3R_21987176_SNP A T 0.2065 38 146 0.2507 3.0645128952028944E-01
3R_21987190_INS GT G 0.1316 25 165 0.3732 3.6800499019069954E-01
3R_21987199_SNP A G 0.2011 37 147 0.3508 4.0887105966821624E-01
3R_21987211_SNP G T 0.1934 35 146 0.3511 4.0844693540874077E-01
3R_21987258_SNP G T 0.06667 13 182 0.9437 9.4282730659584213E-01
3R_21987259_SNP T A 0.06122 12 184 0.7956 7.9305630040567121E-01
3R_21987279_SNP A G 0.1243 23 162 0.1076 1.0200497374876416E-01
3R_21987289_SNP G A 0.129 24 162 0.08261 7.7201251225211751E-02
3R_21987293_SNP G T 0.129 24 162 0.1243 1.1626098382072136E-01
3R_21987309_SNP A T 0.0582 11 178 0.4482 4.4028510373482599E-01
3R_21987329_SNP G C 0.4815 78 84 0.4649 5.0156026115150021E-01
3R_21987335_SNP T A 0.4907 79 82 0.4278 4.6579849445281796E-01
3R_21987336_INS T TTC 0.4907 79 82 0.4816 5.1899529742066797E-01
3R_21987341_SNP T C 0.08808 17 176 0.3488 3.3992788126204720E-01
3R_21987369_SNP T A 0.06395 11 161 0.5175 5.6579496795260331E-01
3R_21987411_SNP A T 0.1824 31 139 0.6977 7.2284381251213237E-01
3R_21987435_SNP T A 0.05525 10 171 0.1756 2.1965039128349506E-01
3R_21987437_SNP C G 0.06633 13 183 0.6962 6.9231268169665938E-01
3R_21987593_SNP C T 0.3077 56 126 0.06685 6.4506886036057018E-02
3R_21987653_INS C CATC 0.4329 71 93 0.6929 6.9681519755940058E-01
3R_21987840_SNP T C 0.06701 13 181 0.2318 2.8102713052866812E-01
3R_21987854_SNP A G 0.09794 19 175 0.05877 5.6576235130957220E-02
3R_21987913_SNP C T 0.2973 55 130 0.4092 4.5553556742594681E-01
3R_21988138_SNP T C 0.08649 16 169 0.2669 2.5513688674411417E-01
3R_21988140_SNP T G 0.09091 17 170 0.3212 3.1149946641305715E-01
3R_21988150_SNP A T 0.09239 17 167 0.181 1.6998553731846178E-01
3R_21988159_SNP G A 0.08743 16 167 0.1504 1.4096742164931853E-01
3R_21988167_DEL A AA 0.07143 13 169 0.2774 2.6611898193791217E-01
3R_21988197_SNP G A 0.09836 18 165 0.1658 1.5473691871412920E-01
3R_21988216_SNP C A 0.1702 32 156 0.2929 2.9236189233127630E-01
3R_21988292_SNP T C 0.1347 26 167 0.498 4.9401597634694683E-01
3R_21988314_SNP T C 0.3149 57 124 0.1402 1.3743012355749273E-01
3R_21988338_INS TTTTGGCAACTTTT T 0.2375 38 122 0.4048 4.4913802437698558E-01
3R_21988339_SNP A G 0.1189 22 163 0.7786 7.7487591813730416E-01
3R_21988381_SNP C T 0.2683 44 120 0.1973 1.7546248231805028E-01
3R_21988388_SNP A G 0.1383 26 162 0.1925 1.8472986053959617E-01
3R_21988409_SNP G T 0.1398 26 160 0.201 1.9175788470443444E-01
3R_21988415_SNP T A 0.1639 30 153 0.05749 5.0337060908047300E-02
3R_21988467_SNP T C 0.142 25 151 0.1318 1.7243883899376677E-01
3R_21988557_SNP C G 0.2557 45 131 0.4379 4.2769569855869582E-01
3R_21988568_SNP A C 0.2529 44 130 0.1399 1.4879253723817432E-01
3R_21988569_DEL A ATGTG 0.2262 38 130 0.337 3.4536965866102332E-01
3R_21988610_SNP A T 0.4076 75 109 0.1244 1.1654762013278508E-01
3R_21988657_SNP A G 0.07035 14 185 0.6455 6.4271707153886370E-01
3R_21988690_SNP A C 0.267 47 129 0.2066 2.4669092043417129E-01
3R_21988916_SNP A G 0.3757 65 108 0.3709 4.1215118511673543E-01
3R_21988931_SNP A G 0.1778 32 148 0.237 2.8310762303496995E-01
3R_21988949_SNP C A 0.1453 26 153 0.1698 2.1253131997344588E-01
3R_21988988_SNP T C 0.0567 11 183 0.5215 5.1398832009091289E-01
3R_21989086_SNP G A 0.306 56 127 0.5948 6.3206673428739379E-01
3R_21989124_SNP C T 0.05587 10 169 0.6632 6.9258662329456389E-01
3R_21989147_SNP C T 0.05291 10 179 0.7179 7.1272686723519030E-01
3R_21989192_SNP A C 0.06633 13 183 0.9496 9.4889373726169501E-01
3R_21989213_SNP T G 0.07345 13 164 0.3325 3.7026756688313500E-01
3R_21989351_INS ACTACTTAAAAGAGTAGC A 0.05376 10 176 0.7065 6.9897065887012411E-01
3R_21989354_INS TTTA T 0.05376 10 176 0.7065 6.9897065887012411E-01
3R_21989371_SNP C T 0.4647 79 91 0.3431 3.1349131046823131E-01
3R_21989373_SNP T C 0.05405 10 175 0.7308 7.2368334597088635E-01
3R_21989409_SNP T A 0.1823 33 148 0.822 8.1725383503889204E-01
3R_21989423_SNP G A 0.441 71 90 0.4312 4.0674225530852248E-01
3R_21989450_SNP C T 0.4398 73 93 0.2877 2.6165319445996582E-01
3R_21989458_SNP A G 0.3275 56 115 0.2236 2.0903262314720250E-01
3R_21989484_SNP C G 0.3176 54 116 0.2455 2.3601823976218184E-01
3R_21989489_SNP C T 0.303 50 115 0.1935 1.8112534302493810E-01
3R_21989555_SNP G A 0.4382 78 100 0.2099 1.9399380018414258E-01
3R_21989680_SNP A C 0.2278 41 139 0.431 4.7562880399969509E-01
3R_21989687_SNP A T 0.2558 44 128 0.4733 5.1127568150941105E-01
3R_21989814_SNP A T 0.125 23 161 0.537 5.2503808135801400E-01
3R_21989816_SNP A G 0.1392 27 167 0.4336 4.2864148216260856E-01
3R_21989819_SNP A C 0.1222 22 158 0.5361 5.2327830555424226E-01
3R_21989821_SNP T A 0.2787 51 132 0.5067 4.9410453548863431E-01
3R_21989824_SNP C A 0.1436 28 167 0.4444 4.4063748463741181E-01
3R_21989847_SNP G A 0.1392 27 167 0.4942 4.8987950165735106E-01
3R_21989852_DEL A AGGCAATAGGTAA 0.1436 28 167 0.4444 4.4063748463741181E-01
3R_21989879_SNP C A 0.4652 87 100 0.6396 6.3242123040679488E-01
3R_21989895_SNP T C 0.09184 18 178 0.8013 7.9951900871862902E-01
3R_21989909_SNP T A 0.4611 83 97 0.6945 6.8789084392168431E-01
3R_21989913_SNP T C 0.4451 81 101 0.9275 9.2560960503255463E-01
3R_21989914_SNP C A 0.1774 33 153 0.6827 6.7600721021379795E-01
3R_21989931_SNP A G 0.1685 31 153 0.7899 7.8414938392215816E-01
3R_21989964_SNP A C 0.05128 10 185 0.7822 7.7934334983296483E-01
3R_21989968_SNP A T 0.05181 10 183 0.7917 7.8892162440143576E-01
3R_21989970_INS C CT 0.05729 11 181 0.635 6.3183926744574359E-01
3R_21990038_SNP C T 0.09326 18 175 0.2662 2.6471049712845540E-01
3R_21990044_SNP T C 0.06701 13 181 0.7506 7.4573253081285440E-01
3R_21990113_SNP T A 0.06667 13 182 0.3042 2.9624625984089692E-01
3R_21990176_SNP T C 0.06218 12 181 0.2279 2.2581160820982016E-01
3R_21990185_SNP G A 0.2011 38 151 0.2035 1.9740948973670880E-01
3R_21990249_SNP C G 0.1146 22 170 0.7184 7.1555438214011224E-01
3R_21990263_SNP C T 0.1152 22 169 0.7069 7.0350386936473353E-01
3R_21990271_SNP T C 0.1277 24 164 0.5606 5.5287551053752826E-01
3R_21990278_SNP C T 0.1283 24 163 0.5273 5.1860320981607289E-01
3R_21990293_SNP G A 0.1436 27 161 0.7553 7.5056929872834355E-01
3R_21990297_SNP A T 0.1444 27 160 0.7692 7.6427833614388541E-01
3R_21990298_SNP T A 0.1368 26 164 0.6942 6.8999409607920559E-01
3R_21990322_SNP T G 0.1376 26 163 0.647 6.4519042737717180E-01
3R_21990345_SNP C G 0.1376 26 163 0.8408 8.3913123371663234E-01
3R_21990412_SNP C G 0.3204 58 123 0.7776 7.7143713069189246E-01
3R_21990457_INS TTAGATTG T 0.06842 13 177 0.6522 6.4842558369790504E-01
3R_21990484_DEL G GTGAA 0.4598 80 94 0.7343 7.5445853219335768E-01
3R_21990546_SNP G A 0.1392 27 167 0.4026 4.0173469830031894E-01
3R_21990600_SNP T G 0.1368 26 164 0.7053 7.0398143991041229E-01
3R_21990671_SNP G T 0.08995 17 172 0.5707 5.6338886677632649E-01
3R_21990673_INS A ATT 0.07735 14 167 0.3366 3.2358596359796044E-01
3R_21990710_SNP A G 0.1289 25 169 0.4344 4.2873440706664590E-01
3R_21990722_SNP C G 0.1905 36 153 0.5453 5.4173985039038897E-01
3R_21990747_SNP A G 0.1852 35 154 0.6337 6.3107507237419735E-01
3R_21990763_SNP T G 0.1374 25 157 0.4699 5.1731430887650931E-01
3R_21990777_SNP T C 0.1405 26 159 0.5585 6.0129351158213418E-01
3R_21991094_SNP A G 0.3933 70 108 0.8645 8.7703081540706473E-01
3R_21991128_SNP G T 0.4634 76 88 0.4325 4.7129689591206625E-01
3R_21991163_SNP G C 0.1323 25 164 0.9852 9.8497856839853637E-01
3R_21991179_SNP A G 0.3657 64 111 0.8082 8.2883705257640483E-01
3R_21991312_SNP G C 0.392 69 107 0.9347 9.4168431363970218E-01
3R_21991386_SNP T C 0.2 38 152 0.4172 4.0770052321141736E-01
3R_21991396_SNP C A 0.3476 65 122 0.9065 9.1503701309950580E-01
3R_21991397_SNP G C 0.3533 65 119 0.8401 8.5396837532685610E-01
3R_21991417_SNP G A 0.1204 23 168 0.8485 8.4751378731968574E-01
3R_21991468_SNP G A 0.2184 38 136 0.6929 7.1905438669061816E-01
3R_21991489_SNP T A 0.2303 41 137 0.4672 5.0765847856340085E-01
3R_21991629_SNP T A 0.4545 80 96 0.4045 4.5088732059477943E-01
3R_21991747_SNP T G 0.07853 15 176 0.9386 9.3773792805901413E-01
3R_21991761_SNP A T 0.3533 65 119 0.2229 2.1023184550542406E-01
3R_21991819_SNP C G 0.4556 77 92 0.9069 9.1298122789168823E-01
3R_21991847_SNP C G 0.107 20 167 0.648 6.5436374574213452E-01
3R_21991863_SNP C G 0.4226 71 97 0.9609 9.6343322577133572E-01
3R_21991891_SNP C A 0.426 72 97 0.9155 9.2089753719866729E-01
3R_21991920_SNP C T 0.4598 80 94 0.7258 7.1214259000617597E-01
3R_21991944_SNP T G 0.4161 67 94 0.9902 9.9070374103338565E-01
3R_21992053_INS T TC 0.4765 81 89 0.6979 7.1746954920386030E-01
3R_21992059_INS A ACTCCGTATA 0.4881 82 86 0.657 6.7932777497325869E-01
3R_21992160_SNP T C 0.2111 38 142 0.7134 7.0662327525517887E-01
3R_21992227_SNP A G 0.05236 10 181 0.2393 2.2957802214044742E-01
3R_21992254_SNP G C 0.2312 43 143 0.767 7.6489867879907281E-01
3R_21992262_SNP A C 0.09231 18 177 0.5359 5.3372494175500385E-01
3R_21992298_SNP A G 0.232 42 139 0.5918 5.8734973819479652E-01
3R_21992309_SNP G A 0.08 16 184 0.8599 8.5908446959878648E-01
3R_21992437_SNP C G 0.1056 19 161 0.9074 9.0442893829263382E-01
3R_21992441_SNP A C 0.05376 10 176 0.1506 1.4106179832587951E-01
3R_21992442_SNP A T 0.05435 10 174 0.156 1.4481055207327809E-01
3R_21992468_SNP T G 0.05584 11 186 0.391 3.8517707471322404E-01
3R_21992584_SNP A C 0.2809 50 128 0.3751 4.2179462675493806E-01
3R_21992754_SNP C T 0.164 31 158 0.1527 1.4410990096896592E-01
3R_21992810_SNP A C 0.05155 10 184 0.8804 8.7876993727068820E-01
3R_21992819_SNP T A 0.0733 14 177 0.2949 3.4716792143068365E-01
3R_21992824_DEL G GTTAAAAACTTTTAAGTCCTG 0.07179 14 181 0.2732 3.2491078137847762E-01
3R_21992848_SNP T C 0.0567 11 183 0.2363 2.3173786645621608E-01
3R_21992869_DEL A AA 0.09827 17 156 0.3476 3.8598738241964969E-01
3R_21992897_SNP C A 0.08205 16 179 0.8039 8.0195772492212725E-01
3R_21992930_SNP C T 0.05181 10 183 0.1975 1.9156267705774288E-01
3R_21992938_SNP T C 0.185 32 141 0.5619 5.9159473141020313E-01
3R_21993107_SNP T G 0.3944 71 109 0.7419 7.3561642375865588E-01
3R_21993134_SNP C T 0.09326 18 175 0.2985 2.9299569600601949E-01
3R_21993292_SNP A T 0.2299 43 144 0.2245 2.8361158509506768E-01
3R_21993321_SNP G C 0.08718 17 178 0.4449 4.3829720770332725E-01
3R_21993324_SNP G A 0.1649 32 162 0.06822 1.0121326554914856E-01
3R_21993368_SNP C T 0.1082 21 173 0.03116 5.2435204517722933E-02
3R_21993373_SNP C A 0.07254 14 179 0.1231 1.6287776149975264E-01
3R_21993374_SNP C T 0.07732 15 179 0.1317 1.7357768546782182E-01
3R_21993403_SNP C G 0.07143 14 182 0.2024 2.5147497156494503E-01
3R_21993435_SNP C G 0.08122 16 181 0.4005 3.9488072158158138E-01
3R_21993447_SNP C T 0.07692 15 180 0.2819 2.7941159231641799E-01
3R_21993452_SNP A C 0.07179 14 181 0.4073 3.9887162590244074E-01
3R_21993507_SNP G C 0.05435 10 174 0.1867 2.2952904395015727E-01
3R_21993541_SNP C G 0.07179 14 181 0.1975 2.4578074130923599E-01
3R_21993772_SNP G A 0.07653 15 181 0.08288 1.1884624761761886E-01
3R_21993854_SNP C T 0.2649 49 136 0.006595 5.9936780331072302E-03
3R_21993893_SNP T C 0.09574 18 170 0.7433 7.4300163983977019E-01
3R_21993947_SNP T C 0.09043 17 171 0.7123 7.0745617684443673E-01
3R_21993952_SNP C T 0.4913 85 88 0.1314 1.2468795543050737E-01
3R_21993989_SNP T G 0.08649 16 169 0.6313 6.2281499621827208E-01
3R_21993998_SNP C G 0.09574 18 170 0.8175 8.1414690530049172E-01
3R_21994263_SNP C A 0.2697 48 130 0.2024 2.7694253908414335E-01
3R_21994362_SNP T A 0.4167 70 98 0.3481 3.2815622731355398E-01
3R_21994383_SNP C A 0.4451 73 91 0.4427 4.2067252353939333E-01
3R_21994545_SNP G T 0.2791 48 124 0.09824 8.7462273663054702E-02
3R_21994583_SNP G A 0.2151 37 135 0.7216 7.4627113399343903E-01
3R_21994588_SNP A T 0.2081 36 137 0.9175 9.2427243284144445E-01
3R_21994623_SNP T A 0.1059 18 152 0.8838 8.9391975029376380E-01
3R_21994629_SNP T A 0.4393 76 97 0.0601 9.4287046970412569E-02
3R_21994739_SNP A G 0.3483 62 116 0.07333 6.9740972301028936E-02
3R_21994745_SNP A G 0.352 63 116 0.06274 5.8780985778646787E-02
3R_21994760_SNP G A 0.3315 60 121 0.0805 7.7611504135577186E-02
3R_21994775_SNP G A 0.3023 52 120 0.9011 8.9628719187600125E-01
3R_21994847_DEL A ACAAAAACGAA 0.08947 17 173 0.1143 1.5603897644262454E-01
3R_21994898_SNP G A 0.2402 43 136 0.08566 1.1686111928211096E-01
3R_21994906_SNP C T 0.127 24 165 0.3629 3.5839950296180767E-01
3R_21994909_SNP T C 0.09392 17 164 0.2958 2.8945646302158601E-01
3R_21994976_SNP T G 0.05584 11 186 0.8788 8.7823826596087340E-01
3R_21995108_SNP A G 0.226 40 137 0.05757 4.8691866011115803E-02
3R_21995271_SNP A G 0.06349 12 177 0.8786 8.7692303448727682E-01
3R_21995369_SNP C G 0.07179 14 181 0.4613 4.5407381359394972E-01
3R_21995375_SNP T A 0.0625 12 180 0.3266 3.1581937293399109E-01
3R_21995399_SNP C G 0.07263 13 166 0.9532 9.5735073693911932E-01
3R_21995404_SNP G A 0.09184 18 178 0.06185 5.8773887750633351E-02
3R_21995405_SNP G A 0.07692 14 168 0.9189 9.2651690304016443E-01
3R_21995407_SNP C G 0.3017 54 125 0.0348 5.8777734040241371E-02
3R_21995433_SNP A T 0.1813 33 149 0.4091 4.5774109696464671E-01
3R_21995452_SNP C T 0.1164 22 167 0.315 3.0960480170344795E-01
3R_21995490_DEL C CT 0.06316 12 178 0.2796 2.7934439097827346E-01
3R_21995499_SNP C T 0.3851 67 107 0.3252 3.6862420682660435E-01
3R_21995518_SNP T G 0.07735 14 167 0.4621 4.9874308533689304E-01
3R_21995528_SNP G A 0.06842 13 177 0.427 4.1575150952693740E-01
3R_21995541_SNP C A 0.3672 65 112 0.2431 2.8340749139221955E-01
3R_21995580_SNP A G 0.2333 42 138 0.1872 2.3038653656724639E-01
3R_21995584_SNP T C 0.236 42 136 0.2108 2.5195705246740940E-01
3R_21995610_SNP A T 0.07143 13 169 0.2497 2.3538825240188543E-01
3R_21995673_SNP C T 0.3455 57 108 0.3435 4.0239784299924442E-01
3R_21995692_SNP A G 0.07979 15 173 0.1335 1.2491694379089724E-01
3R_21995699_SNP G A 0.3512 59 109 0.7192 7.5163855191941631E-01
3R_21995716_SNP A T 0.05556 10 170 0.7858 7.7834258008861834E-01
3R_21995734_SNP T C 0.1117 20 159 0.2104 2.5290438120720593E-01
3R_21995753_SNP A T 0.4172 68 95 0.17 2.0915568934467221E-01
3R_21995755_SNP T A 0.4182 69 96 0.2518 2.9614323693732747E-01
3R_21995872_DEL T TGCCATT 0.07407 14 175 0.2701 3.2271732194970282E-01
3R_21995886_SNP T C 0.1437 25 149 0.3068 2.9455917232584028E-01
3R_21995899_SNP A T 0.1223 23 165 0.6835 6.7942770566632238E-01
3R_21995904_SNP A G 0.05789 11 179 0.3489 3.4145546678672356E-01
3R_21995912_DEL A AGAATCTCTATGCTAAAA 0.1488 25 143 0.3407 3.2203522660520156E-01
3R_21995972_SNP A T 0.2294 39 131 0.5302 5.1833992069436374E-01
3R_21995973_SNP A T 0.2262 38 130 0.5225 5.0795466248462362E-01
3R_21995989_SNP T G 0.1461 26 152 0.7435 7.3791857349604228E-01
3R_21996290_SNP C T 0.1875 33 143 0.7574 7.8135991374469305E-01
3R_21996318_INS C CAGAGATACTTACATTTAATTTAAAAATATATC 0.1123 21 166 0.4074 3.9859554186069379E-01
3R_21996325_SNP G A 0.1081 20 165 0.3285 3.1681166263190008E-01
3R_21996345_SNP A G 0.3352 61 121 0.7225 7.1512628427805935E-01
3R_21996363_SNP A T 0.4663 83 95 0.4803 5.2572373010149576E-01
3R_21996372_SNP C G 0.2389 43 137 0.1854 2.2575633440650389E-01
3R_21996380_SNP T G 0.2363 43 139 0.167 2.0637745751160541E-01
3R_21996399_SNP G C 0.1534 29 160 0.5664 5.6128945489312310E-01
3R_21996416_SNP T A 0.0929 17 166 0.1749 2.1976781595236572E-01
3R_21996422_SNP C T 0.3702 67 114 0.8963 8.9521999463624391E-01
3R_21996437_SNP A G 0.09341 17 165 0.1801 2.2326838092405532E-01
3R_21996687_INS AC A 0.1946 36 149 0.756 7.8068405913498917E-01
3R_21996718_INS A AAA 0.2032 38 149 0.059 8.7004407018741681E-02
3R_21996730_SNP A C 0.3859 71 113 0.224 2.7221512619378474E-01
3R_21996798_SNP T A 0.2139 40 147 0.1167 1.5512913711016729E-01
3R_21996809_SNP C T 0.05641 11 184 0.06901 1.0139781321671648E-01
3R_21996814_SNP A T 0.1784 33 152 0.02905 4.6960728690041607E-02
3R_21996873_SNP G A 0.1413 26 158 0.3614 3.4509837843199542E-01
3R_21996909_SNP C T 0.2416 43 135 0.1226 1.6182429236537210E-01
3R_21996922_SNP T A 0.1237 23 163 0.932 9.3024838215497274E-01
3R_21997048_SNP G C 0.08187 14 157 0.6243 6.1479322948014814E-01
3R_21997053_SNP A G 0.1481 28 161 0.8858 8.8405671408864872E-01
3R_21997079_SNP G A 0.1518 29 162 0.6731 6.6797223010242268E-01
3R_21997091_SNP A G 0.2155 39 142 0.2065 2.4980307757481779E-01
3R_21997097_SNP A T 0.1658 32 161 0.6551 6.5129287616700959E-01
3R_21997193_DEL TT T 0.1436 26 155 0.7434 7.4594033937954496E-01
3R_21997226_SNP A C 0.1277 24 164 0.5669 5.5960213438667372E-01
3R_21997245_SNP A G 0.1277 24 164 0.3114 3.0951839966536476E-01
3R_21997260_SNP A T 0.1376 26 163 0.432 4.2495444155877260E-01
3R_21997272_SNP C T 0.2857 52 130 0.4474 4.3560674209978900E-01
3R_21997334_SNP A G 0.05319 10 178 0.3946 3.8080326711635615E-01
3R_21997353_SNP T C 0.139 26 161 0.6305 6.2523322068425946E-01
3R_21997378_SNP C A 0.1444 27 160 0.7446 7.4013663672021779E-01
3R_21997380_SNP A T 0.09326 18 175 0.6462 6.4151689003745327E-01
3R_21997405_SNP A G 0.06154 12 183 0.05421 8.2814329399011191E-02
3R_21997437_SNP T A 0.1576 29 155 0.7533 7.4901387121596685E-01
3R_21997458_SNP C A 0.3556 64 116 0.8123 8.0604109650827394E-01
3R_21997473_SNP A T 0.1128 22 173 0.735 7.3355903992534210E-01
3R_21997488_SNP C T 0.05263 10 180 0.5554 5.5661561162754825E-01
3R_21997491_SNP T C 0.05584 11 186 0.9904 9.9025650391075382E-01
3R_21997495_SNP G A 0.1383 26 162 0.1388 1.7841836206099426E-01
3R_21997512_SNP T C 0.3851 67 107 0.7917 7.8385824473471866E-01
3R_21997541_SNP C T 0.2404 44 139 0.2621 3.1144793683443361E-01
3R_21997543_SNP T G 0.1585 29 154 0.9518 9.5068692941518529E-01
3R_21997550_SNP A G 0.06486 12 173 0.1668 1.5965154639276036E-01
3R_21997591_SNP T C 0.1082 21 173 0.3768 3.7007788260993957E-01
3R_21997624_SNP T G 0.4944 88 90 0.07645 6.5018669782920688E-02
3R_21997864_SNP A G 0.4378 81 104 0.2101 1.9632844431502250E-01
3R_21997873_SNP A G 0.07576 15 183 0.09699 1.3687094756955265E-01
3R_21997875_SNP G A 0.1134 22 172 0.7767 7.9770927736876607E-01
3R_21997910_SNP T G 0.1094 21 171 0.6192 6.5285993665985476E-01
3R_21997912_SNP T G 0.1094 21 171 0.7823 8.0319110750311962E-01
3R_21997932_INS GACAAATGATAAATGC TATT 0.08163 16 180 0.9613 9.6080534571959753E-01
3R_21997959_SNP A T 0.4392 83 106 0.2101 2.0019511356729147E-01
3R_21997991_INS GCCTTTACACATG G 0.2772 51 133 0.3595 3.4544175884031603E-01
3R_21998007_SNP T A 0.1675 32 159 0.2673 3.1496653008134934E-01
3R_21998009_DEL A AA 0.321 52 110 0.8686 8.7760519065422959E-01
3R_21998035_SNP C T 0.1044 19 163 0.2406 2.8673114019750379E-01
3R_21998215_SNP A G 0.4775 85 93 0.1566 1.4466413578917947E-01
3R_21998485_SNP A G 0.3135 58 127 0.1839 1.6990461365866727E-01
3R_21998515_SNP G A 0.1958 37 152 0.3867 3.7630394386259969E-01
3R_21998620_SNP A G 0.08205 16 179 0.9173 9.1596065780770286E-01
3R_21998658_SNP G C 0.09794 19 175 0.353 3.5230196905557520E-01
3R_21998699_SNP C G 0.08021 15 172 0.833 8.2994206395860481E-01
3R_21998717_SNP A G 0.09677 18 168 0.6253 6.1547913610500427E-01
3R_21998719_SNP A C 0.0973 18 167 0.3355 3.2555567072311853E-01
3R_21998720_SNP A G 0.05376 10 176 0.8272 8.2307870493482227E-01
3R_21998755_SNP C T 0.0914 17 169 0.8525 8.4755377007566512E-01
3R_21998758_SNP G A 0.08649 16 169 0.8643 8.5934878596479658E-01
3R_21998763_DEL T TT 0.1413 26 158 0.671 6.6054602493667403E-01
3R_21998777_SNP A T 0.3457 56 106 0.2022 1.7703812616527481E-01
3R_21998778_SNP T A 0.09239 17 167 0.7683 7.6099515841800969E-01
3R_21998795_SNP T G 0.09302 16 156 0.6272 6.1265041017014732E-01
3R_21998797_SNP T A 0.09827 17 156 0.7254 7.1480303237029430E-01
3R_21998807_SNP A T 0.0977 17 157 0.7378 7.2810140168266768E-01
3R_21998812_SNP A T 0.3354 55 109 0.3735 3.5299367268904625E-01
3R_21998821_SNP C A 0.0914 17 169 0.756 7.5104005536905982E-01
3R_21998824_SNP A T 0.09091 17 170 0.728 7.2126593848729015E-01
3R_21998836_INS GG G 0.08556 16 171 0.9448 9.4312303669302255E-01
3R_21998842_SNP A G 0.09043 17 171 0.7653 7.5879890080626933E-01
3R_21998851_SNP C T 0.09091 16 160 0.7793 7.6889376107706364E-01
3R_21998864_SNP A C 0.07979 15 173 0.9176 9.1519773197610310E-01
3R_21998865_INS TATTAAATTT T 0.08947 17 173 0.7384 7.3170656285780789E-01
3R_21998880_SNP C G 0.08511 16 172 0.7243 7.1679364041268745E-01
3R_21998881_SNP T C 0.08556 16 171 0.7087 7.0064584808365382E-01
3R_21998913_SNP C T 0.3258 58 120 0.333 3.1212906797153317E-01
3R_21998920_SNP T G 0.1538 26 143 0.2958 2.7992040954026276E-01
3R_21998950_SNP G A 0.05759 11 180 0.09496 9.1063360858617104E-02
3R_21998958_SNP A G 0.2931 51 123 0.1422 1.2365512165676895E-01
3R_21998963_DEL T TA 0.2679 45 123 0.1838 1.6698406514755004E-01
3R_21998966_SNP G A 0.08377 16 175 0.7925 7.8726236831527019E-01
3R_21998974_SNP A T 0.4365 79 102 0.6764 6.6639429915219550E-01
3R_21998991_SNP A G 0.08718 17 178 0.6087 6.0258156285263742E-01
3R_21999125_SNP T C 0.05759 11 180 0.5096 5.1199591818547507E-01
3R_21999126_SNP C G 0.4413 79 100 0.2641 2.5750652875594759E-01
3R_21999215_SNP A G 0.0829 16 177 0.543 5.3512189396024834E-01
3R_21999232_SNP T C 0.06383 12 176 0.3837 3.7719830121903164E-01
3R_21999238_SNP G A 0.1304 24 160 0.145 1.3894168244247795E-01
3R_21999314_SNP T C 0.07772 15 178 0.798 7.9458248617978566E-01
3R_21999331_SNP T A 0.06915 13 175 0.5883 5.7878534109474478E-01
3R_21999380_SNP A G 0.1105 21 169 0.9382 9.4497258274004781E-01
3R_21999413_SNP T C 0.3596 64 114 0.04743 7.4973499231727886E-02
3R_21999474_SNP T G 0.1223 23 165 0.5873 5.8248565272453101E-01
3R_21999476_SNP A C 0.4438 79 99 0.8206 8.3842188636987280E-01
3R_21999490_SNP T C 0.1559 29 157 0.5338 5.7925646292943411E-01
3R_21999503_SNP A C 0.456 83 99 0.2184 2.0729294636949314E-01
3R_21999519_SNP T A 0.3204 58 123 0.797 8.1585097079693381E-01
3R_21999526_SNP C T 0.4231 77 105 0.4144 3.9931225923694758E-01
3R_21999613_DEL T TAATGACCAGTACACAGG 0.05759 11 180 0.08361 8.2594250572732120E-02
3R_21999646_SNP A C 0.4659 82 94 0.1344 1.2388070837352305E-01
3R_21999670_SNP G T 0.4457 78 97 0.6739 6.6229525670464939E-01
3R_21999677_SNP A T 0.05759 11 180 0.0942 9.1189278641946037E-02
3R_21999681_DEL C CGAGC 0.07812 15 177 0.9783 9.7801615429755651E-01
3R_21999683_SNP T A 0.05917 10 159 0.134 1.2091095700497267E-01
3R_21999719_SNP A T 0.452 80 97 0.1981 1.8267453785096210E-01
3R_21999729_SNP T C 0.4432 78 98 0.5669 5.5198204687228913E-01
3R_21999732_SNP G T 0.4451 77 96 0.6266 6.1304197470559796E-01
3R_21999735_SNP C G 0.4576 81 96 0.4638 4.4453047079644092E-01
3R_21999742_SNP A G 0.0582 11 178 0.09844 9.4375193846831573E-02
3R_21999759_SNP T A 0.452 80 97 0.2282 2.1124466698660538E-01
3R_21999820_SNP A G 0.2737 49 130 0.1213 1.5513882542053203E-01
3R_21999856_SNP G A 0.3933 70 108 0.006533 1.3623913597523104E-02
3R_21999895_SNP A G 0.0829 16 177 0.7792 7.7454638547416388E-01
3R_21999942_SNP T A 0.06091 12 185 0.04723 7.5010304926887664E-02
3R_22000074_SNP T G 0.07895 15 175 0.3163 3.1187308480693854E-01
3R_22000130_SNP G C 0.2983 54 127 0.3044 2.8672133705969760E-01
3R_22000146_INS TTGCCT T 0.06091 12 185 0.03464 5.7797748940257111E-02
3R_22000147_INS G GGCCTG 0.3621 63 111 0.8295 8.4505196096602164E-01
3R_22000271_SNP C T 0.4368 76 98 0.2663 3.2097996381903804E-01
3R_22000313_SNP A C 0.05376 10 176 0.5764 5.7466308533167276E-01
3R_22000405_SNP T A 0.08556 16 171 0.3859 3.7848080366688763E-01
3R_22000418_SNP A G 0.1164 22 167 0.9767 9.7629166179003146E-01
3R_22000446_SNP A C 0.1223 23 165 0.9866 9.8629322281539622E-01
3R_22000556_SNP T C 0.2123 38 141 0.9789 9.7863046868034864E-01
3R_22000571_SNP T G 0.1461 26 152 0.5037 5.4983254643607760E-01
3R_22000685_SNP T C 0.1053 20 170 0.6942 6.9016651585507416E-01
3R_22000782_SNP G C 0.06283 12 179 0.3025 2.9618206877056663E-01
3R_22000784_SNP G A 0.4457 78 97 0.3187 2.9904347639677675E-01
3R_22000815_SNP A C 0.06878 13 176 0.5965 5.8860288021987783E-01
3R_22000951_DEL A ATCGGGACATGGTATCTACA 0.3034 54 124 0.198 1.8933086073785976E-01
3R_22000976_SNP T G 0.0582 11 178 0.2257 2.1844901733157429E-01
3R_22000986_SNP G A 0.2295 42 141 0.729 7.5490153452958408E-01
3R_22000992_SNP G A 0.4101 73 105 0.1105 9.7652010633177522E-02
3R_22001014_SNP G T 0.3503 62 115 0.2944 2.7910607487678307E-01
3R_22001046_SNP G A 0.06091 12 185 0.2582 3.1368615303466885E-01
3R_22001075_SNP G T 0.3132 57 125 0.1629 1.5313703192661132E-01
3R_22001135_SNP C T 0.3017 54 125 0.247 2.4001783535559928E-01
3R_22001155_SNP A C 0.1354 26 166 0.3872 4.3568232889065239E-01
3R_22001161_SNP C T 0.06349 12 177 0.3118 3.0385669959163897E-01
3R_22001162_SNP T C 0.06316 12 178 0.3106 3.0399232090501349E-01
3R_22001172_SNP A T 0.1326 24 157 0.8303 8.4709827948771488E-01
3R_22001174_SNP A C 0.1366 25 158 0.9169 9.2555626264027391E-01
3R_22001175_SNP T A 0.1366 25 158 0.9169 9.2555626264027391E-01
3R_22001218_SNP C T 0.1497 28 159 0.3202 3.6557213820477574E-01
3R_22001262_SNP C T 0.1534 29 160 0.3399 3.9053590001152294E-01
3R_22001292_SNP C T 0.06952 13 174 0.5213 5.1550778287553245E-01
3R_22001377_INS AC A 0.06452 12 174 0.0501 7.5392012851657253E-02
3R_22001382_SNP T A 0.1436 27 161 0.2024 2.4693053270421272E-01
3R_22001401_SNP T A 0.178 34 157 0.4324 4.7651738700614488E-01
3R_22001428_SNP C G 0.05641 11 184 0.1312 1.7654517017946070E-01
3R_22001442_DEL A AA 0.3006 52 121 0.7444 7.6356398959234961E-01
3R_22001447_SNP C A 0.1711 32 155 0.6284 6.6247255422162188E-01
3R_22001449_SNP C T 0.05851 11 177 0.7269 7.2702840220145082E-01
3R_22001460_SNP A T 0.1596 30 158 0.7633 7.5998336812824974E-01
3R_22001649_SNP T C 0.1304 24 160 0.01681 3.2450820570894205E-02
3R_22001687_SNP T C 0.1739 32 152 0.05643 8.4991143782631728E-02
3R_22001713_SNP A G 0.139 26 161 0.004289 1.0623041475819149E-02
3R_22001718_SNP A G 0.05729 11 181 0.8602 8.5722187431594432E-01
3R_22001752_SNP G C 0.1164 22 167 0.3781 3.6955853188976917E-01
3R_22001761_SNP T A 0.06091 12 185 0.05028 7.8648669076763114E-02
3R_22001787_SNP A C 0.06091 12 185 0.05028 7.8648669076763114E-02
3R_22001821_SNP A G 0.07653 15 181 0.03403 5.6956543691281655E-02
3R_22001822_SNP A G 0.07143 14 182 0.04207 6.7491146213855602E-02
3R_22001905_SNP A G 0.07368 14 176 0.3545 3.5033571921193452E-01
3R_22002077_SNP A C 0.2308 42 140 0.6708 6.9755221856446603E-01
3R_22002113_SNP C T 0.0914 17 169 0.004858 4.3090943635578482E-03
3R_22002120_SNP T A 0.08197 15 168 0.3086 3.5954677370538402E-01
3R_22002217_SNP A G 0.2787 51 132 0.954 9.5370304833501818E-01
3R_22002239_SNP C T 0.1868 34 148 0.4818 4.7154832977727268E-01
3R_22002271_INS TCATTTTTTAGTT T 0.2105 36 135 0.7123 7.4810871070807516E-01
3R_22002397_SNP T C 0.1123 21 166 0.865 8.6305583234171568E-01
3R_22002623_SNP G A 0.05584 11 186 0.03468 5.7858852383771385E-02
3R_22002706_SNP A C 0.07527 14 172 0.551 5.5110730863081692E-01
3R_22002747_SNP A C 0.05914 11 175 0.8 7.9785268485131589E-01
3R_22002851_SNP T C 0.05376 10 176 0.2984 2.8783761804808972E-01
3R_22002865_SNP C T 0.06989 13 173 0.8099 8.2753640954963614E-01
3R_22002871_SNP A G 0.08511 16 172 0.7351 7.6005094790925554E-01
3R_22002980_SNP G C 0.08205 16 179 0.0207 3.8012851718764569E-02
3R_22003081_SNP G T 0.1117 20 159 0.538 5.7517272572337985E-01
3R_22003087_SNP T C 0.1361 26 165 0.1463 1.8596762136027378E-01
3R_22003222_SNP C G 0.1337 25 162 0.3569 4.0076011253518962E-01
3R_22003268_SNP T A 0.1944 35 145 0.6381 6.6620739168281484E-01
3R_22003317_SNP T G 0.1576 29 155 0.4626 5.0556002348519780E-01
3R_22003324_SNP C A 0.1 19 171 0.05981 8.8099003718078883E-02
3R_22003340_SNP G A 0.1036 20 173 0.04906 7.7798772293774326E-02
3R_22003341_SNP A G 0.1026 20 175 0.22 2.7403749737656191E-01
3R_22003348_SNP A T 0.1071 21 175 0.1022 1.4141943759850739E-01
3R_22003357_SNP G T 0.05102 10 186 0.396 3.8908445575615103E-01
3R_22003398_SNP G A 0.06044 11 171 0.7823 7.8313042931136123E-01
3R_22003614_SNP C G 0.06283 12 179 0.3714 3.6361821032513608E-01
3R_22003648_SNP A G 0.1082 21 173 0.6201 6.1558589097037819E-01
3R_22003656_SNP C G 0.1746 33 156 0.7879 7.8188258488121476E-01
3R_22003702_SNP G C 0.2778 50 130 0.6197 6.0619317551293361E-01
3R_22003709_SNP A G 0.0603 12 187 0.7864 7.8478782843964578E-01
3R_22003835_SNP G T 0.2353 44 143 0.8638 8.7549565687837472E-01
3R_22003864_SNP T A 0.2541 47 138 0.9116 9.2011651857742194E-01
3R_22003866_SNP T A 0.2514 46 137 0.798 8.1707434018912239E-01
3R_22003875_SNP G A 0.2139 40 147 0.6717 7.0061050418764359E-01
3R_22003939_SNP G T 0.4261 75 101 0.6894 6.8055931832774885E-01
3R_22003944_SNP T C 0.1711 32 155 0.2378 2.8212284049082381E-01
3R_22003950_SNP T C 0.4148 73 103 0.5886 5.7948231276940720E-01
3R_22003964_SNP G C 0.1475 27 156 0.5177 5.1181230120078136E-01
3R_22003969_SNP G A 0.08108 15 170 0.7529 7.5141042874361630E-01
3R_22003978_SNP T C 0.08466 16 173 0.8863 8.8634051503300337E-01
3R_22004032_SNP C G 0.08108 15 170 0.3458 3.3458956987484856E-01
3R_22004064_DEL T TGCAATTCACTAGTAGGGGTCTT 0.09945 18 163 0.5885 5.7420339849926372E-01
3R_22004078_SNP G A 0.07317 12 152 0.1207 1.0673633299164853E-01
3R_22004087_SNP T A 0.4911 83 86 0.7431 7.3266850446238441E-01
3R_22004098_SNP G A 0.3187 58 124 0.6423 6.3461795408460919E-01
3R_22004120_SNP T A 0.05263 10 180 0.8508 8.6567591773526087E-01
3R_22004179_SNP C T 0.3039 55 126 0.5968 5.8546418163629899E-01
3R_22004204_SNP C T 0.1526 29 161 0.3561 3.4313878348208904E-01
3R_22004230_SNP T C 0.07653 15 181 0.9265 9.2551434246469744E-01
3R_22004500_SNP G C 0.05612 11 185 0.07285 1.0730142914234209E-01
3R_22004507_SNP G A 0.07107 14 183 0.8119 8.0964734197062316E-01
3R_22004557_SNP C G 0.4317 79 104 0.543 5.3979649054137380E-01
3R_22004793_SNP C T 0.2757 51 134 0.1555 1.4497094967790658E-01
3R_22004794_SNP T A 0.06633 13 183 0.7916 7.8857384917341566E-01
3R_22004804_SNP T A 0.2186 40 143 0.07021 6.4906903192555807E-02
3R_22004826_SNP A G 0.3443 63 120 0.9888 9.8861908781652874E-01
3R_22004843_SNP C T 0.2143 39 143 0.1107 1.0570496364980941E-01
3R_22004930_SNP C G 0.2742 51 135 0.8866 8.8467813915154969E-01
3R_22004935_SNP A C 0.07143 14 182 0.9821 9.8186998413123838E-01
3R_22004967_SNP T C 0.2275 43 146 0.836 8.3445391766591126E-01
3R_22005029_INS AA A 0.4749 85 94 0.8551 8.5345233300220236E-01
3R_22005035_SNP A T 0.2434 46 143 0.7612 7.5812361548675855E-01
3R_22005051_SNP T C 0.285 55 138 0.293 2.8637569182883960E-01
3R_22005070_SNP C T 0.2865 55 137 0.2549 2.4827069914676603E-01
3R_22005122_SNP A G 0.2865 53 132 0.7605 7.5604139711070995E-01
3R_22005183_SNP C A 0.4536 83 100 0.7538 7.4927648454255413E-01
3R_22005261_SNP T C 0.06316 12 178 0.247 2.4065927229955564E-01
3R_22005320_SNP C G 0.1406 27 165 0.3066 2.9849258224963859E-01
3R_22005328_SNP A G 0.06701 13 181 0.178 2.2548408746146376E-01
3R_22005400_SNP A G 0.2717 50 134 0.3066 3.5262370756377825E-01
3R_22005430_SNP T G 0.1105 21 169 0.4766 4.6764757817009905E-01
3R_22005454_SNP A G 0.4556 82 98 0.607 6.4027841679643438E-01
3R_22005616_SNP A T 0.2944 53 127 0.07997 1.1555837986000328E-01
3R_22005617_SNP C A 0.3043 56 128 0.06237 9.1576131081429479E-02
3R_22005619_SNP G A 0.3005 55 128 0.1035 1.4550385597869819E-01
3R_22006029_SNP G C 0.09326 18 175 0.4851 4.7792996858301229E-01
3R_22006043_SNP G C 0.05914 11 175 0.7578 7.5472828026253791E-01
3R_22006052_SNP C T 0.06667 13 182 0.9558 9.5508084889444012E-01
3R_22006120_SNP A G 0.07692 15 180 0.7077 7.0289166082115806E-01
3R_22006332_INS ACTTATG A 0.05102 10 186 0.7441 7.4397490338817862E-01
3R_22006336_SNP G A 0.1546 30 164 0.6095 6.0273575424856074E-01
3R_22006411_SNP T C 0.07772 15 178 0.2428 2.3576331134159756E-01
3R_22006423_SNP G A 0.07614 15 182 0.8172 8.1504950988452884E-01
3R_22006433_SNP C T 0.06091 12 185 0.3302 3.8171973259025571E-01
3R_22006553_SNP A G 0.06633 13 183 0.3105 3.0304228805533306E-01
3R_22006590_SNP C T 0.07143 14 182 0.8257 8.2320464242566627E-01
3R_22006597_SNP A G 0.07143 14 182 0.8257 8.2320464242566627E-01
3R_22006603_SNP A G 0.07143 14 182 0.8454 8.4310838459360826E-01
3R_22006605_SNP A G 0.07614 15 182 0.8172 8.1504950988452884E-01
3R_22006716_SNP C G 0.05076 10 187 0.3926 3.8688835055800574E-01
3R_22006730_SNP C A 0.1244 24 169 0.3078 2.9903133309171925E-01
3R_22006741_SNP C T 0.09375 18 174 0.4978 4.9563170504898824E-01
3R_22006750_DEL AA A 0.05236 10 181 0.3538 3.4475778317503514E-01
3R_22006781_DEL A ATGTTTGTTTTAA 0.1038 19 164 0.9343 9.3998504186401555E-01
3R_22006799_SNP T A 0.4505 82 100 0.9512 9.4962275566821863E-01
3R_22006861_SNP G T 0.4457 82 102 0.9128 9.1225006859648528E-01
3R_22007085_SNP A G 0.4511 83 101 0.0836 1.2834667620427886E-01
3R_22007124_SNP C T 0.2011 36 143 0.7546 7.7872062365513051E-01
3R_22007355_SNP G C 0.06061 12 186 0.9974 9.9731848143388990E-01
3R_22007448_SNP G C 0.07107 14 183 0.9752 9.7493561788295380E-01
3R_22007648_SNP A G 0.06599 13 184 0.7292 7.2606124465486555E-01
3R_22007668_DEL T TCCTGCT 0.05405 10 175 0.6712 6.6157142479221964E-01
3R_22007701_SNP T A 0.09375 18 174 0.7725 7.6791316571509438E-01
3R_22007706_SNP A C 0.07368 14 176 0.1808 1.7211780894145134E-01
3R_22007736_SNP A T 0.1031 20 174 0.9115 9.1067310080485120E-01
3R_22007858_INS TC T 0.09341 17 165 0.8881 8.9767266718967342E-01
3R_22007896_SNP A C 0.05236 10 181 0.4984 4.9655827740687242E-01
3R_22008067_SNP T C 0.09474 18 172 0.8254 8.2217149349834240E-01
3R_22008384_SNP A G 0.1892 35 150 0.06987 6.1919729290377132E-02
3R_22008386_SNP T A 0.2554 47 137 0.04222 3.5979529893692769E-02
3R_22008397_SNP A T 0.05584 11 186 0.4453 4.3914023808345315E-01
3R_22008407_SNP G T 0.1141 21 163 0.9387 9.4689839418697752E-01
3R_22008453_INS AA A 0.2 35 140 0.2189 2.1687868830901114E-01
3R_22008456_SNP C A 0.221 40 141 0.08694 7.6308399369478697E-02
3R_22008457_SNP T G 0.2278 41 139 0.07124 6.0484467049085118E-02
3R_22008467_SNP T G 0.4068 72 105 0.4102 3.8997014747947101E-01
3R_22008494_SNP A G 0.1913 35 148 0.05816 5.0374199446921238E-02
3R_22008499_SNP A G 0.1858 34 149 0.09691 8.6596717509948129E-02
3R_22008565_SNP C T 0.1554 30 163 0.4352 4.2547980721622225E-01
3R_22008568_SNP T C 0.1421 28 169 0.3346 3.3463547405203242E-01
3R_22008620_SNP A C 0.3642 63 110 0.4258 4.0679791698367207E-01
3R_22008803_SNP T G 0.05181 10 183 0.898 9.0894018456069581E-01
3R_22008831_SNP T C 0.28 49 126 0.3937 4.4737919157387596E-01
3R_22008832_SNP C T 0.2784 49 127 0.4527 5.0555867625149198E-01
3R_22008853_SNP C T 0.2067 37 142 0.6026 5.9751273230888469E-01
3R_22009229_SNP G A 0.125 22 154 0.5797 6.2222090788484774E-01
3R_22009243_DEL A AAGAACA 0.1676 31 154 0.8039 8.2619938505613899E-01
3R_22009260_SNP T G 0.1784 33 152 0.645 6.8225345745328547E-01
3R_22009508_SNP C T 0.4749 85 94 0.1397 1.7779713757487892E-01
3R_22009639_SNP A G 0.4525 81 98 0.04601 7.1863286234582310E-02
3R_22009648_SNP T C 0.08673 17 179 0.6221 6.1764011324619394E-01
3R_22009673_SNP G T 0.2983 54 127 0.6408 6.2921407287923192E-01
3R_22009700_SNP A G 0.09596 19 179 0.4824 4.7833666011968601E-01
3R_22009702_SNP G A 0.3736 68 114 0.5586 5.4555668693970227E-01
3R_22009730_DEL G GCTTAAATATATCTTTCCT 0.2978 53 125 0.7814 7.7419219638366732E-01
3R_22009753_SNP A T 0.4972 89 90 0.3761 3.6024515401190638E-01
3R_22009763_SNP G T 0.1902 35 149 0.9493 9.4793614319694641E-01
3R_22009997_SNP A G 0.1088 21 172 0.3665 3.5943137100437139E-01
3R_22010133_SNP A T 0.2167 39 141 0.3325 3.8310196538936991E-01
3R_22010145_SNP A T 0.1978 36 146 0.4249 4.7504887092825565E-01
3R_22010166_SNP T C 0.2088 38 144 0.2916 3.4305164346023675E-01
3R_22010173_SNP C T 0.2099 38 143 0.2258 2.7587647709824969E-01
3R_22010301_SNP T C 0.2216 41 144 0.6255 6.5961798977925856E-01
3R_22010340_SNP T C 0.4034 71 105 0.9318 9.3743855295850287E-01
3R_22010355_SNP A C 0.2283 42 142 0.7711 7.6737594366469208E-01
3R_22010367_SNP T G 0.07812 15 177 0.3042 3.0379042234152709E-01
3R_22010392_SNP C T 0.2747 50 132 0.6973 7.2427777572436181E-01
3R_22010405_SNP A G 0.2291 41 138 0.4517 4.9689463577612325E-01
3R_22010412_SNP C T 0.324 58 121 0.36 4.0507166677371320E-01
3R_22010640_SNP T G 0.05025 10 189 0.5445 5.4124947365729004E-01
3R_22010712_SNP A C 0.4914 86 89 0.8293 8.4267950064128971E-01
3R_22010741_INS TT T 0.09548 19 180 0.8068 8.0625017821887257E-01
3R_22010743_DEL G GCTC 0.09548 19 180 0.8068 8.0625017821887257E-01
3R_22010955_SNP G C 0.3757 65 108 0.7522 7.7717865064671110E-01
3R_22010991_SNP A T 0.1954 34 140 0.1462 1.8226097420368614E-01
3R_22011001_SNP T A 0.05348 10 177 0.3533 3.5200924080909624E-01
3R_22011004_SNP T A 0.05946 11 174 0.5348 5.3267689667559615E-01
3R_22011007_SNP T C 0.3529 60 110 0.2751 3.2385937001639686E-01
3R_22011016_SNP G A 0.269 46 125 0.09325 1.2404195694797171E-01
3R_22011070_DEL AACCACTATT A 0.4485 74 91 0.1706 2.0904427602716347E-01
3R_22011214_SNP G C 0.1818 32 144 0.7965 7.8922369334116971E-01
3R_22011247_SNP A G 0.1737 33 157 0.2789 3.3076651939652513E-01
3R_22011249_SNP C T 0.08333 16 176 0.1182 1.1290209558322628E-01
3R_22011352_SNP C T 0.2623 48 135 0.4216 4.1168177121454574E-01
3R_22011354_SNP T C 0.1123 21 166 0.9253 9.2370144725972714E-01
3R_22011584_SNP T C 0.09677 18 168 0.5455 5.4074180141830441E-01
3R_22011641_SNP A G 0.08763 17 177 0.5011 4.9271234840243472E-01
3R_22011903_SNP A C 0.442 80 101 0.281 2.6623772401505308E-01
3R_22011958_DEL C CGCTC 0.2586 45 129 0.6266 6.6230596753928284E-01
3R_22012022_SNP T C 0.3128 56 123 0.4784 5.1954367082584363E-01
3R_22012023_SNP G A 0.4148 73 103 0.1891 1.7387706140366743E-01
3R_22012035_SNP T A 0.08763 17 177 0.4797 4.7105431329794356E-01
3R_22012042_SNP G A 0.2337 43 141 0.6379 6.2884350271202671E-01
3R_22012043_SNP G T 0.4833 87 93 0.4017 3.9036230823031004E-01
3R_22012091_SNP A G 0.2143 39 143 0.3678 4.1544930449187290E-01
3R_22012137_SNP C A 0.3571 65 117 0.684 7.1030321042130196E-01
3R_22012188_SNP A C 0.453 82 99 0.4097 4.5950695760115301E-01
3R_22012219_SNP C A 0.1058 20 169 0.5815 5.7224775900288438E-01
3R_22012261_SNP G A 0.4637 83 96 0.4215 4.7121237183293219E-01
3R_22012361_SNP A G 0.3646 66 115 0.2182 2.0190740564036602E-01
3R_22012382_SNP G T 0.1257 24 167 0.494 4.8802876714870547E-01
3R_22012395_SNP G T 0.4317 79 104 0.4552 4.4303342799944645E-01
3R_22012486_SNP A G 0.3462 63 119 0.5192 5.0854292380370048E-01
3R_22012547_SNP A C 0.224 41 142 0.5449 5.9404441649202966E-01
3R_22012796_SNP T C 0.4413 79 100 0.2179 2.6218023348313468E-01
3R_22012806_SNP T A 0.4602 81 95 0.3062 3.5321821855609248E-01
3R_22012828_SNP G A 0.4438 79 99 0.2991 3.4849580824106663E-01
3R_22013143_SNP A G 0.1458 28 164 0.09121 1.2566859600597757E-01
3R_22013242_SNP T C 0.1257 23 160 0.5818 6.3879201678201802E-01
3R_22013266_SNP A G 0.1489 28 160 0.131 1.7300070785674115E-01
3R_22013407_SNP T C 0.1799 34 155 0.4828 4.7299189956411714E-01
3R_22013445_SNP G C 0.1158 22 168 0.485 4.7551425685362336E-01
3R_22013865_SNP T C 0.3333 62 124 0.6825 6.7636745089936190E-01
3R_22014107_SNP A C 0.1323 25 164 0.2339 2.8968047182358125E-01
3R_22014135_SNP A G 0.2865 51 127 0.1227 1.6411347468530424E-01
3R_22014263_SNP A G 0.1319 24 158 0.7623 7.5836513721835896E-01
3R_22014303_SNP G C 0.235 43 140 0.3463 3.9537898921513448E-01
3R_22014322_SNP C T 0.235 43 140 0.4052 4.5129534306979802E-01
3R_22014325_SNP A C 0.232 42 139 0.6318 6.6960118368354204E-01
3R_22014326_SNP A C 0.2363 43 139 0.4069 4.5170380062081572E-01
3R_22014330_SNP C G 0.07937 15 174 0.1385 1.9537886641194846E-01
3R_22014334_SNP T C 0.2278 41 139 0.476 5.2322407201572640E-01
3R_22014389_SNP T C 0.1522 28 156 0.7635 7.6893109062888021E-01
3R_22014419_SNP G C 0.1176 22 165 0.8202 8.1841638982150600E-01
3R_22014494_SNP C T 0.2611 47 133 0.4256 4.7573462130784228E-01
3R_22014551_SNP C A 0.257 46 133 0.547 5.9134906782120500E-01
3R_22014558_SNP C T 0.2389 43 137 0.464 5.1616968822339837E-01
3R_22014575_SNP T A 0.05556 11 187 0.377 3.7190589522905593E-01
3R_22014589_SNP G T 0.08421 16 174 0.1152 1.6513861163319576E-01
3R_22014598_SNP A C 0.25 43 129 0.5968 6.7097111361367578E-01
3R_22014609_DEL G GTG 0.08772 15 156 0.4589 5.1918953814179625E-01
3R_22014628_SNP A G 0.1421 27 163 0.9195 9.1778710694844567E-01
3R_22014665_SNP A G 0.3315 60 121 0.5781 6.1523199722978161E-01
3R_22014666_SNP A T 0.1467 27 157 0.9178 9.1726035629536218E-01
3R_22014668_SNP T G 0.1576 29 155 0.701 6.9976297875757210E-01
3R_22014689_SNP C A 0.2514 45 134 0.2428 2.8995606778450911E-01
3R_22014691_SNP C T 0.2416 43 135 0.394 4.4765279246696155E-01
3R_22014725_SNP C T 0.2568 47 136 0.2775 3.2823997862478604E-01
3R_22014726_INS AATAAACTCTTTTT A 0.2568 47 136 0.2775 3.2823997862478604E-01
3R_22014743_INS ACGA A 0.2416 43 135 0.1477 1.9169430400531506E-01
3R_22014745_SNP A C 0.2802 51 131 0.1106 1.5138094905395572E-01
3R_22014763_SNP G A 0.08163 16 180 0.2072 2.5618524093943085E-01
3R_22014813_SNP A G 0.0829 16 177 0.5216 5.1235251303489948E-01
3R_22014825_SNP G T 0.08333 16 176 0.505 5.4998344956380008E-01
3R_22014832_SNP A T 0.2722 49 131 0.2072 2.5544214345199556E-01
3R_22014855_SNP G A 0.1551 29 158 0.5664 5.5574223113333887E-01
3R_22014889_SNP C T 0.08377 16 175 0.217 2.6419428867352235E-01
3R_22014987_SNP G A 0.1158 22 168 0.611 6.5576644734877065E-01
3R_22014989_SNP T C 0.1176 22 165 0.456 4.9844529140520921E-01
3R_22015013_SNP G C 0.2595 48 137 0.5623 5.6347252182169616E-01
3R_22015116_SNP T C 0.1283 24 163 0.2894 3.3969910740290055E-01
3R_22015179_SNP A G 0.1164 22 167 0.8361 8.3253401486564371E-01
3R_22015215_SNP C A 0.2434 46 143 0.4862 4.9816724952932834E-01
3R_22015284_SNP T A 0.07107 14 183 0.0797 1.1940497609059830E-01
3R_22015533_SNP C A 0.3533 65 119 0.4289 4.1707521373810419E-01
3R_22015729_SNP T C 0.3736 65 109 0.2384 2.9544638293198577E-01
3R_22015733_SNP T G 0.3708 66 112 0.5001 5.3333542548283241E-01
3R_22015750_SNP T A 0.09326 18 175 0.4888 4.7972810571499691E-01
3R_22015780_SNP C T 0.4946 91 93 0.2755 2.5921877004450256E-01
3R_22015840_SNP T C 0.1475 27 156 0.7258 7.1879036511153460E-01
3R_22015841_SNP C T 0.05612 11 185 0.8255 8.2289075792004063E-01
3R_22015856_SNP T A 0.1514 28 157 0.5304 5.1891330308190386E-01
3R_22015865_SNP A G 0.1123 21 166 0.9455 9.4419000532129671E-01
3R_22015904_SNP A G 0.4566 79 94 0.5913 6.2478592000486222E-01
3R_22015913_SNP T C 0.3146 56 122 0.9746 9.7707556182696076E-01
3R_22016062_SNP T C 0.1957 36 148 0.1464 2.0397476508546719E-01
3R_22016188_SNP T G 0.05051 10 188 0.5116 5.1173303293837580E-01
3R_22016422_SNP G A 0.3867 70 111 0.5173 5.0129998426338429E-01
3R_22016494_SNP T C 0.1505 28 158 0.3507 3.9843481746596399E-01
3R_22016502_SNP G T 0.4 74 111 0.383 3.6979093366961746E-01
3R_22016754_SNP A G 0.1615 31 161 0.7011 6.9782767496284503E-01
3R_22016818_SNP C G 0.1927 37 155 0.7477 7.4315297067775687E-01
3R_22016872_SNP G A 0.3297 61 124 0.4609 4.5152683666074911E-01
3R_22016913_SNP G A 0.127 24 165 0.8312 8.4839152977044363E-01
3R_22016914_SNP G A 0.3424 63 121 0.6489 6.4116195583938596E-01
3R_22016917_SNP C T 0.133 25 163 0.5111 5.0068589545565723E-01
3R_22016931_SNP A G 0.139 26 161 0.4528 4.4179654129497936E-01
3R_22016974_SNP G A 0.1176 22 165 0.115 1.1116965629428710E-01
3R_22016981_SNP G A 0.123 23 164 0.3215 3.0983309707140960E-01
3R_22016989_SNP G T 0.1223 23 165 0.3055 2.9298013644335152E-01
3R_22016995_SNP T A 0.1123 21 166 0.4398 4.2782786613066726E-01
3R_22017000_INS ATA A 0.09783 18 166 0.1124 1.0735900680630717E-01
3R_22017012_SNP G T 0.117 22 166 0.118 1.1456737221201785E-01
3R_22017028_SNP A G 0.3077 56 126 0.3147 3.7083573226380750E-01
3R_22017063_SNP C A 0.125 22 154 0.1243 1.1284579450872367E-01
3R_22017069_SNP T A 0.1183 22 164 0.1285 1.2495514343215008E-01
3R_22017070_SNP C A 0.2527 46 136 0.2664 3.3080575433316062E-01
3R_22017082_SNP G T 0.1243 23 162 0.1768 1.7567085364933355E-01
3R_22017134_SNP A T 0.1027 19 166 0.3158 3.0816344871210610E-01
3R_22017146_SNP C G 0.1522 28 156 0.4721 5.1811255353460739E-01
3R_22017188_SNP A G 0.2151 40 146 0.8861 8.8369194557972641E-01
3R_22017213_SNP A G 0.1278 23 157 0.7889 8.1234276681908135E-01
3R_22017223_SNP T C 0.1547 28 153 0.3878 4.4091909226304726E-01
3R_22017238_SNP C A 0.1593 29 153 0.5348 5.7921100925547964E-01
3R_22017318_SNP G A 0.1722 31 149 0.7157 7.4236622016961218E-01
3R_22017346_SNP C T 0.1398 26 160 0.9617 9.6583501064672694E-01
3R_22017379_SNP A G 0.1622 30 155 0.6199 6.5582867935902334E-01
3R_22017380_SNP G A 0.1559 29 157 0.6886 7.1773037483688684E-01
3R_22017406_SNP G A 0.1016 19 168 0.6096 6.0223262560267254E-01
3R_22017465_SNP T A 0.3408 61 118 0.6458 6.7728947117142568E-01
3R_22017492_SNP T A 0.1016 19 168 0.3728 3.6940953668034959E-01
3R_22017495_INS TCGTA C 0.1005 19 170 0.3634 3.6063647059333714E-01
3R_22017510_SNP A G 0.1534 29 160 0.9592 9.5862405631847913E-01
3R_22017512_SNP T C 0.1489 28 160 0.9583 9.5762057989194171E-01
3R_22017514_SNP G T 0.0973 18 167 0.2778 2.7296650952457413E-01
3R_22017527_SNP G A 0.164 31 158 0.6693 7.0222478594741422E-01
3R_22017785_SNP G C 0.1543 29 159 0.8654 8.6337229343697086E-01
3R_22017816_SNP G A 0.2697 48 130 0.218 2.1031837658337338E-01
3R_22017826_SNP T G 0.1568 29 156 0.7498 7.4669376397299914E-01
3R_22017833_SNP T A 0.267 47 129 0.3181 3.0746162527978249E-01
3R_22017840_SNP G A 0.09744 19 176 0.7919 7.8841287280484984E-01
3R_22017866_SNP T C 0.4068 72 105 0.279 2.6892429017564434E-01
3R_22017867_SNP A T 0.4068 72 105 0.4111 3.9812609840819868E-01
3R_22017875_SNP T G 0.4655 81 93 0.08316 7.2094123755341855E-02
3R_22017882_SNP C T 0.4551 81 97 0.08446 7.6301010006298409E-02
3R_22017883_SNP G A 0.4545 80 96 0.06154 5.4848333057667981E-02
3R_22017918_SNP G A 0.4641 84 97 0.3258 3.1699102854816086E-01
3R_22017920_SNP T C 0.5 91 91 0.4448 4.3755605244348972E-01
3R_22017950_SNP A T 0.1 19 171 0.5948 5.8804835227255903E-01
3R_22017952_SNP C T 0.489 89 93 0.09048 8.5202850287997900E-02
3R_22017963_SNP G T 0.06316 12 178 0.9161 9.2453578401200354E-01
3R_22017980_SNP A G 0.3667 66 114 0.1475 1.9298419077697693E-01
3R_22017992_SNP C A 0.3667 66 114 0.2243 2.7356255962363385E-01
3R_22018012_INS GTACTG G 0.08333 15 165 0.9509 9.5701897273926295E-01
3R_22018040_SNP T C 0.3736 68 114 0.2799 3.2896287067745178E-01
3R_22018049_SNP G C 0.06383 12 176 0.5292 5.7375058882904195E-01
3R_22018057_SNP A G 0.4751 86 95 0.1746 1.6436172449856845E-01
3R_22018070_SNP C G 0.3696 68 116 0.2847 3.3643725274930147E-01
3R_22018071_SNP T A 0.07065 13 171 0.5381 5.7531556088933711E-01
3R_22018077_SNP A T 0.3583 67 120 0.1869 2.3612090448226519E-01
3R_22018088_SNP A G 0.09045 18 181 0.6931 6.9068847363703678E-01
3R_22018095_SNP C A 0.3791 69 113 0.2139 2.6386520448807504E-01
3R_22018130_DEL TTTT CAGCTACAACA 0.06842 13 177 0.6763 7.0667530137201129E-01
3R_22018130_SNP C T 0.4242 70 95 0.4658 5.0685981904368937E-01
3R_22018141_SNP A T 0.4699 86 97 0.2037 1.9332911960356958E-01
3R_22018148_SNP C A 0.4699 86 97 0.1979 1.8632018254601512E-01
3R_22018181_SNP C A 0.467 85 97 0.2536 2.4278028095372473E-01
3R_22018193_SNP C A 0.4602 81 95 0.2973 2.8143142725463299E-01
3R_22018194_SNP T C 0.4667 84 96 0.2687 2.5730972137385622E-01
3R_22018224_SNP A G 0.467 85 97 0.2264 2.1476878683820266E-01
3R_22018258_SNP T C 0.4444 80 100 0.3233 3.1450150197168392E-01
3R_22018298_SNP A G 0.4286 75 100 0.1861 1.7076302429573142E-01
3R_22018306_SNP T G 0.2273 40 136 0.1757 1.6849073414882931E-01
3R_22018333_SNP G A 0.3631 65 114 0.1074 1.4373189276650966E-01
3R_22018335_SNP T C 0.3714 65 110 0.08788 1.2439225698093748E-01
3R_22018387_SNP G A 0.2881 51 126 0.6816 7.1208839629696374E-01
3R_22018522_SNP T G 0.05584 11 186 0.8331 8.3119499182902012E-01
3R_22018724_SNP T C 0.3222 58 122 0.7024 7.3053307761654673E-01
3R_22018780_SNP T C 0.1134 22 172 0.689 6.8323407505815237E-01
3R_22018859_SNP G A 0.1111 21 168 0.9157 9.1368931311682422E-01
3R_22018888_SNP G C 0.3966 69 105 0.9206 9.1618125141684359E-01
3R_22018893_SNP C T 0.1958 37 152 0.4978 4.9718523929935443E-01
3R_22018914_SNP T A 0.1244 24 169 0.918 9.1627252026118378E-01
3R_22018915_SNP T A 0.2757 51 134 0.8172 8.1237322955364999E-01
3R_22018916_SNP T C 0.2919 54 131 0.7396 7.3295050999599287E-01
3R_22018935_SNP C T 0.2888 54 133 0.9555 9.5455393282786383E-01
3R_22018941_SNP A G 0.4457 82 102 0.8138 8.0925514259416809E-01
3R_22018954_DEL T TATC 0.1289 25 169 0.9973 9.9719663543835413E-01
3R_22018960_SNP C T 0.125 24 168 0.8847 8.8265404359064270E-01
3R_22018964_SNP C T 0.125 24 168 0.7417 7.3811786535940005E-01
3R_22018969_SNP T G 0.1309 25 166 0.9907 9.9046492054866009E-01
3R_22018973_SNP G T 0.3222 58 122 0.7414 7.2957562798558628E-01
3R_22019037_INS TT T 0.1402 23 141 0.5793 6.1551275614873502E-01
3R_22019067_SNP G T 0.1176 22 165 0.7207 7.1610210225944204E-01
3R_22019074_SNP T C 0.05851 11 177 0.9174 9.1625448556598477E-01
3R_22019103_SNP A G 0.1223 23 165 0.8601 8.5661819766981318E-01
3R_22019206_SNP G A 0.1398 26 160 0.9445 9.4991315395403841E-01
3R_22019215_SNP T C 0.2568 47 136 0.5827 6.1863857648405851E-01
3R_22019255_SNP T A 0.2151 40 146 0.8791 8.7605157122289423E-01
3R_22019261_SNP G A 0.08763 17 177 0.5526 5.4735518662622551E-01
3R_22019312_SNP A G 0.2174 40 144 0.7772 7.7111741243826792E-01
3R_22019329_DEL A AGTTTACAT 0.06383 12 176 0.2362 2.3371672528147269E-01
3R_22019340_SNP C T 0.08333 16 176 0.3944 3.8753232721462305E-01
3R_22019411_SNP A G 0.0829 16 177 0.3042 2.9869901344637428E-01
3R_22019481_SNP A G 0.5 92 92 0.5659 6.0018709119404190E-01
3R_22019510_SNP T G 0.5 91 91 0.7195 7.4085277179300968E-01
3R_22019612_SNP G A 0.1458 28 164 0.5028 4.9825583201323820E-01
3R_22019671_SNP T C 0.1105 21 169 0.3502 3.3877568412851777E-01
3R_22019748_SNP G A 0.1399 27 166 0.6294 6.2181501581512499E-01
3R_22019851_SNP T G 0.0733 14 177 0.7978 7.9483628999031275E-01
3R_22019868_SNP G T 0.3278 59 121 0.5362 5.2449342662824505E-01
3R_22019978_SNP A G 0.09424 18 173 0.2273 2.2785606021844607E-01
3R_22020018_SNP G A 0.1005 19 170 0.317 3.1462079528156928E-01
3R_22020095_SNP C T 0.3022 55 127 0.8034 7.9879631317145050E-01
3R_22020115_SNP A C 0.09424 18 173 0.6116 6.0629104590707505E-01
3R_22020141_SNP G T 0.1033 19 165 0.6356 6.2768703759566224E-01
3R_22020168_SNP G C 0.1579 30 160 0.6696 6.6036229082646991E-01
3R_22020188_SNP T A 0.1344 25 161 0.6424 6.3391539594947699E-01
3R_22020217_SNP T G 0.07653 15 181 0.8189 8.3692285604606398E-01
3R_22020266_SNP A G 0.4859 86 91 0.7152 7.3936254294822135E-01
3R_22020271_SNP A G 0.4857 85 90 0.6338 6.6419735820635539E-01
3R_22020348_SNP G A 0.306 56 127 0.3197 3.0731677204961871E-01
3R_22020489_SNP A G 0.4833 87 93 0.2422 2.8845270641466036E-01
3R_22020532_SNP G A 0.2961 53 126 0.7715 7.9101596257575801E-01
3R_22020552_SNP A C 0.4775 85 93 0.2431 2.9780692018768729E-01
3R_22020645_SNP T G 0.4078 73 106 0.2577 3.0825877463427198E-01
3R_22020662_SNP A C 0.4134 74 105 0.2669 3.1448805667144508E-01
3R_22020679_SNP C T 0.3799 68 111 0.3744 4.2750105368441260E-01
3R_22020750_SNP C A 0.1257 24 167 0.8759 8.7368988831654981E-01
3R_22020797_SNP G A 0.3764 67 111 0.2227 2.7331892792715207E-01
3R_22020881_SNP C G 0.2632 50 140 0.52 5.1405502271385317E-01
3R_22020953_SNP A C 0.117 22 166 0.5964 5.8762059045604342E-01
3R_22021061_SNP C G 0.3631 61 107 0.3763 4.2053055306610299E-01
3R_22021065_SNP C T 0.4667 77 88 0.2374 2.8464703719883166E-01
3R_22021198_SNP A T 0.1117 21 167 0.4909 4.7959762804094275E-01
3R_22021213_SNP A G 0.1176 22 165 0.4406 4.3196370081821611E-01
3R_22021222_INS CATC C 0.1135 21 164 0.5369 5.2604811346585756E-01
3R_22021297_SNP G T 0.1658 31 156 0.1023 9.4138452032513031E-02
3R_22021338_SNP A T 0.09896 19 173 0.5048 4.9508448682707273E-01
3R_22021363_INS ACT A 0.2663 45 124 0.9183 9.1657241538527290E-01
3R_22021441_SNP T A 0.1543 29 159 0.198 1.8703628446298393E-01
3R_22021506_SNP A C 0.3898 69 108 0.9973 9.9723048163967964E-01
3R_22021562_SNP A G 0.4114 72 103 0.6673 6.5163603069496179E-01
3R_22021591_SNP C G 0.4746 84 93 0.8598 8.5324700609547377E-01
3R_22021674_SNP T G 0.1277 24 164 0.3717 3.6093317872508068E-01
3R_22021675_SNP G A 0.0603 12 187 0.7526 7.5064319508209931E-01
3R_22021695_DEL T TT 0.1006 18 161 0.4902 4.8003384257357229E-01
3R_22021745_SNP T A 0.1283 24 163 0.6966 6.8874612521833511E-01
3R_22021849_SNP C G 0.123 23 164 0.4704 4.6593857124724547E-01
3R_22021935_SNP A T 0.4835 88 94 0.6598 6.5152149692228789E-01
3R_22021960_SNP C T 0.4888 87 91 0.6263 6.2251824964363101E-01
3R_22021998_SNP T C 0.4674 86 98 0.4028 4.6160489246478920E-01
3R_22022122_SNP T A 0.09189 17 168 0.0552 5.3397659539612660E-02
3R_22022188_SNP T C 0.4372 80 103 0.5765 5.6623866831482439E-01
3R_22022210_SNP G A 0.4286 78 104 0.7586 7.5234767934692615E-01
3R_22022404_SNP G C 0.2337 43 141 0.6606 6.5708007279604008E-01
3R_22022450_DEL T TGT 0.2644 46 128 0.4432 5.0274852211492083E-01
3R_22022503_SNP T C 0.06736 13 180 0.7045 7.0664963316096596E-01
3R_22022507_SNP A G 0.2889 52 128 0.7703 7.8855275759823218E-01
3R_22022563_SNP A C 0.1368 26 164 0.5467 5.4317437990144368E-01
3R_22022681_SNP T A 0.1374 25 157 0.3282 3.7249955824299374E-01
3R_22022720_SNP A C 0.3913 72 112 0.7533 7.7771334356478050E-01
3R_22022726_SNP T A 0.3859 71 113 0.832 8.4891459662571234E-01
3R_22022776_SNP A G 0.1179 23 172 0.716 7.1393320164071095E-01
3R_22022870_SNP A T 0.05025 10 189 0.8496 8.4850584113422833E-01
3R_22022876_SNP T A 0.1179 23 172 0.6559 6.5264660801437335E-01
3R_22022877_SNP T C 0.1179 23 172 0.6559 6.5264660801437335E-01
3R_22023002_SNP C T 0.05025 10 189 0.6368 6.3390452794751762E-01
3R_22023053_SNP C A 0.2033 37 145 0.1121 1.5416868121963012E-01
3R_22023058_SNP A C 0.05051 10 188 0.9032 9.0223160244551537E-01
3R_22023063_SNP G C 0.1719 33 159 0.2971 3.4902377024692555E-01
3R_22023070_SNP A G 0.2663 49 135 0.6549 6.8740517346052310E-01
3R_22023245_SNP T C 0.3424 63 121 0.6047 6.3903843030559049E-01
3R_22023392_SNP T C 0.4033 73 108 0.86 8.7347636622634972E-01
3R_22023405_DEL A AA 0.3931 68 105 0.5294 5.6662064456343475E-01
3R_22023416_SNP T G 0.4693 84 95 0.5806 6.1403966480702554E-01
3R_22023433_SNP T A 0.06701 13 181 0.4514 4.4584801408424324E-01
3R_22023461_SNP A T 0.08511 16 172 0.3964 3.8461684561024201E-01
3R_22023532_SNP T A 0.2818 51 130 0.6606 6.4811641328035896E-01
3R_22023538_DEL A ATCTTAT 0.2857 52 130 0.7028 6.9229864257146090E-01
3R_22023568_SNP T C 0.08556 16 171 0.5215 5.1195458560570484E-01
3R_22023586_SNP A G 0.4181 74 103 0.7527 7.4451186504258504E-01
3R_22023702_SNP A G 0.08421 16 174 0.9475 9.4633169391862038E-01
3R_22023738_SNP A C 0.1053 20 170 0.5423 5.3389410331373843E-01
3R_22023756_SNP A C 0.173 32 153 0.9703 9.7314122309386752E-01
3R_22023818_SNP C T 0.2043 38 148 0.5505 5.4210356514725666E-01
3R_22023921_SNP G A 0.2688 50 136 0.4179 4.0803265965707980E-01
3R_22024011_SNP C A 0.4444 76 95 0.8455 8.4011662018278233E-01
3R_22024048_SNP A G 0.191 34 144 0.6349 6.6284093672395950E-01
3R_22024050_SNP G A 0.09836 18 165 0.7335 7.2555468883384178E-01
3R_22024092_SNP T A 0.2116 40 149 0.4238 4.1222684959815714E-01
3R_22024124_SNP A C 0.05102 10 186 0.1903 1.8545741470949628E-01
3R_22024173_SNP A T 0.05584 11 186 0.1423 1.3851254029315618E-01
3R_22024180_INS CAGTC C 0.06557 12 171 0.3362 3.3207387350174822E-01
3R_22024183_SNP T C 0.2378 44 141 0.3207 3.0520511816948870E-01
3R_22024566_SNP A G 0.2228 41 143 0.9988 9.9894176978631666E-01
3R_22024652_SNP C T 0.08602 16 170 0.7706 7.6485868335766138E-01
3R_22024694_SNP G A 0.1559 29 157 0.3473 3.3668654430687284E-01
3R_22024703_SNP T A 0.3587 66 118 0.07938 1.1276360786911166E-01
3R_22024717_DEL C CTT 0.07292 14 178 0.6128 6.0541096035865316E-01
3R_22024769_SNP C T 0.3702 67 114 0.05408 8.8706572336059275E-02
3R_22024816_SNP A G 0.2421 46 144 0.2987 2.9129828962257831E-01
3R_22024841_SNP A G 0.4044 74 109 0.08016 1.1164813750022029E-01
3R_22024904_SNP A G 0.1518 29 162 0.3397 3.3587365455429985E-01
3R_22025093_SNP A G 0.212 39 145 0.5074 5.6024703856824853E-01
3R_22025191_SNP T C 0.08511 16 172 0.646 6.4078899777421205E-01
3R_22025255_SNP A G 0.2204 41 145 0.4122 4.5475822988881609E-01
3R_22025261_SNP C A 0.07853 15 176 0.7552 7.5040870833536122E-01
3R_22025265_SNP A T 0.2316 41 136 0.4676 5.1218032307796568E-01
3R_22025268_SNP T G 0.1606 31 162 0.5256 5.2139714574593521E-01
3R_22025362_SNP A T 0.1304 24 160 0.644 6.7755195662970147E-01
3R_22025399_SNP A T 0.1211 23 167 0.6056 5.9588686180785611E-01
3R_22025428_SNP G A 0.1658 31 156 0.6433 6.3396537047852952E-01
3R_22025445_SNP C A 0.1005 19 170 0.8415 8.3727336455278611E-01
3R_22025452_SNP T A 0.09574 18 170 0.9101 9.0746241978983955E-01
3R_22025467_SNP G C 0.09091 17 170 0.934 9.3188975319189604E-01
3R_22025479_SNP T A 0.1152 22 169 0.9256 9.2386266698759367E-01
3R_22025484_SNP A T 0.1514 28 157 0.4226 4.1700129758676197E-01
3R_22025493_SNP A T 0.4309 78 103 0.5681 5.5690031840038978E-01
3R_22025503_SNP G C 0.1 19 171 0.3704 3.7656165566528887E-01
3R_22025509_SNP T C 0.1765 33 154 0.447 4.4568963485786017E-01
3R_22025521_SNP C T 0.1333 26 169 0.7073 7.0276904838456877E-01
3R_22025559_SNP T A 0.1649 32 162 0.4368 4.2970358669942044E-01
3R_22025589_SNP G C 0.1719 33 159 0.3708 3.6300569337925703E-01
3R_22025679_SNP C T 0.4 72 108 0.2327 2.7522761017140385E-01
3R_22025752_SNP A G 0.2363 43 139 0.7312 7.2455435427257187E-01
3R_22025796_SNP T C 0.0567 11 183 0.2791 3.3592180490973977E-01
3R_22026020_SNP A T 0.4641 84 97 0.7675 7.6207120034678943E-01
3R_22026063_SNP C T 0.1804 35 159 0.329 3.8879392196292539E-01
3R_22026078_SNP A C 0.1505 28 158 0.2795 2.7391070740070356E-01
3R_22026080_SNP C A 0.06771 13 179 0.4429 4.9081775741439049E-01
3R_22026383_SNP G A 0.4831 86 92 0.2849 3.3234872670519489E-01
3R_22026578_SNP T C 0.06283 12 179 0.09086 8.6268709510318509E-02
3R_22026629_SNP C A 0.08122 16 181 0.5685 5.6688504173144372E-01
3R_22026663_SNP A C 0.2198 40 142 0.9725 9.7155415681272761E-01
3R_22026674_INS TT T 0.2256 37 127 0.3848 3.7647223329355972E-01
3R_22026726_SNP A T 0.4 72 108 0.5224 5.5713371738113593E-01
3R_22026740_SNP G A 0.4208 77 106 0.2835 3.2717295579947614E-01
3R_22026758_SNP T G 0.07292 14 178 0.9309 9.2991572156717228E-01
3R_22026778_SNP G A 0.3077 56 126 0.3537 3.9539023567388298E-01
3R_22026812_SNP T C 0.2928 53 128 0.5243 5.5934789841826116E-01
3R_22026813_SNP G T 0.4317 79 104 0.2491 2.9207488129883941E-01
3R_22026819_SNP G C 0.4317 79 104 0.242 2.8505015329390904E-01
3R_22026905_SNP T G 0.2108 39 146 0.8079 8.2596462284942584E-01
3R_22027098_SNP G A 0.2363 43 139 0.7124 7.3938865826765898E-01
3R_22027133_SNP G A 0.4167 75 105 0.4966 5.4528232816363742E-01
3R_22027180_SNP T C 0.06915 13 175 0.514 5.0580358884708021E-01
3R_22027202_SNP G C 0.4505 82 100 0.5023 5.4671798116126724E-01
3R_22027213_SNP A C 0.1778 32 148 0.5922 6.2902802112699685E-01
3R_22027345_DEL A AA 0.09794 19 175 0.5732 5.6755706311358900E-01
3R_22027369_SNP A T 0.1026 20 175 0.3174 3.1176954520230504E-01
3R_22027389_SNP G A 0.1031 20 174 0.5555 5.5253766988619912E-01
3R_22027402_SNP C A 0.1088 21 172 0.7349 7.3306128326668274E-01
3R_22027419_SNP G T 0.1088 21 172 0.6856 6.7988519458312657E-01
3R_22027492_SNP C G 0.07732 15 179 0.9986 9.9858914779785368E-01
3R_22027566_SNP C G 0.459 84 99 0.152 1.9603803635219441E-01
3R_22027673_SNP G C 0.2404 44 139 0.06692 9.8810521345876645E-02
3R_22027692_SNP A G 0.06771 13 179 0.2444 2.3385335190604029E-01
3R_22027698_DEL A AG 0.06806 13 178 0.309 2.9751700892191635E-01
3R_22027716_INS TT T 0.1149 20 154 0.9679 9.7043568823739090E-01
3R_22027730_SNP T G 0.1732 31 148 0.7782 7.9795177321731836E-01
3R_22027735_SNP T C 0.1087 20 164 0.4009 4.4853055640554562E-01
3R_22027800_SNP G A 0.08696 16 168 0.8987 8.9675574270974112E-01
3R_22027833_SNP C G 0.4615 84 98 0.9547 9.5424129703105165E-01
3R_22027836_SNP A G 0.4611 83 97 0.6929 6.8549152432669136E-01
3R_22027869_SNP T C 0.07254 14 179 0.2384 2.2898993448896365E-01
3R_22027936_SNP T C 0.08421 16 174 0.4541 4.4202292947625621E-01
3R_22028051_SNP T C 0.1809 34 154 0.6194 6.1318614360096724E-01
3R_22028147_SNP T C 0.3946 73 112 0.4817 5.2273912372767384E-01
3R_22028159_SNP A G 0.05759 11 180 0.5591 5.5520465511971939E-01
3R_22028162_SNP T G 0.3591 65 116 0.2967 3.4416284666927088E-01
3R_22028246_SNP T C 0.4022 72 107 0.3623 4.0556083430374068E-01
3R_22028332_SNP A T 0.07292 14 178 0.5859 5.8856861369743529E-01
3R_22028522_SNP C T 0.1094 21 171 0.4954 4.9113077454005194E-01
3R_22028704_SNP A C 0.05025 10 189 0.6441 6.4143559769015790E-01
3R_22028838_SNP T A 0.06283 12 179 0.1615 1.5134750090427118E-01
3R_22028852_SNP G C 0.05319 10 178 0.5131 5.0482281445672239E-01
3R_22028906_SNP C T 0.08421 16 174 0.4289 4.3037268265913198E-01
3R_22028932_SNP T C 0.133 25 163 0.002097 7.0471296230850845E-03
3R_22028972_SNP G C 0.45 81 99 0.2314 2.1497007990945749E-01
3R_22029107_SNP C A 0.151 29 163 0.1478 1.9360044255662567E-01
3R_22029124_SNP G A 0.1895 36 154 0.3345 3.8644052352521441E-01
3R_22029126_SNP A G 0.1658 31 156 0.2605 3.0903211008068854E-01
3R_22029163_SNP T G 0.1604 30 157 0.1732 2.1977360658023337E-01
3R_22029226_SNP C T 0.1526 29 161 0.04015 6.4443375519250792E-02
3R_22029227_DEL T TCG 0.1526 29 161 0.1622 2.1527044838036113E-01
3R_22029354_SNP G A 0.3892 72 113 0.3513 4.0136267558798155E-01
3R_22029362_SNP T C 0.06806 13 178 0.5633 5.6543954162297216E-01
3R_22029380_SNP G C 0.3642 63 110 0.6388 6.7701481911527817E-01
3R_22029417_SNP T A 0.06283 12 179 0.5869 5.8853077105873197E-01
3R_22029526_SNP T C 0.1042 20 172 0.1613 1.5333731331357070E-01
3R_22029528_SNP C G 0.08808 17 176 0.3038 2.9489328860124475E-01
3R_22029578_SNP C T 0.2204 41 145 0.119 1.0814085938961715E-01
3R_22029632_SNP T C 0.06806 13 178 0.7178 7.1502744425441744E-01
3R_22029647_SNP A C 0.3386 64 125 0.5601 5.5149024088786680E-01
3R_22029735_SNP C A 0.4372 80 103 0.4992 4.8410909545703762E-01
3R_22029887_SNP T C 0.2513 48 143 0.1486 1.9290855417520902E-01
3R_22029933_SNP T C 0.2181 41 147 0.1448 1.8784170375456621E-01
3R_22029966_SNP C T 0.2094 40 151 0.3217 3.9764888259821141E-01
3R_22029972_SNP T C 0.1183 22 164 0.4201 4.0694736986072710E-01
3R_22029989_SNP C T 0.1016 19 168 0.5303 5.1863658658112932E-01
3R_22030104_SNP A C 0.06218 12 181 0.2526 2.4914575286833385E-01
3R_22030108_SNP A G 0.08247 16 178 0.5394 5.8654495959148112E-01
3R_22030116_SNP T C 0.0625 12 180 0.25 2.4562566205829639E-01
3R_22030298_SNP G C 0.2678 49 134 0.8603 8.7337473417718470E-01
3R_22030365_SNP A G 0.1684 32 158 0.8728 8.7390411547300384E-01
3R_22030408_SNP A G 0.1632 31 159 0.9666 9.6663559615585459E-01
3R_22030418_SNP A C 0.1337 25 162 0.7312 7.2975781770147963E-01
3R_22030425_SNP C G 0.341 59 114 0.2417 2.9468773694104022E-01
3R_22030428_SNP C G 0.1414 27 164 0.8379 8.3633620814486354E-01
3R_22030467_SNP T C 0.1882 35 151 0.02931 3.1956782503235151E-02
3R_22030474_SNP T C 0.07812 15 177 0.04127 3.7403946120121913E-02
3R_22030475_SNP C G 0.1803 33 150 0.002063 1.3926480795485399E-03
3R_22030503_DEL CACAA C 0.4128 71 101 0.3614 4.0063410750947848E-01
3R_22030531_SNP T A 0.4012 67 100 0.2023 2.4240696196281253E-01
3R_22030549_SNP A G 0.06915 13 175 0.8313 8.2860341518752600E-01
3R_22030632_DEL T TT 0.1337 25 162 0.7625 7.6188188805161638E-01
3R_22030646_SNP T A 0.1799 34 155 0.01458 1.2614838124775337E-02
3R_22030652_SNP T A 0.4 72 108 0.2471 2.9288670331637856E-01
3R_22030663_SNP T G 0.4098 75 108 0.2825 3.3724812657788650E-01
3R_22030673_SNP T C 0.3575 64 115 0.472 4.6494069109507674E-01
3R_22030718_SNP A G 0.3187 58 124 0.9524 9.5657062085869027E-01
3R_22030733_SNP G A 0.1649 31 157 0.2641 2.6553936197340178E-01
3R_22030741_SNP G A 0.3867 70 111 0.7233 7.4755068926060764E-01
3R_22030755_SNP T C 0.1852 35 154 0.5697 5.7239246809385969E-01
3R_22030814_SNP C T 0.07895 15 175 0.427 4.2856726077888574E-01
3R_22030912_SNP A G 0.1444 27 160 0.9255 9.2422380895775325E-01
3R_22030916_SNP T A 0.1905 36 153 0.2245 2.1214300450915935E-01
3R_22030922_DEL G ACACA 0.1892 35 150 0.729 7.3245094341519090E-01
3R_22031070_SNP C T 0.3587 66 118 0.6409 6.7353560044534055E-01
3R_22031092_SNP A G 0.09626 18 169 0.1245 1.6504461464385023E-01
3R_22031275_SNP G A 0.2378 44 141 0.4008 4.0073678874443708E-01
3R_22031312_SNP T C 0.05584 11 186 0.9022 9.0111501952212436E-01
3R_22031313_SNP C A 0.05102 10 186 0.9604 9.5987039521659245E-01
3R_22031315_INS TCC T 0.06061 12 186 0.9748 9.7493036968934010E-01
3R_22031343_SNP A G 0.3913 72 112 0.8146 8.1356554269780101E-01
3R_22031344_SNP C A 0.3763 70 116 0.8798 8.7806473638055760E-01
3R_22031350_SNP G T 0.09794 19 175 0.1508 1.4781408775684290E-01
3R_22031372_SNP A T 0.4096 77 111 0.9164 9.1719756614900549E-01
3R_22031395_SNP C T 0.09184 18 178 0.1484 1.4259874981975529E-01
3R_22031411_SNP C G 0.101 20 178 0.2256 2.2045308881466608E-01
3R_22031502_SNP C A 0.05076 10 187 0.8159 8.1420723045436805E-01
3R_22031518_SNP A G 0.08333 16 176 0.778 8.0019064770879611E-01
3R_22031564_SNP T C 0.127 24 165 0.1237 1.6448248176093461E-01
3R_22031593_SNP C G 0.07368 14 176 0.3201 3.1033698198622384E-01
3R_22031809_SNP T C 0.1554 30 163 0.5408 5.3559035191063942E-01
3R_22031921_SNP A G 0.2053 39 151 0.307 3.0192208151129418E-01
3R_22031931_SNP C G 0.4973 92 93 0.3663 4.0883247536988476E-01
3R_22031934_SNP T G 0.2432 45 140 0.8953 8.9191661417877843E-01
3R_22031960_SNP G A 0.2609 48 136 0.5091 5.4529517683772810E-01
3R_22031961_SNP A T 0.2303 41 137 0.7705 7.8771016840406016E-01
3R_22031977_SNP A G 0.2663 49 135 0.6634 6.9059897241879342E-01
3R_22031995_SNP T G 0.3187 58 124 0.5128 5.4993809753962863E-01
3R_22032008_SNP C A 0.1658 31 156 0.6845 7.1187875718827975E-01
3R_22032040_SNP A G 0.1361 26 165 0.6473 6.4074177030756618E-01
3R_22032044_SNP A G 0.2802 51 131 0.6569 6.4476743657586710E-01
3R_22032097_SNP G C 0.1739 32 152 0.9898 9.9073641939907164E-01
3R_22032107_SNP A C 0.1838 34 151 0.8457 8.6184351163508777E-01
3R_22032113_SNP A G 0.1793 33 151 0.8158 8.3253290826511750E-01
3R_22032142_SNP T C 0.1518 29 162 0.8273 8.2373646470827733E-01
3R_22032231_SNP G C 0.06806 13 178 0.8214 8.1941399770749734E-01
3R_22032256_SNP A G 0.06736 13 180 0.8067 8.0526148839572043E-01
3R_22032306_SNP T C 0.06633 13 183 0.3007 2.9424785626557615E-01
3R_22032312_SNP A T 0.2167 39 141 0.5069 4.9297959139876646E-01
3R_22032373_SNP G T 0.2983 54 127 0.4316 4.3149954126755385E-01
3R_22032449_SNP C T 0.1231 24 171 0.9945 9.9440306578837645E-01
3R_22032468_SNP G C 0.05102 10 186 0.4366 4.3370476830299465E-01
3R_22032494_SNP A G 0.4525 81 98 0.06495 9.9020000221891613E-02
3R_22032496_SNP T C 0.1117 22 175 0.9135 9.1248867436591108E-01
3R_22032507_SNP C T 0.07216 14 180 0.9449 9.4462574258824250E-01
3R_22032509_SNP A T 0.07143 14 182 0.9273 9.2719876232287235E-01
3R_22032514_SNP A G 0.08808 17 176 0.5682 5.6638178001320161E-01
3R_22032662_SNP A G 0.0733 14 177 0.9493 9.4875700723038769E-01
3R_22032663_SNP C T 0.07292 14 178 0.9392 9.3858461317855557E-01
3R_22032669_SNP C T 0.07292 14 178 0.9392 9.3858461317855557E-01
3R_22032681_SNP A G 0.1105 21 169 0.643 6.3995581707365001E-01
3R_22032786_SNP G A 0.0733 14 177 0.9518 9.5126021741691935E-01
3R_22032834_SNP T C 0.1111 21 168 0.8016 8.0221844419746979E-01
3R_22032920_SNP T G 0.05759 11 180 0.5476 5.4111309892122827E-01
3R_22032935_SNP T C 0.06842 13 177 0.7199 7.1708614100811485E-01
3R_22032967_SNP C T 0.1968 37 151 0.3709 3.6611710073776838E-01
3R_22033332_SNP G C 0.0733 14 177 0.8724 8.7113019468626574E-01
3R_22033502_SNP T G 0.4716 83 93 0.153 1.8897678455687239E-01
3R_22033517_SNP A T 0.4246 76 103 0.09898 1.3255306890751728E-01
3R_22033539_SNP T A 0.07065 13 171 0.1912 1.9089795150676581E-01
3R_22033618_SNP T C 0.3164 56 121 0.129 1.1601523622280330E-01
3R_22033620_SNP A G 0.3161 55 119 0.1273 1.1182928312874707E-01
3R_22033748_SNP G A 0.05348 10 177 0.2704 2.5643621523850058E-01
3R_22033766_SNP G A 0.05376 10 176 0.2828 2.7113857867794611E-01
3R_22033767_SNP T G 0.1105 20 161 0.6359 6.2749868169584988E-01
3R_22033833_SNP A T 0.4451 77 96 0.4471 4.3292333186098575E-01
3R_22033882_SNP A T 0.06011 11 172 0.1176 1.0963904873393426E-01
3R_22033898_SNP T G 0.06915 13 175 0.1865 1.8190161857957043E-01
3R_22033906_SNP C G 0.06989 13 173 0.18 1.7578725828524089E-01
3R_22033957_SNP C G 0.06417 12 175 0.1885 1.7726247630781922E-01
3R_22034044_SNP A T 0.08602 16 170 0.02436 2.0995265521254695E-02
3R_22034114_SNP G A 0.1099 21 170 0.4684 5.1035996686177443E-01
3R_22034175_SNP A T 0.1514 28 157 0.7584 7.5246783642879977E-01
3R_22034295_SNP C T 0.05291 10 179 0.4095 4.6196232000298865E-01
3R_22034367_SNP C A 0.4134 74 105 0.2974 3.4580143178656197E-01
3R_22034438_SNP C T 0.388 71 112 0.1972 2.4501333107051804E-01
3R_22034454_SNP T C 0.05556 11 187 0.8682 8.6695279001415182E-01
3R_22034502_SNP G A 0.07447 14 174 0.6621 6.5371138306252508E-01
3R_22034517_SNP A G 0.06989 13 173 0.8785 8.7655314660464889E-01
3R_22034522_SNP A G 0.09845 19 174 0.5408 5.3381721625582379E-01
3R_22034533_SNP A C 0.07732 15 179 0.7877 7.8383808342623773E-01
3R_22034555_SNP G T 0.2283 42 142 0.8323 8.2781473722381571E-01
3R_22034558_SNP A G 0.2191 39 139 0.4905 5.2866878086449187E-01
3R_22034571_SNP A C 0.4884 84 88 0.7414 7.6247212325020097E-01
3R_22034644_SNP A T 0.1591 28 148 0.4182 4.5754846096149171E-01
3R_22034646_SNP T A 0.1638 29 148 0.38 4.1964352791434734E-01
3R_22034648_SNP G A 0.162 29 150 0.4019 4.4246718297736565E-01
3R_22034671_SNP T C 0.09497 17 162 0.6809 6.7243506408858145E-01
3R_22034695_SNP C T 0.1135 21 164 0.6709 6.6156732676595087E-01
3R_22034706_SNP A T 0.3135 58 127 0.6261 6.1599672048721266E-01
3R_22034707_SNP C T 0.3172 59 127 0.9058 9.0310011417767322E-01
3R_22034749_SNP T A 0.125 23 161 0.8315 8.2772905674286201E-01
3R_22034757_DEL A AA 0.2202 37 131 0.6242 6.0916161720052497E-01
3R_22034786_SNP C A 0.1534 29 160 0.8429 8.3797011764955998E-01
3R_22034905_SNP T G 0.06349 12 177 0.3106 2.9739563684469561E-01
3R_22034919_DEL G GATG 0.07143 14 182 0.9535 9.5280177699256496E-01
3R_22035060_SNP G A 0.4804 86 93 0.7372 7.2893218769147228E-01
3R_22035144_SNP G A 0.453 82 99 0.4518 4.4188419319416750E-01
3R_22035204_SNP A C 0.0567 11 183 0.1946 1.8765534756661650E-01
3R_22035210_SNP G A 0.06061 12 186 0.7914 7.9011252980575741E-01
3R_22035252_SNP T A 0.1027 19 166 0.931 9.2922330318100110E-01
3R_22035300_SNP T C 0.3704 70 119 0.08214 1.1589677449387936E-01
3R_22035318_SNP C G 0.2604 50 142 0.04238 6.9572086421127707E-02
3R_22035430_SNP T C 0.3296 59 120 0.4667 5.1465779128261957E-01
3R_22035433_SNP A G 0.4382 78 100 0.9059 9.1543261032513445E-01
3R_22035456_SNP T C 0.07179 14 181 0.4266 4.1965967664734971E-01
3R_22035532_SNP C T 0.4046 70 103 0.2515 2.3292421972999044E-01
3R_22035641_SNP T A 0.06349 12 177 0.3442 3.3360585084571637E-01
3R_22035673_SNP C G 0.0625 12 180 0.5992 5.9905807613920414E-01
3R_22035691_SNP C T 0.05789 11 179 0.5736 5.7211706347764735E-01
3R_22035860_SNP A G 0.05208 10 182 0.2244 2.1499410336472624E-01
3R_22035865_SNP T C 0.05208 10 182 0.2201 2.1146392044054962E-01
3R_22035935_SNP T A 0.07107 14 183 0.1209 1.1686228438818436E-01
3R_22035963_SNP G A 0.05729 11 181 0.7658 7.6545050795020786E-01
3R_22035973_SNP G A 0.05729 11 181 0.7658 7.6545050795020786E-01
3R_22036139_SNP T C 0.1543 29 159 0.4816 4.8054751901283665E-01
3R_22036159_SNP C T 0.3523 62 114 0.3049 3.5127296367876604E-01
3R_22036185_SNP A G 0.2035 35 137 0.8804 8.7591291249949221E-01
3R_22036329_SNP T C 0.1705 30 146 0.3498 3.9568961496914112E-01
3R_22036331_SNP A C 0.1667 29 145 0.4082 4.5054990177815502E-01
3R_22036382_SNP T A 0.4056 73 107 0.4066 3.9570313557669579E-01
3R_22036620_SNP A T 0.4505 82 100 0.4281 4.1103396332977815E-01
3R_22036632_SNP T C 0.05914 11 175 0.3016 2.8624714397537854E-01
3R_22036693_SNP C T 0.2421 46 144 0.2708 3.1584799836970678E-01
3R_22036840_SNP G A 0.2697 48 130 0.8705 8.8295406135597920E-01
3R_22036857_SNP G A 0.2376 43 138 0.7342 7.2574081741296692E-01
3R_22036978_SNP A G 0.1632 31 159 0.857 8.7302696121745571E-01
3R_22037007_SNP G A 0.4205 74 102 0.9019 8.9846661946748074E-01
3R_22037095_SNP G A 0.1784 33 152 0.2663 2.6297339822750554E-01
3R_22037105_SNP A G 0.4199 76 105 0.9085 9.0692344915839429E-01
3R_22037232_SNP A C 0.1935 36 150 0.762 7.5624643743345854E-01
3R_22037267_SNP A G 0.1309 25 166 0.1456 1.3612145829872235E-01
3R_22037307_SNP C A 0.1518 29 162 0.09432 1.3064724097389047E-01
3R_22037308_SNP G C 0.1458 28 164 0.07375 1.0609837497743857E-01
3R_22037402_SNP C G 0.07778 14 166 0.6322 6.2940192019559937E-01
3R_22037409_SNP T C 0.07821 14 165 0.6289 6.2516762310692009E-01
3R_22037414_SNP C T 0.3476 65 122 0.1651 1.5344975440303843E-01
3R_22037628_SNP A G 0.2278 41 139 0.6979 6.8900673296937731E-01
3R_22037659_SNP G T 0.3661 67 116 0.6666 6.5877229035722351E-01
3R_22037679_SNP C A 0.2896 53 130 0.7445 7.6841126721911535E-01
3R_22037680_SNP C A 0.2973 55 130 0.6744 7.0543376235448596E-01
3R_22037999_SNP G A 0.4208 77 106 0.6423 6.7698645294449677E-01
3R_22038083_SNP C T 0.442 80 101 0.2821 3.2367263681545078E-01
3R_22038144_SNP C T 0.3793 66 108 0.5211 5.6556145023928450E-01
3R_22038214_SNP G A 0.4971 86 87 0.5805 6.0992686346834257E-01
3R_22038269_SNP T A 0.3408 61 118 0.6963 6.8782760965204459E-01
3R_22038363_SNP T C 0.3481 63 118 0.8864 8.8434341563283803E-01
3R_22038411_SNP T C 0.09677 18 168 0.4117 4.5819705132551347E-01
3R_22038470_SNP G A 0.08421 16 174 0.5391 5.8532087105893116E-01
3R_22038531_SNP A C 0.3791 69 113 0.8614 8.5832597236526709E-01
3R_22038596_SNP A T 0.3699 64 109 0.5396 5.7210657594954428E-01
3R_22038620_SNP C G 0.09043 17 171 0.3572 4.0827194319435611E-01
3R_22038818_SNP T C 0.05128 10 185 0.1935 1.8717608043449141E-01
3R_22038865_SNP A T 0.4917 89 92 0.7251 7.1550495096200328E-01
3R_22038873_SNP G C 0.4917 89 92 0.7539 7.4446771392582756E-01
3R_22038874_SNP T C 0.3722 67 113 0.1307 1.6901660667751695E-01
3R_22038876_SNP A G 0.0603 12 187 0.3649 3.6473972616516204E-01
3R_22038884_SNP A C 0.05556 11 187 0.5094 5.0924682680904931E-01
3R_22038902_SNP C T 0.07812 15 177 0.8564 8.5372461653813880E-01
3R_22039053_SNP G C 0.1703 31 151 0.4018 4.5062462782586088E-01
3R_22039058_SNP A C 0.1042 20 172 0.1411 1.3339222473752255E-01
3R_22039212_SNP T C 0.06122 12 184 0.2396 2.3450662424970226E-01
3R_22039224_SNP T C 0.4463 79 98 0.9806 9.8232645752187020E-01
3R_22039278_SNP A C 0.05556 11 187 0.5039 5.0300932002722631E-01
3R_22039306_SNP G A 0.1622 30 155 0.8332 8.3100415483253165E-01
3R_22039530_SNP G A 0.07368 14 176 0.1722 2.1890056910827771E-01
3R_22039539_SNP C G 0.1099 20 162 0.08419 1.2026157554815575E-01
3R_22039569_SNP C T 0.4254 77 104 0.7694 7.9579774202440068E-01
3R_22039628_SNP A G 0.07487 14 173 0.112 1.4965498114369546E-01
3R_22039635_SNP A T 0.06952 13 174 0.394 3.9178244787819627E-01
3R_22039639_INS TG T 0.1272 22 151 0.1111 1.5160135087516113E-01
3R_22039642_SNP A G 0.06452 12 174 0.4802 4.7744843538294690E-01
3R_22039668_SNP T A 0.1099 20 162 0.1622 1.5661452041050095E-01
3R_22039669_SNP T G 0.1087 20 164 0.1669 1.6240300930842988E-01
3R_22039853_SNP C T 0.06667 13 182 0.8947 8.9366975965987072E-01
3R_22039966_SNP A G 0.0914 17 169 0.2209 2.6893986136249537E-01
3R_22039969_SNP T C 0.2727 48 128 0.576 5.7113635592599987E-01
3R_22039976_SNP T C 0.0765 14 169 0.4233 4.7219463800654060E-01
3R_22039995_SNP T C 0.08247 16 178 0.8413 8.3843387239261835E-01
3R_22039998_INS ATGTA A 0.2174 40 144 0.9276 9.2527688732208613E-01
3R_22040022_SNP C G 0.1667 29 145 0.612 5.9809728631579762E-01
3R_22040023_SNP T C 0.1761 31 145 0.4533 4.3524009473569558E-01
3R_22040110_SNP C T 0.05263 10 180 0.9813 9.8092449636448287E-01
3R_22040157_SNP T A 0.07527 14 172 0.6919 6.8365649465008160E-01
3R_22040170_SNP G T 0.3094 56 125 0.5784 5.6874460827545592E-01
3R_22040256_SNP T C 0.1902 35 149 0.7883 7.8699588394786846E-01
3R_22040682_DEL T TATCTG 0.05699 11 182 0.8275 8.2808667158580984E-01
3R_22040689_SNP C A 0.05699 11 182 0.9428 9.4304786840932131E-01
3R_22040698_DEL C GAAGTTACTAACGACTTA 0.06154 12 183 0.8449 8.4544974923066474E-01
3R_22040698_SNP C G 0.3106 50 111 0.7133 7.3875111858831599E-01
3R_22040703_SNP C T 0.362 59 104 0.5523 5.9306145475416017E-01
3R_22040730_SNP G A 0.1311 24 159 0.2555 2.4070657983629007E-01
3R_22040772_DEL T TGGATAT 0.2 37 148 0.6092 6.4717729676511615E-01
3R_22040790_SNP G T 0.06122 12 184 0.9088 9.0746901588534257E-01
3R_22040810_SNP T C 0.05208 10 182 0.2508 2.4326262607936155E-01
3R_22040815_INS AA A 0.237 41 132 0.5708 6.1256446045277213E-01
3R_22040821_SNP A G 0.25 45 135 0.9344 9.4149450721202865E-01
3R_22040884_SNP G C 0.1543 27 148 0.9377 9.4424806222788160E-01
3R_22040901_SNP G A 0.07345 13 164 0.6902 7.2130584387400454E-01
3R_22040902_SNP A T 0.1029 18 157 0.8248 8.4799795091856667E-01
3R_22040909_SNP A C 0.1136 20 156 0.7352 7.6441860533563133E-01
3R_22040947_SNP T G 0.1389 25 155 0.4938 5.4017804798174129E-01
3R_22040999_SNP C A 0.05789 11 179 0.1864 1.8129725168010780E-01
3R_22041172_SNP G T 0.1374 25 157 0.3919 3.8193200357885537E-01
3R_22041260_SNP A T 0.163 30 154 0.4231 4.6985005920900058E-01
3R_22041352_SNP A C 0.09424 18 173 0.6603 6.5446139372106249E-01
3R_22041426_SNP A C 0.284 46 116 0.9542 9.5770306852418363E-01
3R_22047498_SNP T G 0.2025 33 130 0.7646 7.5342783202194175E-01
3R_22047500_INS TC T 0.07647 13 157 0.5959 5.7356513378593454E-01
3R_22047525_SNP T C 0.1322 23 151 0.6895 6.7524985780300839E-01
3R_22047556_SNP A T 0.2151 37 135 0.8954 8.9286732065682406E-01
3R_22047559_SNP C A 0.1371 24 151 0.6899 6.8838839962449638E-01
3R_22047580_SNP T A 0.2171 38 137 0.9955 9.9536513203176857E-01
3R_22047581_INS AC T 0.2597 47 134 0.6868 6.7469216263217713E-01
3R_22047646_SNP C T 0.2455 41 126 0.9878 9.8891187496213673E-01
3R_22047671_SNP G A 0.1082 21 173 0.935 9.3424883622791011E-01
3R_22047750_SNP T C 0.2053 39 151 0.7666 7.6692348199298555E-01
3R_22047854_SNP A G 0.1458 28 164 0.8474 8.4386212633244673E-01
3R_22047882_SNP T G 0.4057 71 104 0.3958 4.3486408668168253E-01
3R_22047947_SNP A C 0.4386 75 96 0.7491 7.6536223153129079E-01
3R_22048010_INS TT T 0.4142 70 99 0.9042 9.1473385229848536E-01
3R_22048123_SNP A G 0.1005 19 170 0.9841 9.8374316245503546E-01
3R_22048207_INS CC C 0.441 71 90 0.7873 8.0183562874085368E-01
3R_22048341_SNP G C 0.1467 27 157 0.211 2.6220096999150788E-01
3R_22048371_SNP G C 0.3027 56 129 0.9682 9.6739428114457982E-01
3R_22048409_SNP C A 0.1413 26 158 0.3585 4.0202795581170614E-01
3R_22048412_SNP T C 0.1467 27 157 0.3893 4.3265039080581291E-01
3R_22048475_SNP T C 0.2655 47 130 0.613 6.4668869440892063E-01
3R_22048561_SNP A T 0.1297 24 161 0.8888 9.0049575652724934E-01
3R_22048597_SNP G A 0.1027 19 166 0.236 2.2400460640118280E-01
3R_22048662_SNP G C 0.07254 14 179 0.2131 2.0703600052176641E-01
3R_22048691_SNP A G 0.2471 42 128 0.4918 5.2874106561190626E-01
3R_22048724_SNP A G 0.25 42 126 0.8634 8.7466781342214195E-01
3R_22048739_SNP G T 0.2515 43 128 0.6431 6.7072211522458380E-01
3R_22048766_SNP G A 0.2079 37 141 0.7209 7.1136997196343676E-01
3R_22048914_SNP T A 0.1604 30 157 0.9557 9.5447439560138658E-01
3R_22049038_SNP T C 0.1587 30 159 0.8713 8.6845375348939169E-01
3R_22049113_DEL C CGT 0.1202 22 161 0.8831 8.7891148160159116E-01
3R_22049166_SNP C T 0.4837 89 95 0.665 6.9292676026063937E-01
3R_22049465_SNP G A 0.1347 26 167 0.8194 8.1701758611343844E-01
3R_22049632_DEL C CC 0.06383 12 176 0.7332 7.2800194976151178E-01
3R_22049753_SNP C T 0.1414 27 164 0.7345 7.3501201619503786E-01
3R_22049765_SNP C T 0.2228 43 150 0.6011 6.0029793962483091E-01
3R_22049956_SNP G C 0.2431 44 137 0.8014 7.9824400644729987E-01
3R_22050007_INS GTTTCTCGATTATTCAG G 0.1006 18 161 0.4883 4.7645667354868448E-01
3R_22050014_SNP G C 0.1337 25 162 0.6373 6.7119600859529216E-01
3R_22050080_SNP C A 0.392 69 107 0.5436 5.8142517768897184E-01
3R_22050097_SNP G T 0.1784 33 152 0.7665 7.9126296317118627E-01
3R_22050098_SNP T G 0.08152 15 169 0.5711 5.6426948731727156E-01
3R_22050143_SNP C G 0.3575 64 115 0.5973 6.4127255392650451E-01
3R_22050184_SNP A G 0.4078 73 106 0.5143 5.5553095148951814E-01
3R_22050225_SNP T C 0.0663 12 169 0.9684 9.6895631545147465E-01
3R_22050245_INS AA A 0.2135 38 140 0.2552 2.4094696895679424E-01
3R_22050261_SNP T C 0.212 39 145 0.3279 3.1579871951539340E-01
3R_22050278_SNP A T 0.06283 12 179 0.7232 7.1653317540068684E-01
3R_22050592_SNP G A 0.3258 58 120 0.4525 4.9321383858566858E-01
3R_22050779_SNP T A 0.06122 12 184 0.9822 9.8198566104410157E-01
3R_22050782_INS C CGTATTC 0.2637 48 134 0.9986 9.9852253285383985E-01
3R_22050790_SNP T A 0.08586 17 181 0.6408 6.4048309759297073E-01
3R_22050866_DEL C CTTTGAGCGCCACTTT 0.2389 43 137 0.7943 8.1158410864347064E-01
3R_22050883_INS AATGT A 0.2568 47 136 0.747 7.6932927873640045E-01
3R_22050893_SNP A G 0.2905 52 127 0.6991 7.2484228765823810E-01
3R_22050905_SNP C T 0.2898 51 125 0.6772 7.0364633944293220E-01
3R_22050999_SNP G A 0.1361 26 165 0.6894 6.8378476652226539E-01
3R_22051028_SNP T C 0.1481 28 161 0.7126 7.0685580560719830E-01
3R_22051160_SNP G A 0.05641 11 184 0.9849 9.8468050501382542E-01
3R_22051180_SNP A G 0.3279 60 123 0.6344 6.7289460088082942E-01
3R_22051235_SNP C T 0.2179 39 140 0.9317 9.3860280465228463E-01
3R_22051322_SNP T A 0.3791 69 113 0.8446 8.6136938036108335E-01
3R_22051330_SNP T C 0.3543 62 113 0.8311 8.4902585855812185E-01
3R_22051334_SNP A T 0.07216 14 180 0.7777 7.7469808849452559E-01
3R_22051384_SNP A G 0.07614 15 182 0.7553 7.5449281027107640E-01
3R_22051442_DEL T TT 0.08197 15 168 0.3992 4.7650901270788182E-01
3R_22051454_SNP A C 0.2652 48 133 0.6964 6.8948697559904992E-01
3R_22051491_INS GCCTTTGCGCG A 0.07527 14 172 0.3151 3.7223553640242113E-01
3R_22051496_SNP C G 0.06736 13 180 0.7966 7.9317672985938625E-01
3R_22051497_SNP G A 0.07216 14 180 0.5413 5.3853852228712529E-01
3R_22051519_SNP G C 0.08808 17 176 0.8077 8.0447170968498372E-01
3R_22051536_SNP A T 0.08333 16 176 0.9975 9.9749233226869360E-01
3R_22051543_SNP G T 0.08556 16 171 0.422 4.7636452419592890E-01
3R_22051562_SNP A G 0.1497 28 159 0.9933 9.9315601416424137E-01
3R_22051617_SNP G T 0.3736 68 114 0.641 6.7968587595633490E-01
3R_22051628_SNP G C 0.3716 68 115 0.8884 8.9887618774676903E-01
3R_22051633_SNP T C 0.375 69 115 0.9416 9.4736933846209126E-01
3R_22051638_SNP C G 0.1579 30 160 0.8659 8.6364459465080290E-01
3R_22051642_SNP C A 0.1947 37 153 0.9078 9.0646274489287260E-01
3R_22051644_SNP C G 0.1543 29 159 0.9434 9.4245855345719987E-01
3R_22051649_SNP T A 0.1623 31 160 0.8671 8.6544665748557248E-01
3R_22051686_SNP A C 0.07143 14 182 0.7764 7.7419449196247692E-01
3R_22051709_SNP C T 0.08163 16 180 0.9267 9.2612677511039998E-01
3R_22051739_SNP G A 0.212 39 145 0.2208 2.7632630408609549E-01
3R_22051761_SNP A T 0.2818 51 130 0.2847 3.4620118682748957E-01
3R_22051776_DEL A AA 0.1044 19 163 0.3705 4.2286693952417043E-01
3R_22051793_SNP T G 0.1183 22 164 0.4254 4.7890747359322017E-01
3R_22051807_DEL CTAAAGCAT C 0.1135 21 164 0.8518 8.6516830382679744E-01
3R_22051824_SNP G C 0.1223 23 165 0.844 8.5872076634273176E-01
3R_22051860_INS TTT T 0.06061 12 186 0.9239 9.2383840733832234E-01
3R_22051876_SNP A T 0.3243 60 125 0.7919 8.1240265546365986E-01
3R_22051877_SNP C T 0.3207 59 125 0.9304 9.3718153610543076E-01
3R_22051880_SNP A T 0.328 61 125 0.8545 8.6912048774403217E-01
3R_22051920_SNP G C 0.1568 29 156 0.2712 3.3128146372649403E-01
3R_22051935_SNP A G 0.06122 12 184 0.8135 8.1097712306843772E-01
3R_22052006_SNP T A 0.07179 14 181 0.7697 7.6703738588352399E-01
3R_22052145_SNP T C 0.09845 19 174 0.9098 9.0860614275608387E-01
3R_22052201_SNP G C 0.09884 17 155 0.9879 9.8755437357057196E-01
3R_22052416_SNP T A 0.2873 52 129 0.6561 6.5192766151882409E-01
3R_22052453_SNP A T 0.08854 17 175 0.6079 6.0272145094985252E-01
3R_22052506_SNP C A 0.2762 50 131 0.5043 5.5605841878454854E-01
3R_22052508_SNP G C 0.2787 51 132 0.4643 5.2031084245749115E-01
3R_22052514_SNP A T 0.05 10 190 0.7519 7.5034720105938146E-01
3R_22052522_SNP A G 0.0567 11 183 0.9205 9.1946648959806843E-01
3R_22052593_SNP G C 0.08205 16 179 0.1737 1.6589477321265034E-01
3R_22052600_SNP A G 0.139 26 161 0.2275 2.2823610880447120E-01
3R_22052601_SNP G C 0.08205 16 179 0.1737 1.6589477321265034E-01
3R_22052658_SNP G A 0.05 10 190 0.7519 7.5034720105938146E-01
3R_22052750_SNP A G 0.07143 14 182 0.7764 7.7419449196247692E-01
3R_22052789_SNP T G 0.05914 11 175 0.7307 7.5458657382712446E-01
3R_22052867_SNP A G 0.1398 26 160 0.4114 4.0602514012083468E-01
3R_22052913_SNP T A 0.3825 70 113 0.927 9.3438152778149264E-01
3R_22053195_SNP A T 0.06186 12 182 0.7268 7.2329577955687685E-01
3R_22053302_SNP A G 0.0625 12 180 0.7287 7.2407005001601144E-01
3R_22053316_SNP G A 0.232 42 139 0.5945 5.8836075055762826E-01
3R_22053337_SNP G T 0.06989 13 173 0.3303 3.2341143621493618E-01
3R_22053338_SNP A G 0.1484 27 155 0.7718 7.6910932412915811E-01
3R_22053351_SNP T C 0.06842 13 177 0.7561 7.5507023860585576E-01
3R_22053360_SNP A G 0.06383 12 176 0.8787 8.7787768818572987E-01
3R_22053369_SNP A T 0.07447 14 174 0.3103 3.0548709086326775E-01
3R_22053370_SNP C T 0.3905 66 103 0.2902 3.4472923049012238E-01
3R_22053384_SNP T A 0.09896 19 173 0.7335 7.2913801818282442E-01
3R_22053398_SNP G C 0.07216 14 180 0.3947 3.8649027020835447E-01
3R_22053439_SNP A G 0.3944 71 109 0.6898 7.2186700294974548E-01
3R_22053486_SNP T C 0.3626 62 109 0.7395 7.6260102739187963E-01
3R_22053533_SNP G C 0.08377 16 175 0.6121 6.4824382804440939E-01
3R_22053563_SNP C T 0.07254 14 179 0.884 8.8201556717851093E-01
3R_22053633_SNP C A 0.2527 47 139 0.9182 9.1604179238030858E-01
3R_22053639_SNP G A 0.07772 15 178 0.8632 8.6139821743229350E-01
3R_22053645_SNP A G 0.07 14 186 0.5446 5.4206375204376467E-01
3R_22053668_DEL T CTGCA 0.06599 13 184 0.7439 7.4210952065305280E-01
3R_22053687_SNP T A 0.06154 12 183 0.8173 8.1512288963512436E-01
3R_22053709_SNP T C 0.2234 42 146 0.6561 6.8719683966804612E-01
3R_22053767_SNP T G 0.0567 11 183 0.4385 4.3309648976337578E-01
3R_22053797_SNP A G 0.3743 67 112 0.8336 8.5731199880838882E-01
3R_22054044_SNP T A 0.08333 16 176 0.8657 8.6335237221929439E-01
3R_22054090_SNP A G 0.06417 12 175 0.5474 5.9057518531496966E-01
3R_22054130_SNP A C 0.05528 11 188 0.9723 9.7204534947894583E-01
3R_22054146_SNP C T 0.2446 45 139 0.8005 8.1913880266225281E-01
3R_22054172_SNP A G 0.233 41 135 0.9463 9.5094593574386399E-01
3R_22054229_SNP T G 0.2077 38 145 0.1486 1.9652316246043855E-01
3R_22054251_SNP G A 0.1474 28 162 0.2857 3.3660167862497903E-01
3R_22054266_SNP T C 0.1474 28 162 0.2871 3.3789463883167725E-01
3R_22054301_SNP T C 0.2623 48 135 0.3676 4.2655467947820702E-01
3R_22054318_SNP C T 0.2995 56 131 0.1662 2.2570215690178319E-01
3R_22054321_SNP T C 0.1571 30 161 0.114 1.5473485705668910E-01
3R_22054407_SNP T A 0.1799 34 155 0.9825 9.8419239772149214E-01
3R_22054419_SNP C T 0.1173 23 173 0.7216 7.1890170982015844E-01
3R_22054541_SNP T A 0.1122 22 174 0.2594 2.5318796488808137E-01
3R_22054553_SNP C G 0.3169 58 125 0.9697 9.7295816129522039E-01
3R_22054554_SNP A G 0.06533 13 186 0.9104 9.0969876048856346E-01
3R_22054577_SNP A G 0.3778 68 112 0.661 6.9255032431661534E-01
3R_22054614_SNP A G 0.2928 53 128 0.5306 5.7115142532051100E-01
3R_22054617_SNP G A 0.163 30 154 0.6565 6.5031737760419439E-01
3R_22054620_SNP T C 0.06218 12 181 0.2523 2.5013967876950605E-01
3R_22054623_SNP T C 0.05076 10 187 0.2888 2.8968171348898297E-01
3R_22054684_SNP A C 0.3152 58 126 0.5964 5.9641495335638661E-01
3R_22054884_SNP A C 0.06566 13 185 0.8519 8.5033074297461153E-01
3R_22055031_MNP TAA CCC 0.08122 16 181 0.7556 7.5362018714158285E-01
3R_22055034_INS AAGACTATAAG A 0.07653 15 181 0.9302 9.2957886165805770E-01
3R_22055059_SNP G A 0.3027 56 129 0.8876 8.9935707414907395E-01
3R_22055101_SNP A G 0.1562 30 162 0.3907 3.8619857634274868E-01
3R_22055108_SNP G C 0.05102 10 186 0.9249 9.2412814762766438E-01
3R_22055109_SNP T C 0.09677 18 168 0.4545 4.4253457147852038E-01
3R_22055129_SNP C A 0.1526 29 161 0.4879 4.8231288907526859E-01
3R_22055132_SNP A G 0.05076 10 187 0.9247 9.2411300321385337E-01
3R_22055148_SNP A T 0.4278 77 103 0.4199 4.6972565901272267E-01
3R_22055242_SNP A G 0.05102 10 186 0.8717 8.6995687330819294E-01
3R_22055757_SNP C T 0.1005 19 170 0.6621 6.6607132569875471E-01
3R_22055860_SNP A C 0.06566 13 185 0.8176 8.1628077505116925E-01
3R_22055872_SNP A G 0.2682 48 131 0.7682 7.8820782895096708E-01
3R_22055876_SNP A G 0.05435 10 174 0.4793 4.6778731853075528E-01
3R_22055881_SNP A T 0.08247 16 178 0.953 9.5204543151520071E-01
3R_22055909_SNP G T 0.1944 35 145 0.1424 1.7833419429892872E-01
3R_22055968_SNP A G 0.07071 14 184 0.4889 4.8498259135747901E-01
3R_22055970_SNP C A 0.1295 25 168 0.347 3.4188601755924364E-01
3R_22056064_SNP G C 0.1376 26 163 0.8541 8.5231039035956990E-01
3R_22056164_INS TT T 0.05208 10 182 0.5246 5.2037931933795156E-01
3R_22056227_SNP C G 0.3681 67 115 0.6726 7.0338876298520780E-01
3R_22056238_SNP G A 0.377 69 114 0.7738 7.9555267435051602E-01
3R_22056243_SNP T C 0.291 55 134 0.3778 4.2747367884981058E-01
3R_22056253_SNP A C 0.08629 17 180 0.1966 1.9046071597680836E-01
3R_22056265_SNP A G 0.07035 14 185 0.9233 9.2267755044455568E-01
3R_22056528_SNP A C 0.4124 73 104 0.548 5.7864744524581602E-01
3R_22056540_SNP C T 0.4213 75 103 0.4382 4.7703759123815170E-01
3R_22056546_SNP A C 0.09645 19 178 0.454 4.5006099419151924E-01
3R_22056567_SNP A C 0.05612 11 185 0.2421 2.3517488333690528E-01
3R_22056573_SNP C T 0.1452 27 159 0.1231 1.6347978616901193E-01
3R_22056705_SNP T C 0.05155 10 184 0.9256 9.2455860748765573E-01
3R_22056717_SNP A G 0.3478 64 120 0.9695 9.7439254233623407E-01
3R_22056744_SNP T C 0.1282 25 170 0.9332 9.3339693890156927E-01
3R_22056789_SNP C T 0.1518 29 162 0.7518 7.5098936892769197E-01
3R_22056808_SNP C T 0.09375 18 174 0.4583 4.5378484676914133E-01
3R_22056855_SNP T C 0.2324 43 142 0.1687 1.7865136919087310E-01
3R_22056897_SNP A C 0.1094 21 171 0.8385 8.3852190053123288E-01
3R_22056924_SNP T C 0.2366 44 142 0.08686 9.4253065459607877E-02
3R_22057005_SNP C T 0.2634 49 137 0.5792 6.2583316793958388E-01
3R_22057153_SNP C A 0.2597 47 134 0.2769 2.7390486842123640E-01
3R_22057218_SNP A G 0.2757 51 134 0.1779 1.8173271677008285E-01
3R_22057293_SNP C T 0.4556 82 98 0.3737 4.2468430047813466E-01
3R_22057305_SNP T C 0.483 85 91 0.3444 3.8648891381609995E-01
3R_22057314_SNP A G 0.05236 10 181 0.9273 9.2587083329066233E-01
3R_22057374_SNP C T 0.2295 42 141 0.2608 2.5115506494433004E-01
3R_22057392_SNP A G 0.3936 74 114 0.2308 2.7108097178878432E-01
3R_22057398_SNP T C 0.1176 22 165 0.7009 6.9325921058016071E-01
3R_22057422_SNP C T 0.309 55 123 0.5312 5.2016701313312164E-01
3R_22057509_SNP T C 0.3023 52 120 0.7716 7.6655231224220899E-01
3R_22057567_SNP T C 0.388 71 112 0.2719 3.2641025185381001E-01
3R_22057701_SNP A G 0.3901 71 111 0.3797 4.3048224236615562E-01
3R_22057716_SNP C T 0.3716 68 115 0.3074 3.6583244021994099E-01
3R_22057725_SNP G A 0.4317 79 104 0.2463 3.0117852906072029E-01
3R_22057908_SNP A G 0.4749 85 94 0.1748 1.7476043371377525E-01
3R_22057959_SNP C T 0.4407 78 99 0.1576 2.0363104662621667E-01
3R_22057968_SNP T C 0.2514 44 131 0.2089 1.9746434708038185E-01
3R_22058115_SNP C A 0.3478 64 120 0.7749 8.0078118058898906E-01
3R_22058118_SNP T C 0.06599 13 184 0.8598 8.5807182972803453E-01
3R_22058208_SNP C T 0.06915 13 175 0.7411 7.6837131684531479E-01
3R_22058289_SNP A G 0.2584 46 132 0.3783 4.3646673913990841E-01
3R_22058568_SNP A C 0.09574 18 170 0.1068 1.0106063350667005E-01
3R_22058863_SNP C A 0.1713 31 150 0.377 3.5730202139215339E-01
3R_22058945_SNP A G 0.1685 31 153 0.3456 3.3097588275603440E-01
3R_22059002_SNP C A 0.1123 21 166 0.3627 4.0854229667792119E-01
3R_22059015_SNP T A 0.127 24 165 0.4359 4.8190064651433995E-01
3R_22059047_SNP T G 0.4749 85 94 0.335 3.8153610762736712E-01
3R_22059074_SNP G A 0.1236 22 156 0.4122 4.0312207353505025E-01
3R_22059157_SNP T A 0.1075 20 166 0.5758 6.1503547451167040E-01
3R_22059259_SNP C T 0.08163 16 180 0.9834 9.8312560554465434E-01
3R_22059503_SNP C A 0.3425 62 119 0.2784 3.4700834112226919E-01
3R_22059586_SNP A G 0.1711 32 155 0.8511 8.6496969046719208E-01
3R_22059747_SNP A G 0.4579 87 103 0.713 7.4225209932816272E-01
3R_22059851_SNP C T 0.06091 12 185 0.8422 8.4096647149400583E-01
3R_22059865_INS TAT T 0.1508 27 152 0.9965 9.9677870362197540E-01
3R_22059908_SNP A T 0.08586 17 181 0.8926 8.9180210297621354E-01
3R_22060162_SNP C A 0.3315 61 123 0.481 5.3170617191872394E-01
3R_22060196_SNP A C 0.2162 40 145 0.6991 7.2798479737737143E-01
3R_22060213_DEL T TT 0.157 27 145 0.9569 9.6109067773452883E-01
3R_22060339_SNP C T 0.3591 65 116 0.6358 6.7710076361752725E-01
3R_22060493_SNP T C 0.2295 42 141 0.4745 4.6623051969054519E-01
3R_22060529_SNP A T 0.2324 43 142 0.3529 3.4235828430451687E-01
3R_22060597_SNP T C 0.4444 80 100 0.3531 3.9957102602624528E-01
3R_22060708_SNP A G 0.1979 38 154 0.8079 8.0522240234775588E-01
3R_22060800_SNP G A 0.06154 12 183 0.4867 4.8269063307412963E-01
3R_22060841_SNP C T 0.1809 34 154 0.6863 6.8509097123424234E-01
3R_22060887_SNP G T 0.1443 28 166 0.2209 2.1381558361752639E-01
3R_22060889_SNP T G 0.25 46 138 0.9406 9.3929715253429091E-01
3R_22060895_SNP T G 0.09645 19 178 0.9849 9.8467854727503690E-01
3R_22060917_SNP C T 0.1872 35 152 0.9451 9.4391447365229597E-01
3R_22060921_SNP C T 0.09231 18 177 0.8878 8.8619778772524205E-01
3R_22060933_INS GA G 0.05263 10 180 0.9581 9.5741818066336992E-01
3R_22060934_SNP A C 0.06593 12 170 0.7848 8.1450752872847243E-01
3R_22060935_SNP C T 0.3333 55 110 0.6651 6.8714200942571546E-01
3R_22060953_INS TT C 0.09184 18 178 0.971 9.7059998528041824E-01
3R_22060959_INS TT T 0.1444 26 154 0.1741 2.3246255473897326E-01
3R_22060961_SNP A G 0.2732 50 133 0.2043 2.6104994935476578E-01
3R_22060975_SNP T G 0.1071 21 175 0.6358 6.3119717816826781E-01
3R_22060976_SNP T A 0.1117 22 175 0.635 6.3128481954309845E-01
3R_22061009_SNP C A 0.09845 19 174 0.7834 7.8098705879867170E-01
3R_22061019_SNP A G 0.0733 14 177 0.9744 9.7399213824907849E-01
3R_22061023_SNP A T 0.05128 10 185 0.04243 4.0285889984675582E-02
3R_22061036_SNP C T 0.05759 11 180 0.6614 6.5546458939824148E-01
3R_22061083_SNP A G 0.09375 18 174 0.9725 9.7199294197780783E-01
3R_22061172_SNP T C 0.05759 11 180 0.9248 9.2408863383093875E-01
3R_22061173_SNP A G 0.4972 89 90 0.7741 7.6739098738850919E-01
3R_22061184_SNP A T 0.2961 53 126 0.7668 7.9211205963618880E-01
3R_22061201_INS C CCAGGC 0.4655 81 93 0.5547 5.4697652348838188E-01
3R_22061264_DEL G GACAACGGGCAAAATATCAAAGAGCCATGG 0.3621 63 111 0.6045 6.4465613985018311E-01
3R_22061577_SNP C A 0.2021 38 150 0.2107 1.9782589421472829E-01
3R_22061741_SNP T C 0.4396 80 102 0.9766 9.7659356714206091E-01
3R_22061830_SNP C T 0.1094 21 171 0.8693 8.6853982535143393E-01
3R_22061853_SNP A C 0.1223 23 165 0.8094 8.0643823853348340E-01
3R_22061862_SNP A T 0.3529 66 121 0.8917 8.9071402793010546E-01
3R_22061932_SNP T C 0.2032 38 149 0.577 6.1284781391978882E-01
3R_22061945_SNP G T 0.07143 14 182 0.984 9.8388916115529301E-01
3R_22061951_SNP T C 0.2757 51 134 0.9969 9.9721693392665933E-01
3R_22061966_SNP G C 0.1902 35 149 0.4519 4.9953604733983037E-01
3R_22062005_SNP T C 0.1865 36 157 0.6975 6.9361370014575807E-01
3R_22062008_INS ATGGA A 0.2634 49 137 0.8073 8.2756544893820527E-01
3R_22062013_SNP G C 0.2674 50 137 0.788 8.1063988693727851E-01
3R_22062022_SNP A T 0.06154 12 183 0.8334 8.3155433183976080E-01
3R_22062023_SNP G A 0.2865 53 132 0.9186 9.2673634523610171E-01
3R_22062090_SNP A G 0.3425 62 119 0.921 9.1837248178093145E-01
3R_22062101_SNP G A 0.2554 47 137 0.9008 8.9966333722097958E-01
3R_22062119_SNP T C 0.2074 39 149 0.6111 6.0815538392209412E-01
3R_22062142_SNP C A 0.2287 43 145 0.9855 9.8544271755073443E-01
3R_22062252_SNP A G 0.3516 64 118 0.6083 6.4445496933296842E-01
3R_22062277_SNP G A 0.427 76 102 0.9868 9.8638806975594506E-01
3R_22062357_SNP T A 0.5 92 92 0.769 7.9204109625327146E-01
3R_22062377_SNP G A 0.4317 79 104 0.6475 6.4028335942809478E-01
3R_22062418_SNP T G 0.09184 18 178 0.6547 6.5265858365491258E-01
3R_22062581_SNP C T 0.1693 32 157 0.4263 4.1774389246955701E-01
3R_22062588_SNP T G 0.1237 24 170 0.8011 8.2009689511176187E-01
3R_22062669_SNP A G 0.309 55 123 0.2108 2.5326078586136880E-01
3R_22062698_SNP G A 0.1474 28 162 0.2037 1.9559734477617841E-01
3R_22062765_INS GC G 0.1749 32 151 0.9582 9.5764549192643433E-01
3R_22062770_SNP C G 0.4208 77 106 0.5074 5.4870331355636859E-01
3R_22062932_SNP G T 0.2637 48 134 0.2955 3.6136918166279253E-01
3R_22063196_SNP T C 0.1667 31 155 0.6912 6.8300266588124969E-01
3R_22063257_DEL T TATATAT 0.09714 17 158 0.7402 7.4244004626647886E-01
3R_22063272_SNP G A 0.2446 45 139 0.6377 6.3183734896689980E-01
3R_22063321_SNP A G 0.09278 18 176 0.9459 9.4480930918451589E-01
3R_22063322_SNP G C 0.06283 12 179 0.2332 2.8723844297437118E-01
3R_22063396_SNP C T 0.0625 12 180 0.2423 2.9617577765425041E-01
3R_22063487_SNP A G 0.1946 36 149 0.6418 6.4270193525016328E-01
3R_22063504_SNP A T 0.3204 58 123 0.3445 3.3391771138877346E-01
3R_22063510_SNP T C 0.09474 18 172 0.76 7.5900868708146529E-01
3R_22063640_SNP T G 0.2527 46 136 0.1376 1.8549373436750793E-01
3R_22063837_SNP G A 0.1361 26 165 0.8378 8.3619228876774321E-01
3R_22063906_SNP C G 0.1413 26 158 0.5379 5.8702542689182236E-01
3R_22063919_SNP T C 0.08901 17 174 0.6551 6.5152601355920059E-01
3R_22063984_SNP T C 0.08808 17 176 0.5981 5.9535358483733058E-01
3R_22064050_SNP A G 0.4108 76 109 0.6701 6.5967624561242144E-01
3R_22064055_SNP G A 0.4185 77 107 0.6372 6.2665062578705855E-01
3R_22064071_SNP A G 0.413 76 108 0.917 9.1592330106084008E-01
3R_22064078_SNP G T 0.4056 73 107 0.927 9.2572362922446794E-01
3R_22064082_SNP A G 0.1158 22 168 0.8413 8.3748181212067452E-01
3R_22064132_SNP A C 0.2186 40 143 0.5983 5.8800189295612293E-01
3R_22064143_SNP G A 0.2099 38 143 0.65 6.3915658537379061E-01
3R_22064151_INS TTA T 0.1685 30 148 0.895 8.9799441050352102E-01
3R_22064152_INS AA A 0.1871 32 139 0.8272 8.2288036451413749E-01
3R_22064166_SNP C T 0.4382 78 100 0.7848 7.7720589479070945E-01
3R_22064187_SNP C A 0.2034 36 141 0.8367 8.3006635738076739E-01
3R_22064188_SNP A T 0.4696 85 96 0.7119 7.0735712695617303E-01
3R_22064207_SNP A G 0.4586 83 98 0.7726 7.6689841157693717E-01
3R_22064241_SNP G A 0.3817 71 115 0.425 4.1611007342337025E-01
3R_22064242_SNP G A 0.3696 68 116 0.413 4.0255948841875833E-01
3R_22064251_INS CAGATGGCGGATGCCCCCAAAAAAAGCACACCTC C 0.3636 68 119 0.907 9.0372013862105582E-01
3R_22064275_SNP G A 0.05181 10 183 0.08918 8.2870334210016133E-02
3R_22064390_SNP T C 0.07732 15 179 0.6 5.9860304137313036E-01
3R_22064405_SNP C G 0.1066 21 176 0.9529 9.5226900463819064E-01
3R_22064427_SNP C A 0.4913 85 88 0.7104 7.3876098364711673E-01
3R_22064567_SNP T G 0.1047 20 171 0.519 5.1588118059850030E-01
3R_22064651_SNP A G 0.4402 81 103 0.8567 8.7395981822064517E-01
3R_22064702_SNP T A 0.337 61 120 0.7128 7.3661636503563210E-01
3R_22064799_SNP G T 0.1364 24 152 0.1402 1.8383528466916133E-01
3R_22064905_SNP C T 0.2394 45 143 0.07277 1.0869615871953364E-01
3R_22064956_SNP T C 0.3474 66 124 0.2297 2.7853124415383579E-01
3R_22065006_SNP C T 0.4624 86 100 0.7002 7.3005380065437919E-01
3R_22065077_SNP C T 0.2674 50 137 0.859 8.7888846173304014E-01
3R_22065091_SNP T A 0.05128 10 185 0.3629 3.6246061642276062E-01
3R_22065127_SNP G A 0.3825 70 113 0.992 9.9186992388471074E-01
3R_22065129_SNP G A 0.371 69 117 0.7775 7.7324400415468375E-01
3R_22065142_INS GA G 0.09375 18 174 0.3888 3.8358756452348219E-01
3R_22065147_DEL A AT 0.09043 17 171 0.7515 7.4679787240386775E-01
3R_22065155_SNP T C 0.08377 16 175 0.4667 4.6084213052424428E-01
3R_22065157_SNP A G 0.385 72 115 0.9058 9.0313701566475157E-01
3R_22065193_SNP G A 0.2265 41 140 0.9078 9.0524797720645078E-01
3R_22065283_SNP T G 0.1585 29 154 0.1232 1.6051853094459767E-01
3R_22065302_SNP A C 0.2789 53 137 0.4378 4.3078117842888319E-01
3R_22065370_SNP T A 0.4891 90 94 0.6016 5.9643810947036369E-01
3R_22065395_SNP A G 0.2053 39 151 0.7202 7.1957932120849910E-01
3R_22065409_SNP C T 0.3876 69 109 0.325 3.1435180392133677E-01
3R_22065419_INS TGTAGGGCT T 0.3678 64 110 0.3444 3.2826772674185700E-01
3R_22065422_SNP C A 0.3729 66 111 0.3393 3.2679561014899383E-01
3R_22065437_SNP T C 0.3723 70 118 0.6466 6.4323941718166378E-01
3R_22065438_SNP G A 0.2011 38 151 0.9696 9.7262319408342268E-01
3R_22065448_INS TT T 0.2042 39 152 0.6791 6.7425822156293569E-01
3R_22065449_SNP T A 0.3934 72 111 0.4217 4.0766549955324693E-01
3R_22065469_SNP C T 0.0603 12 187 0.8177 8.1614427727927885E-01
3R_22065478_SNP C A 0.1925 36 151 0.4013 3.9260095142435947E-01
3R_22065486_SNP G A 0.267 51 140 0.499 4.9330047604834260E-01
3R_22065539_SNP T G 0.1351 25 160 0.04632 7.2654156980758611E-02
3R_22065560_SNP T G 0.05699 11 182 0.6168 6.5500875868972253E-01
3R_22065589_SNP T G 0.3859 71 113 0.1397 1.3359634651721075E-01
3R_22065910_SNP C A 0.4098 75 108 0.3248 3.2628376008335902E-01
3R_22065919_SNP A G 0.1917 37 156 0.4753 4.6725834549876433E-01
3R_22065932_SNP A T 0.4571 80 95 0.5976 6.3845897829603859E-01
3R_22065935_SNP T A 0.4425 77 97 0.6141 6.5593405759664392E-01
3R_22065940_SNP C A 0.4551 81 97 0.521 5.7169684221730943E-01
3R_22065946_SNP T G 0.0567 11 183 0.161 1.5573405540398177E-01
3R_22065949_SNP G C 0.05612 11 185 0.1589 1.5574555996471773E-01
3R_22065952_SNP A T 0.4746 84 93 0.1472 2.0945305034126471E-01
3R_22065953_SNP T A 0.452 80 97 0.448 5.0490786644143459E-01
3R_22065962_SNP T C 0.4663 83 95 0.4698 5.2325727010401812E-01
3R_22065963_SNP A C 0.06091 12 185 0.2959 2.9200585227298947E-01
3R_22066006_SNP A C 0.2444 44 136 0.4564 5.0624127761719695E-01
3R_22066008_INS GTTTA T 0.1722 31 149 0.03865 6.3564839869225551E-02
3R_22066054_SNP C A 0.2446 45 139 0.603 6.3937555820274983E-01
3R_22066062_SNP C T 0.1935 36 150 0.3824 3.7930570827743459E-01
3R_22066067_SNP A T 0.254 48 141 0.4747 5.2000921239201880E-01
3R_22066272_SNP C A 0.1818 34 153 0.5077 4.9929083387137574E-01
3R_22066484_SNP T C 0.2995 56 131 0.9813 9.8319020851342076E-01
3R_22066489_SNP T C 0.467 85 97 0.0665 6.2238429814251060E-02
3R_22066520_SNP A G 0.306 56 127 0.8084 8.2644421041878069E-01
3R_22066679_SNP A T 0.2011 38 151 0.9457 9.5140477193301143E-01
3R_22066686_SNP A C 0.1534 29 160 0.9453 9.4443205173439793E-01
3R_22066724_SNP A G 0.1979 37 150 0.8413 8.5791895848879907E-01
3R_22066994_SNP C T 0.3495 65 121 0.4819 4.8211854714799240E-01
3R_22067020_SNP G C 0.5 91 91 0.6244 6.2208356093597150E-01
3R_22067021_DEL C CCTGCAATCCAACATGCTATTTATCCAAGAAACCATGGA 0.06316 12 178 0.5633 5.6010065084619676E-01
3R_22067065_SNP C T 0.1852 35 154 0.5542 5.9904233073140156E-01
3R_22067092_SNP T G 0.07179 14 181 0.6782 6.7517136798830868E-01
3R_22067209_SNP A G 0.1075 20 166 0.7961 7.9005903214548634E-01
3R_22067357_SNP A C 0.08377 16 175 0.9545 9.5885833173026214E-01
3R_22067445_SNP A G 0.05612 11 185 0.6527 6.4963183157160154E-01
3R_22067511_SNP T G 0.3859 71 113 0.5619 5.5063359137573054E-01
3R_22067515_SNP T C 0.3696 68 116 0.4694 4.5972812769835514E-01
3R_22067524_SNP C T 0.2919 54 131 0.4693 5.1587369588554122E-01
3R_22067572_SNP C A 0.1784 33 152 0.4771 4.6846447364211163E-01
3R_22067590_SNP C A 0.3784 70 115 0.5093 4.9877759279804068E-01
3R_22067621_SNP C A 0.4972 90 91 0.883 8.7998387488076912E-01
3R_22067638_SNP C T 0.375 69 115 0.5927 5.8370691880999781E-01
3R_22067645_SNP G A 0.2 37 148 0.3495 3.3869913222531822E-01
3R_22067655_SNP T C 0.4317 79 104 0.08748 8.0073937576958257E-02
3R_22067833_SNP C A 0.1354 26 166 0.4436 4.3453059136469896E-01
3R_22067910_SNP A T 0.2717 50 134 0.9527 9.5141172550831798E-01
3R_22067934_SNP A T 0.08808 17 176 0.3041 2.9705959141015426E-01
3R_22067961_SNP T C 0.1186 23 171 0.942 9.4088861128715762E-01
3R_22067972_SNP G C 0.2872 54 134 0.9728 9.7196819131912282E-01
3R_22068112_SNP T G 0.2363 43 139 0.4998 5.3961289135110457E-01
3R_22068270_SNP C A 0.3352 59 117 0.4815 5.1740270196896121E-01
3R_22068297_INS CCC C 0.2982 51 120 0.5007 4.9313751481284229E-01
3R_22068301_SNP A G 0.2824 48 122 0.6526 6.4238730165142521E-01
3R_22068320_SNP C A 0.3314 58 117 0.356 4.1709362071462641E-01
3R_22068331_SNP A G 0.06915 13 175 0.4465 5.0047162143631785E-01
3R_22068358_SNP T A 0.08995 17 172 0.3963 3.9680809688233987E-01
3R_22068360_SNP T C 0.08995 17 172 0.4153 4.1815298714965876E-01
3R_22068393_INS A AA 0.172 32 154 0.8017 7.9861395129476853E-01
3R_22068396_SNP T A 0.1082 21 173 0.5663 5.6153182994208894E-01
3R_22068406_SNP T A 0.4659 82 94 0.937 9.4422634549577822E-01
3R_22068415_SNP T A 0.2253 41 141 0.7035 6.9622849843243451E-01
3R_22068424_SNP A G 0.2204 41 145 0.7157 7.1067904396580639E-01
3R_22068485_SNP G A 0.09938 16 145 0.8961 8.9186102416730795E-01
3R_22068544_SNP G A 0.1146 22 170 0.9573 9.5638934377758489E-01
3R_22068605_SNP T C 0.2054 38 147 0.1588 2.0232664431262759E-01
3R_22068614_SNP C A 0.05729 11 181 0.775 7.7188970049471106E-01
3R_22068646_SNP T A 0.3392 58 113 0.5679 6.2398161080978176E-01
3R_22068649_SNP T A 0.1453 26 153 0.5628 5.6876345162609976E-01
3R_22068650_SNP G T 0.3333 54 108 0.9111 9.2461096938521259E-01
3R_22068658_SNP T A 0.3314 57 115 0.4211 4.9636753178048676E-01
3R_22068661_SNP T A 0.3483 62 116 0.7578 7.8425243430555680E-01
3R_22068676_SNP C G 0.3898 69 108 0.6278 6.1946933659318038E-01
3R_22068682_SNP G A 0.3128 56 123 0.2567 2.4792715198871651E-01
3R_22068690_SNP T A 0.3923 71 110 0.4138 4.0311940380687294E-01
3R_22068697_SNP G C 0.08901 17 174 0.7108 7.0852772910712702E-01
3R_22068710_SNP C A 0.05155 10 184 0.6198 6.2138443695017509E-01
3R_22068752_SNP T C 0.2147 41 150 0.9742 9.7368460009586999E-01
3R_22068850_SNP A G 0.3297 61 124 0.5852 6.2243458194554302E-01
3R_22068938_SNP T G 0.1865 36 157 0.4555 4.9956446110875130E-01
3R_22069214_DEL A AA 0.1064 20 168 0.4058 3.9647715895653179E-01
3R_22069225_SNP A C 0.2053 39 151 0.03117 4.9843614508131621E-02
3R_22069230_SNP T C 0.2011 38 151 0.02411 3.9764790769019141E-02
3R_22069266_SNP G A 0.2074 39 149 0.161 1.5163172442671946E-01
3R_22069411_SNP C T 0.4239 78 106 0.8191 8.3627848352716816E-01
3R_22069451_SNP C T 0.1905 36 153 0.6159 6.1034410365555547E-01
3R_22069482_SNP G A 0.2747 50 132 0.524 5.7248441795248883E-01
3R_22069486_SNP A C 0.1179 23 172 0.9677 9.6713918121742515E-01
3R_22069529_SNP C G 0.4973 92 93 0.7033 6.9796286637326976E-01
3R_22069533_DEL A AA 0.1413 26 158 0.6718 6.6304888957061481E-01
3R_22069553_SNP C G 0.114 22 171 0.7498 7.4692838689337604E-01
3R_22069573_SNP G A 0.224 41 142 0.4112 4.0170625027584106E-01
3R_22069608_SNP A G 0.486 87 92 0.9142 9.1149392969564824E-01
3R_22069618_SNP G T 0.2541 47 138 0.5963 5.9089187178637459E-01
3R_22069660_SNP T G 0.3956 72 110 0.398 3.8678225479526362E-01
3R_22069664_SNP T C 0.4056 73 107 0.4446 4.3257655691266905E-01
3R_22069699_SNP T A 0.06091 12 185 0.1923 1.8879256807343336E-01
3R_22069713_SNP G A 0.4919 91 94 0.3622 3.4866674927541763E-01
3R_22069762_SNP A C 0.1077 21 174 0.761 7.5711984385649522E-01
3R_22069803_SNP T G 0.07179 14 181 0.1682 1.6500507512864127E-01
3R_22069813_SNP C A 0.4475 81 100 0.08294 7.9720967557905170E-02
3R_22069843_SNP T A 0.1283 24 163 0.8447 8.5936207831725031E-01
3R_22069884_SNP C T 0.427 79 106 0.7528 7.4606532318163499E-01
3R_22070077_DEL A AAA 0.07514 13 160 0.7557 7.7449797563277789E-01
3R_22070189_SNP T A 0.352 63 116 0.06401 9.6422164426839929E-02
3R_22070205_SNP A G 0.1639 30 153 0.4941 5.3789285028931955E-01
3R_22070226_SNP A C 0.1892 35 150 0.2917 2.8091896465510180E-01
3R_22070268_SNP G C 0.09424 18 173 0.3506 3.4878258324784350E-01
3R_22070274_SNP A T 0.07107 14 183 0.8462 8.4576169770974341E-01
3R_22070284_SNP G C 0.288 53 131 0.9671 9.6679676540866211E-01
3R_22070301_SNP G T 0.4916 88 91 0.7809 8.0179559448846127E-01
3R_22070309_SNP A G 0.139 26 161 0.3537 3.4919409450969396E-01
3R_22070349_SNP G T 0.4722 85 95 0.5093 5.5802877269461626E-01
3R_22070380_SNP C G 0.1327 26 170 0.6951 6.9073326362433884E-01
3R_22070385_SNP T A 0.1244 24 169 0.5561 5.4941875625762016E-01
3R_22070392_SNP G T 0.2216 41 144 0.8893 8.8766838311460017E-01
3R_22070397_SNP T A 0.1649 31 157 0.5758 6.1367206617048131E-01
3R_22070425_SNP G A 0.3046 53 121 0.8388 8.5498450008649918E-01
3R_22070431_SNP G A 0.4859 86 91 0.9612 9.6565779501409221E-01
3R_22070682_SNP T C 0.1925 36 151 0.8038 7.9879023389952009E-01
3R_22070716_SNP A G 0.1344 25 161 0.3415 3.3231898544548932E-01
3R_22070815_SNP T C 0.3765 64 106 0.4764 4.5578300188792020E-01
3R_22070938_SNP G T 0.08197 15 168 0.6852 6.7926370342316855E-01
3R_22071037_SNP T C 0.3216 55 116 0.5057 4.8847097106159520E-01
3R_22071045_SNP C A 0.06316 12 178 0.5215 5.1029693555409672E-01
3R_22071058_SNP G A 0.3911 70 109 0.6175 6.0928792776651786E-01
3R_22071063_SNP T A 0.06771 13 179 0.3312 3.3029699761959042E-01
3R_22071093_SNP T A 0.2938 52 125 0.8672 8.6300573562343463E-01
3R_22071097_SNP A G 0.08421 16 174 0.4905 4.8304919794381052E-01
3R_22071100_SNP T A 0.2994 53 124 0.943 9.4163416651654974E-01
3R_22071105_SNP C G 0.4124 73 104 0.8704 8.6612028539383679E-01
3R_22071107_DEL A AAT 0.06842 13 177 0.3198 3.0937526706788065E-01
3R_22071117_SNP G A 0.2944 53 127 0.9607 9.5963035013432085E-01
3R_22071120_SNP T A 0.2174 40 144 0.5842 6.1628756028450193E-01
3R_22071126_SNP G T 0.2841 50 126 0.9792 9.7844270358192742E-01
3R_22071127_SNP A G 0.2955 52 124 0.9798 9.7915507796860901E-01
3R_22071139_SNP A G 0.2584 46 132 0.8701 8.6757996156972494E-01
3R_22071155_SNP T G 0.2404 44 139 0.7392 7.6550414423071578E-01
3R_22071157_SNP T C 0.2391 44 140 0.7582 7.8307098448769008E-01
3R_22071168_SNP A T 0.05128 10 185 0.3001 2.9299628224513297E-01
3R_22071170_SNP A T 0.1838 34 151 0.776 7.7127251043776157E-01
3R_22071189_SNP G A 0.4237 75 102 0.4287 4.7133522578291320E-01
3R_22071191_SNP A C 0.1802 31 141 0.2358 2.2313772986447455E-01
3R_22071197_SNP A C 0.06218 12 181 0.4404 4.3457233763230863E-01
3R_22071232_SNP C T 0.1105 20 161 0.8914 9.0079149499969080E-01
3R_22071296_SNP G T 0.1285 23 156 0.9655 9.6831059170569245E-01
3R_22071342_SNP C T 0.1466 28 163 0.9221 9.2204749217002691E-01
3R_22071354_DEL A ATCTCTGCCT 0.3212 53 112 0.6895 7.1603322404307534E-01
3R_22071371_SNP G A 0.1366 25 158 0.9795 9.7893535770904172E-01
3R_22071383_SNP A T 0.1374 25 157 0.961 9.6014525231089420E-01
3R_22071384_SNP A T 0.3512 59 109 0.4299 4.6914982511180414E-01
3R_22071417_SNP A G 0.1366 25 158 0.7015 7.2944754189413819E-01
3R_22071422_SNP A G 0.1374 25 157 0.6957 7.2229416672839997E-01
3R_22071432_SNP T A 0.3678 64 110 0.4371 4.8208798606735970E-01
3R_22071493_SNP G A 0.1292 23 155 0.9548 9.5823019893614003E-01
3R_22071505_SNP G A 0.1299 23 154 0.5837 6.2230314563519851E-01
3R_22071531_SNP A C 0.4593 79 93 0.5774 6.1603597607376481E-01
3R_22071543_SNP A G 0.4561 78 93 0.461 4.9337091993935311E-01
3R_22071544_SNP C T 0.08511 16 172 0.8801 8.7726810484797224E-01
3R_22071549_DEL T TTTCC 0.1186 21 156 0.6178 6.5895814942010988E-01
3R_22071559_SNP A G 0.1638 29 148 0.6114 6.0004383208913736E-01
3R_22071566_SNP T C 0.2614 46 130 0.3639 3.5850637649775363E-01
3R_22071580_SNP T C 0.08421 16 174 0.9308 9.2939007906302651E-01
3R_22071619_SNP C T 0.05584 11 186 0.5364 5.3101747916191622E-01
3R_22071644_SNP C T 0.08854 17 175 0.8162 8.1317755428992045E-01
3R_22071648_SNP C T 0.2459 45 138 0.8241 8.3987882434659655E-01
3R_22071678_SNP A G 0.1882 35 151 0.6394 6.6846256017057293E-01
3R_22071749_SNP G A 0.442 80 101 0.9586 9.6242126473200285E-01
3R_22071753_SNP T A 0.123 23 164 0.3802 3.7215508702544553E-01
3R_22071823_SNP A G 0.2 37 148 0.7357 7.6274706417171012E-01
3R_22071938_SNP G T 0.1099 20 162 0.3479 3.3892554884495540E-01
3R_22071974_SNP T G 0.2541 47 138 0.5169 5.5603555500532520E-01
3R_22071994_SNP A G 0.125 24 168 0.5689 6.0951090716755341E-01
3R_22072026_SNP C A 0.1846 36 159 0.6144 6.1080987312284474E-01
3R_22072036_SNP A C 0.1176 22 165 0.3111 3.0323770819745799E-01
3R_22072054_SNP A T 0.1633 32 164 0.2987 2.9498846515317856E-01
3R_22072218_SNP C A 0.1146 22 170 0.8048 8.0068817497796130E-01
3R_22072227_SNP T G 0.4505 82 100 0.1328 1.7165922344419360E-01
3R_22072244_DEL C CCACTTTTCTGGC 0.4751 86 95 0.8396 8.5302758796309186E-01
3R_22072267_SNP C A 0.4862 88 93 0.9739 9.7614608214401921E-01
3R_22072292_SNP C A 0.2909 48 117 0.8355 8.4921260958924405E-01
3R_22072326_SNP T G 0.4804 86 93 0.7618 7.8464939492967956E-01
3R_22072331_SNP A T 0.459 84 99 0.7792 8.0127328259266639E-01
3R_22072368_SNP G C 0.06701 13 181 0.1894 1.8382539983114865E-01
3R_22072383_SNP C G 0.2849 51 128 0.4701 5.0883391594576577E-01
3R_22072386_SNP T A 0.4633 82 95 0.9371 9.4333089755692368E-01
3R_22072390_SNP C A 0.2857 52 130 0.5538 5.8989915266163306E-01
3R_22072392_SNP T G 0.06154 12 183 0.8781 8.7803395670721107E-01
3R_22072396_SNP A G 0.07853 15 176 0.2355 2.2718297465364146E-01
3R_22072398_SNP G A 0.4749 85 94 0.9782 9.8005818115096310E-01
3R_22072402_SNP A G 0.2802 51 131 0.6691 6.9721543740318714E-01
3R_22072417_SNP A G 0.2552 49 143 0.6091 6.0152368104732168E-01
3R_22072468_SNP G A 0.08065 15 171 0.8504 8.6678266714857377E-01
3R_22072484_SNP G A 0.4318 76 100 0.3661 4.1780870371656931E-01
3R_22072522_SNP C A 0.0582 11 178 0.9519 9.5100892792805358E-01
3R_22072529_SNP T C 0.08743 16 167 0.8387 8.5450027761551439E-01
3R_22072535_SNP A T 0.4302 77 102 0.6075 6.4076598335685775E-01
3R_22072543_SNP C T 0.2842 54 136 0.5916 5.9718811468544697E-01
3R_22072546_SNP T G 0.08791 16 166 0.7478 7.7316887958072211E-01
3R_22072554_SNP A G 0.2698 51 138 0.7257 7.1851296589649949E-01
3R_22072562_SNP T C 0.4972 90 91 0.6401 6.2841593766261672E-01
3R_22072572_INS TG T 0.172 32 154 0.3468 3.3532220627804299E-01
3R_22072589_INS TATAGACTCTT T 0.06077 11 170 0.3812 3.6420427798273669E-01
3R_22072656_SNP T C 0.1064 20 168 0.9081 9.0614795296225670E-01
3R_22072658_SNP G A 0.1064 20 168 0.9089 9.0704622985597050E-01
3R_22072673_SNP T G 0.1243 23 162 0.979 9.7836123957157728E-01
3R_22072683_SNP A C 0.1862 35 153 0.9823 9.8385250821434211E-01
3R_22072728_SNP A G 0.1939 38 158 0.7508 7.4720503280588035E-01
3R_22072745_INS CA C 0.08065 15 171 0.5067 4.9262250377021011E-01
3R_22072747_SNP C A 0.1739 32 152 0.4259 4.1264871761067967E-01
3R_22072749_SNP G T 0.1337 25 162 0.5478 5.4066959227153055E-01
3R_22072759_SNP T A 0.4481 82 101 0.5711 6.0642421402097391E-01
3R_22072761_SNP T G 0.1257 23 160 0.9929 9.9278476945033789E-01
3R_22072766_SNP T A 0.08333 16 176 0.2774 2.7120744243896389E-01
3R_22072788_SNP G T 0.123 23 164 0.9015 9.0099475677789831E-01
3R_22072802_SNP G A 0.1846 36 159 0.3783 3.7323695556443104E-01
3R_22072805_SNP T C 0.1217 23 166 0.1076 1.4708381019978933E-01
3R_22072834_SNP A T 0.1217 23 166 0.9246 9.2391945999623348E-01
3R_22072849_SNP A T 0.1885 36 155 0.7872 7.8532208682325666E-01
3R_22072852_SNP T C 0.07407 14 175 0.4928 4.8375942147970352E-01
3R_22072854_SNP A G 0.4556 82 98 0.5823 6.1817296858331705E-01
3R_22072859_SNP T C 0.4641 84 97 0.6804 7.0832151780611330E-01
3R_22072945_DEL A AA 0.1 18 162 0.7906 7.8280769157687791E-01
3R_22072970_SNP C G 0.05618 10 168 0.2189 2.5941140250474248E-01
3R_22073006_SNP T A 0.05263 10 180 0.5049 5.4758087158894531E-01
3R_22073050_SNP G T 0.06358 11 162 0.1069 1.5171194209950134E-01
3R_22073054_SNP T C 0.05682 10 166 0.06134 9.5705695517386835E-02
3R_22073134_SNP A T 0.1351 25 160 0.7315 7.2847311950093396E-01
3R_22073220_SNP C A 0.08995 17 172 0.5473 5.5030718165456083E-01
3R_22073224_SNP C T 0.07853 15 176 0.3233 3.1543042257007681E-01
3R_22073284_SNP T A 0.06701 13 181 0.916 9.1465977022185652E-01
3R_22073296_SNP A G 0.173 32 153 0.4389 4.2842153681384942E-01
3R_22073368_SNP C T 0.09375 18 174 0.3635 3.5624223869613625E-01
3R_22073385_SNP A T 0.4045 72 106 0.4241 4.6936484444152216E-01
3R_22073468_SNP C T 0.2888 54 133 0.4542 5.0202744237899055E-01
3R_22073483_SNP A G 0.06452 12 174 0.5235 5.7491814573573463E-01
3R_22073486_SNP G A 0.3846 70 112 0.6504 6.8628087050372422E-01
3R_22073488_SNP A T 0.05914 11 175 0.4731 5.2873804103569411E-01
3R_22073508_SNP T C 0.1398 26 160 0.171 2.1155728959552578E-01
3R_22073529_SNP A G 0.2663 49 135 0.5258 5.1221183361712863E-01
3R_22073752_SNP T C 0.06 12 188 0.8145 8.1331411758969430E-01
3R_22073803_SNP C T 0.05102 10 186 0.5966 5.9263857459983393E-01
3R_22073945_SNP G A 0.06989 13 173 0.1182 1.6231441656576540E-01
3R_22073950_SNP A C 0.06818 12 164 0.07007 1.0323280854384886E-01
3R_22073954_SNP T A 0.06593 12 170 0.07251 1.0514188678773684E-01
3R_22073978_SNP C A 0.4222 76 104 0.4503 4.3739304249302557E-01
3R_22073994_SNP C T 0.2727 51 136 0.7116 7.3568903388541440E-01
3R_22074007_SNP G A 0.2717 50 134 0.683 7.0814136919377124E-01
3R_22074019_SNP A G 0.2556 46 134 0.9375 9.4298366040611814E-01
3R_22074023_SNP A T 0.2528 45 133 0.9066 9.1444393588740513E-01
3R_22074059_SNP A G 0.2678 49 134 0.7807 7.7555260428161821E-01
3R_22074066_SNP A G 0.08287 15 166 0.2753 3.2396322099938957E-01
3R_22074094_SNP T G 0.06878 13 176 0.4005 3.9537280626566040E-01
3R_22074112_SNP C T 0.2967 54 128 0.6616 6.9566877475200462E-01
3R_22074117_SNP A T 0.1774 33 153 0.6933 7.2007419935811434E-01
3R_22074128_SNP T C 0.1793 33 151 0.6367 6.6771438877275990E-01
3R_22074407_SNP A G 0.1505 28 158 0.8599 8.5828089446700018E-01
3R_22074497_SNP G A 0.3333 60 120 0.9446 9.4378321528234321E-01
3R_22074593_SNP A G 0.05556 11 187 0.8143 8.1220051700983120E-01
3R_22074777_SNP T C 0.3876 69 109 0.3741 4.2264466433034908E-01
3R_22074959_SNP A T 0.2842 52 131 0.6328 6.6349360917142697E-01
3R_22075000_DEL T TT 0.4124 73 104 0.3639 3.5593617268222422E-01
3R_22075047_SNP A G 0.06842 13 177 0.3235 3.1417727407121943E-01
3R_22075093_SNP C G 0.08421 16 174 0.2152 2.0640666338913782E-01
3R_22075129_SNP T G 0.05528 11 188 0.6708 6.6831823232850973E-01
3R_22075192_SNP T C 0.3443 63 120 0.685 6.7852395185289827E-01
3R_22075244_SNP C A 0.1237 24 170 0.6737 6.6774255863143317E-01
3R_22075304_SNP C G 0.1316 25 165 0.9648 9.6455562547138551E-01
3R_22075328_SNP G A 0.1768 29 135 0.898 9.0441545358753306E-01
3R_22075349_SNP G A 0.1111 21 168 0.3925 4.3843377237752201E-01
3R_22075354_SNP A G 0.1211 23 167 0.3474 3.9571308774685043E-01
3R_22075367_SNP C G 0.1495 29 165 0.9153 9.1375679820174915E-01
3R_22075379_SNP T C 0.1503 29 164 0.909 9.0707657434191968E-01
3R_22075381_SNP C A 0.2973 55 130 0.3878 4.3200679069240333E-01
3R_22075382_SNP C T 0.06599 13 184 0.3469 3.4573795070411817E-01
3R_22075467_SNP T C 0.1038 19 164 0.2575 3.0319891099299279E-01
3R_22075491_INS ATC A 0.1596 30 158 0.7783 7.7391648721200990E-01
3R_22075492_DEL A AATTCTTGGAAC 0.1543 29 159 0.727 7.2141902924558832E-01
3R_22075532_SNP C T 0.06557 12 171 0.5154 5.0574494368547873E-01
3R_22075602_SNP A G 0.1495 29 165 0.9721 9.7159573177275615E-01
3R_22075648_SNP C G 0.1421 27 163 0.8867 8.8538673208072061E-01
3R_22076005_SNP C G 0.3536 64 117 0.4162 4.7018732682709807E-01
3R_22076006_SNP G C 0.3444 62 118 0.5545 5.9309888286076851E-01
3R_22076265_SNP A G 0.06842 13 177 0.611 6.0652941670423277E-01
3R_22076287_SNP T C 0.05759 11 180 0.6057 6.0777620848406877E-01
3R_22076390_SNP T A 0.1176 22 165 0.9229 9.2118542128102410E-01
3R_22076392_SNP C G 0.2857 54 135 0.5393 5.3903254588622829E-01
3R_22076393_SNP A C 0.06771 13 179 0.5266 5.2076893274960612E-01
3R_22076409_SNP T A 0.1223 23 165 0.8817 8.7949179913653830E-01
3R_22076455_SNP T C 0.1005 19 170 0.8824 8.8186502879416717E-01
3R_22076561_SNP T C 0.05208 10 182 0.6598 6.5419041276377521E-01
3R_22076627_SNP T G 0.4778 86 94 0.0924 1.2445400479112789E-01
3R_22076854_SNP C A 0.1237 24 170 0.5823 5.7638111418429283E-01
3R_22076859_SNP G A 0.4754 87 96 0.8879 8.9829745480374568E-01
3R_22076907_SNP A C 0.1503 29 164 0.5724 5.6452991211240766E-01
3R_22076909_INS AGTACAGC A 0.151 29 163 0.5525 5.4435175907013811E-01
3R_22076915_SNP G T 0.3722 67 113 0.3524 4.0450312632100305E-01
3R_22076941_SNP A C 0.07254 14 179 0.9609 9.6023415331118267E-01
3R_22076982_SNP T C 0.2967 54 128 0.8109 8.0574016204651411E-01
3R_22076986_SNP G C 0.2865 53 132 0.8033 7.9919169658556199E-01
3R_22077038_DEL A ATACACTTATATA 0.1554 30 163 0.5214 5.1633367687050979E-01
3R_22077066_SNP A G 0.2032 38 149 0.7975 7.9707856485165285E-01
3R_22077076_SNP T A 0.09474 18 172 0.8898 8.8904024251873892E-01
3R_22077090_SNP C T 0.2094 40 151 0.8154 8.1446363539667810E-01
3R_22077102_SNP A T 0.06349 12 177 0.9933 9.9332246489464282E-01
3R_22077108_SNP T C 0.06349 12 177 0.9933 9.9332246489464282E-01
3R_22077120_SNP A G 0.0603 12 187 0.9006 8.9977494235592115E-01
3R_22077131_SNP T A 0.06383 12 176 0.2996 2.9455247257090778E-01
3R_22077161_SNP C G 0.2162 40 145 0.872 8.8361787940168790E-01
3R_22077241_SNP T C 0.1604 30 157 0.203 1.9782299494177547E-01
3R_22077253_SNP A C 0.1263 24 166 0.8215 8.1658642644667967E-01
3R_22077369_SNP T C 0.139 26 161 0.5603 5.5385277680472700E-01
3R_22077370_SNP T C 0.1486 26 149 0.7228 7.4245535912249316E-01
3R_22077478_SNP A G 0.05208 10 182 0.5934 5.9423180402876419E-01
3R_22077479_SNP A G 0.05699 11 182 0.703 7.0410841140011171E-01
3R_22077495_SNP G C 0.1684 32 158 0.6461 6.7974436725230158E-01
3R_22077591_SNP A G 0.1534 29 160 0.7862 8.0659220011764254E-01
3R_22077642_SNP A G 0.1053 20 170 0.5383 5.2918512090368641E-01
3R_22077659_SNP C G 0.05759 11 180 0.3013 2.9434661478828861E-01
3R_22077674_SNP T A 0.06283 12 179 0.2984 2.9153403498287811E-01
3R_22077677_SNP T A 0.3944 71 109 0.7539 7.7512218970880498E-01
3R_22077680_DEL A AA 0.05025 10 189 0.4739 4.7000240342779931E-01
3R_22077700_INS TTCTA T 0.07812 15 177 0.8389 8.3645171442056721E-01
3R_22077703_SNP A C 0.07772 15 178 0.8218 8.1901848062692273E-01
3R_22077706_SNP G C 0.0567 11 183 0.757 7.5372507283307688E-01
3R_22077720_SNP A T 0.4505 82 100 0.4128 4.5841719339185261E-01
3R_22077721_SNP G C 0.05025 10 189 0.4739 4.7000240342779931E-01
3R_22077747_SNP C T 0.3497 64 119 0.5292 5.6817327439959975E-01
3R_22077783_SNP T C 0.1789 34 156 0.8158 8.1156903469526209E-01
3R_22077801_SNP C G 0.4833 87 93 0.1741 2.1506315085715932E-01
3R_22077808_SNP A G 0.05699 11 182 0.7528 7.4893921045555167E-01
3R_22077837_SNP A C 0.4944 89 91 0.6286 6.6758754958208966E-01
3R_22078098_SNP G T 0.05789 11 179 0.7784 8.0032172951872849E-01
3R_22078286_SNP T C 0.1302 25 167 0.1515 1.4474846160505028E-01
3R_22078461_SNP C G 0.4944 89 91 0.5226 5.1588696123333988E-01
3R_22078554_SNP C G 0.117 22 166 0.6411 6.3558390246491991E-01
3R_22078642_SNP A T 0.06316 12 178 0.2381 2.3054303637361806E-01
3R_22078657_SNP T A 0.05236 10 181 0.4539 4.4771297162418455E-01
3R_22078673_SNP A T 0.2447 46 142 0.4218 4.6682487305987364E-01
3R_22078674_SNP G C 0.25 47 141 0.486 5.2724986578225996E-01
3R_22078695_SNP C A 0.06316 12 178 0.4977 4.8913936903413135E-01
3R_22079005_SNP A G 0.4551 81 97 0.2807 2.7112411421247207E-01
3R_22079014_SNP G A 0.06091 12 185 0.08396 8.6796289683658268E-02
3R_22079057_SNP G T 0.1283 24 163 0.2851 2.8764444749994134E-01
3R_22079088_SNP A G 0.08108 15 170 0.3597 3.5971434309637484E-01
3R_22079097_SNP A T 0.07104 13 170 0.3019 3.0205299065968572E-01
3R_22079186_SNP C T 0.4713 82 92 0.9865 9.8789460126701267E-01
3R_22079191_SNP G T 0.4682 81 92 0.9788 9.8092584286694562E-01
3R_22079247_SNP A T 0.4343 76 99 0.4557 5.1490810113043461E-01
3R_22079257_SNP T A 0.4773 84 92 0.8906 9.0494349256138995E-01
3R_22079295_SNP T G 0.08466 16 173 0.2009 2.0397731130407504E-01
3R_22079296_SNP A G 0.08556 16 171 0.2064 2.0722598449346530E-01
3R_22079326_SNP C A 0.05319 10 178 0.6101 6.1172613909593254E-01
3R_22079329_SNP C T 0.4611 83 97 0.7805 8.0494285987581260E-01
3R_22079363_SNP C T 0.1957 36 148 0.8293 8.2799209154646980E-01
3R_22079411_SNP C G 0.05263 10 180 0.8398 8.4301143289983338E-01
3R_22079422_SNP A G 0.2167 39 141 0.9445 9.5092390248072767E-01
3R_22079550_SNP A G 0.1231 24 171 0.5996 5.9406437042558835E-01
3R_22079688_SNP G T 0.2389 43 137 0.3405 3.2967911205989120E-01
3R_22079707_SNP G A 0.4809 88 95 0.6295 6.5882669869151322E-01
3R_22079717_SNP T A 0.2074 39 149 0.2283 2.1694753799007049E-01
3R_22079723_SNP C T 0.2032 38 149 0.1699 1.5971378600655706E-01
3R_22079737_SNP T G 0.1122 22 174 0.7383 7.3606536072954543E-01
3R_22079746_SNP G T 0.3934 72 111 0.8159 8.3109095466491434E-01
3R_22079764_SNP C A 0.1793 33 151 0.5361 5.7296435913231047E-01
3R_22079773_SNP T A 0.2234 42 146 0.2712 3.1486869922420158E-01
3R_22079777_SNP T A 0.07732 15 179 0.7819 7.7949046783894604E-01
3R_22079790_SNP A C 0.07254 14 179 0.2902 2.8848570459676892E-01
3R_22079810_SNP C G 0.4237 75 102 0.9458 9.5017064258179684E-01
3R_22079829_SNP G T 0.4022 72 107 0.6403 6.7248007748368799E-01
3R_22079844_SNP T A 0.1576 29 155 0.2113 1.9779381833734633E-01
3R_22079919_SNP C T 0.1895 36 154 0.2029 2.4536797351947814E-01
3R_22079929_SNP C T 0.1556 28 152 0.04359 6.0796186499404478E-02
3R_22079945_SNP G A 0.2131 39 144 0.5025 4.8731632623783028E-01
3R_22079958_SNP A T 0.06186 12 182 0.8493 8.4657969268041366E-01
3R_22079967_SNP T C 0.09189 17 168 0.461 4.5352889752077707E-01
3R_22079993_SNP G A 0.2316 44 146 0.1411 1.8325144689591277E-01
3R_22079994_SNP T C 0.2304 44 147 0.1375 1.8030244077599145E-01
3R_22080032_SNP A T 0.2128 40 148 0.2864 3.3283916498859523E-01
3R_22080046_SNP C A 0.1848 34 150 0.8299 8.2451511271133193E-01
3R_22080069_SNP C G 0.2105 40 150 0.2361 2.9245300688613374E-01
3R_22080103_SNP C T 0.1684 32 158 0.22 2.7392500222843896E-01
3R_22080171_SNP T G 0.4152 71 100 0.3519 3.9559162774980894E-01
3R_22080283_SNP T A 0.1492 27 154 0.6583 6.4540574231562520E-01
3R_22080376_SNP G A 0.1354 26 166 0.3667 3.5730198389126755E-01
3R_22080553_SNP T C 0.05699 11 182 0.496 4.9666098362794053E-01
3R_22080612_SNP G T 0.257 46 133 0.4197 4.8074133238052497E-01
3R_22081036_SNP T A 0.0567 11 183 0.1229 1.1562224215611616E-01
3R_22081040_SNP T G 0.2032 38 149 0.5645 6.0325026757336109E-01
3R_22081158_SNP A G 0.1458 28 164 0.1856 2.3114413075682616E-01
3R_22081244_SNP A G 0.4624 86 100 0.2334 2.2302542514183155E-01
3R_22081271_SNP C T 0.4541 84 101 0.3315 3.7904619000686091E-01
3R_22081285_SNP C A 0.4637 83 96 0.447 4.8619208244441214E-01
3R_22081307_SNP G A 0.4689 83 94 0.4931 5.2977617130118193E-01
3R_22081344_SNP C T 0.1173 23 173 0.6955 6.9128883997301549E-01
3R_22081365_SNP A C 0.4463 79 98 0.06226 8.4401863146449929E-02
3R_22081386_SNP A C 0.05641 11 184 0.99 9.9009930194298179E-01
3R_22081453_SNP T A 0.3333 61 122 0.6746 6.7336516114632305E-01
3R_22081459_SNP A T 0.3333 61 122 0.6227 6.2156407565317540E-01
3R_22081483_SNP C T 0.4413 79 100 0.6191 6.0989560834093859E-01
3R_22081511_SNP G A 0.1868 34 148 0.9282 9.2638451588484505E-01
3R_22081514_SNP T G 0.4581 82 97 0.8258 8.1937328577044599E-01
3R_22081566_SNP A C 0.2065 38 146 0.9898 9.8953038830405737E-01
3R_22081655_SNP T A 0.1211 23 167 0.5807 5.7388610274377982E-01
3R_22082012_SNP A G 0.375 69 115 0.5947 6.2993048261402440E-01
3R_22082083_SNP G C 0.2473 46 140 0.774 7.7247394694244575E-01
3R_22082166_SNP A G 0.3687 66 113 0.4571 5.1313079197204936E-01
3R_22082168_SNP C T 0.3722 67 113 0.4506 5.0671816691264604E-01
3R_22082253_SNP G A 0.2162 40 145 0.6379 6.7100155619931789E-01
3R_22082359_SNP T A 0.3011 56 130 0.2502 2.3934168922860022E-01
3R_22082366_SNP A G 0.2935 54 130 0.2849 2.7431496190477977E-01
3R_22082444_SNP G A 0.3425 62 119 0.8018 8.0156253068267880E-01
3R_22082470_SNP G T 0.4386 75 96 0.3003 2.9336886775831927E-01
3R_22082496_SNP A C 0.1667 32 160 0.8826 8.8083382067740401E-01
3R_22082619_SNP C T 0.4505 82 100 0.4288 4.1482878776430177E-01
3R_22082647_SNP A G 0.4426 81 102 0.6787 6.7032041207393722E-01
3R_22082691_SNP A G 0.2097 39 147 0.6084 6.0283108566990562E-01
3R_22082881_SNP A G 0.1135 21 164 0.5384 5.8054036526887476E-01
3R_22082893_SNP C A 0.07216 14 180 0.6934 6.9178978449889050E-01
3R_22082905_SNP A T 0.07527 14 172 0.4548 5.0488219170633064E-01
3R_22082996_SNP G A 0.3943 69 106 0.7198 7.0677286804322625E-01
3R_22083008_SNP G T 0.3722 67 113 0.6964 6.8542032794547547E-01
3R_22083455_SNP T C 0.164 31 158 0.6344 6.2983604688487871E-01
3R_22083509_SNP A G 0.07143 14 182 0.143 1.9325771149686322E-01
3R_22083852_SNP T C 0.3617 68 120 0.6402 6.3618955297942548E-01
3R_22083924_SNP C G 0.2186 40 143 0.9932 9.9316094518122799E-01
3R_22084021_SNP T C 0.266 50 138 0.6482 6.3920069972048854E-01
3R_22084030_SNP T A 0.2634 49 137 0.5449 5.3396579270797417E-01
3R_22084111_SNP C A 0.2556 46 134 0.5297 5.1212134741818394E-01
3R_22084125_SNP G T 0.264 47 131 0.896 8.9165215359472905E-01
3R_22084189_SNP T G 0.3226 60 126 0.3138 3.6102527234090165E-01
3R_22084313_SNP T A 0.3189 59 126 0.3394 3.8349066321195235E-01
3R_22084507_DEL A CTCACAAACATCAAT 0.07368 14 176 0.8008 7.9871549314911305E-01
3R_22084528_SNP C T 0.07812 15 177 0.8538 8.5188618429059981E-01
3R_22084530_SNP T A 0.0733 14 177 0.8041 8.0261544355039716E-01
3R_22084571_SNP A G 0.2063 39 150 0.8976 8.9765770725999239E-01
3R_22084605_MNP GCT TTA 0.2169 41 148 0.9704 9.6999002413253188E-01
3R_22084608_DEL T TA 0.2169 41 148 0.9704 9.6999002413253188E-01
3R_22084613_DEL A TGTC 0.2222 42 147 0.9053 9.0404924163269362E-01
3R_22084638_SNP A T 0.2193 41 146 0.9951 9.9503195473851180E-01
3R_22084726_SNP T A 0.4699 86 97 0.5125 5.5786984548983631E-01
3R_22084896_SNP T A 0.1429 27 162 0.9636 9.6338129342358803E-01
3R_22085037_SNP A G 0.05236 10 181 0.7182 7.1832416013557743E-01
3R_22085082_SNP C T 0.05208 10 182 0.9232 9.2305276967816330E-01
3R_22085100_SNP A G 0.4973 92 93 0.8147 8.1007046785769221E-01
3R_22085219_SNP T A 0.07853 15 176 0.5872 5.9053328290747076E-01
3R_22085280_SNP A G 0.05208 10 182 0.8783 8.7813212435970722E-01
3R_22085346_SNP C T 0.1117 22 175 0.9033 9.0216497505655413E-01
3R_22085356_SNP C T 0.2717 50 134 0.4114 4.0496149805007464E-01
3R_22085432_DEL C CAC 0.07407 14 175 0.8314 8.2688460097034855E-01
3R_22085433_SNP T A 0.1152 19 146 0.02215 3.3342314972663885E-02
3R_22085549_SNP T G 0.07143 14 182 0.5019 5.0614859732053885E-01
3R_22085747_SNP C A 0.2151 40 146 0.4619 4.5174338873903230E-01
3R_22085780_DEL T TTAGTTC 0.1632 31 159 0.6618 6.9256360872669787E-01
3R_22085817_SNP A T 0.1746 33 156 0.3809 4.2815043218144966E-01
3R_22085833_SNP A G 0.1123 21 166 0.409 3.9976008954088182E-01
3R_22085839_DEL A AGACAGTG 0.07035 14 185 0.9572 9.5678710113684717E-01
3R_22085894_INS CTAC C 0.08284 14 155 0.5338 5.6744730761614759E-01
3R_22085898_SNP T C 0.07143 14 182 0.3583 4.1092330559853751E-01
3R_22085983_DEL TCTATCTAT C 0.4598 80 94 0.8079 8.0840194177033520E-01
3R_22086032_SNP A G 0.07576 15 183 0.5057 5.5044801158019185E-01
3R_22086060_SNP C A 0.2404 44 139 0.4769 4.6164500158591704E-01
3R_22086085_SNP C A 0.1576 29 155 0.5059 5.4599317021540761E-01
3R_22086089_SNP C T 0.2994 53 124 0.8671 8.6224471972954830E-01
3R_22086114_SNP A T 0.2825 50 127 0.2532 2.3112568203729411E-01
3R_22086140_SNP C T 0.2889 52 128 0.2353 2.1586281807088636E-01
3R_22086142_SNP T C 0.05348 10 177 0.4041 3.9382178805653878E-01
3R_22086148_SNP A T 0.1758 32 150 0.712 7.3669122166449053E-01
3R_22086158_SNP T C 0.09626 18 169 0.3124 3.6761517566981838E-01
3R_22086168_SNP T A 0.1517 27 151 0.9668 9.6928096505066808E-01
3R_22086173_SNP T A 0.1703 31 151 0.7114 7.3388504879341687E-01
3R_22086190_SNP C T 0.1005 19 170 0.2055 2.5533223651870529E-01
3R_22086195_SNP T A 0.1667 31 155 0.6993 7.2503385339687454E-01
3R_22086216_SNP A T 0.4 70 105 0.7373 7.5934344937622344E-01
3R_22086227_SNP T C 0.2762 50 131 0.5171 5.0335099379143156E-01
3R_22086235_SNP G A 0.3876 69 109 0.8739 8.8568746682631816E-01
3R_22086246_SNP G A 0.3944 71 109 0.8214 8.3742813900858049E-01
3R_22086266_SNP C G 0.5 88 88 0.5569 5.9096992621504385E-01
3R_22086297_DEL T GCC 0.4709 81 91 0.4016 4.3991968112915170E-01
3R_22086303_SNP T C 0.4611 83 97 0.4769 5.1908359829657358E-01
3R_22086311_SNP A G 0.4845 78 83 0.7082 7.5210865126733695E-01
3R_22086322_SNP A G 0.419 75 104 0.5769 5.6157582251234150E-01
3R_22086326_SNP A G 0.3956 72 110 0.6181 6.0697664153739983E-01
3R_22086327_SNP G C 0.1218 24 173 0.6279 6.2306527895193620E-01
3R_22086392_SNP C T 0.45 81 99 0.6956 6.8943868379181406E-01
3R_22086439_SNP A C 0.2742 51 135 0.8872 8.8447411099211570E-01
3R_22086477_SNP G A 0.2781 52 135 0.8603 8.5734460451109973E-01
3R_22086486_SNP C G 0.1152 22 169 0.3349 3.2904409147977909E-01
3R_22086522_SNP A T 0.1534 29 160 0.9965 9.9684737459815964E-01
3R_22086620_SNP C T 0.1789 34 156 0.06129 5.6471141524891140E-02
3R_22086678_SNP A T 0.1198 23 169 0.1208 1.1563878753870294E-01
3R_22086685_SNP A G 0.07292 14 178 0.6157 6.5552927393173555E-01
3R_22086759_SNP A G 0.07179 14 181 0.5374 5.3341627249974688E-01
3R_22086787_SNP T G 0.2747 50 132 0.7057 6.9968744243692771E-01
3R_22086795_SNP A G 0.0567 11 183 0.4096 4.0418821480046607E-01
3R_22086821_SNP A G 0.2246 42 145 0.2773 3.3513607668517598E-01
3R_22086871_INS CAC C 0.2065 38 146 0.3244 3.8055828469481379E-01
3R_22086880_SNP A T 0.1217 23 166 0.9648 9.6434484229703843E-01
3R_22086906_SNP A T 0.178 34 157 0.6808 6.7326732449436322E-01
3R_22086949_SNP A G 0.172 32 154 0.4489 4.3520811683966754E-01
3R_22086962_DEL A AC 0.1885 36 155 0.5831 5.7372880421403782E-01
3R_22086968_SNP T C 0.1803 33 150 0.496 5.3307918418867528E-01
3R_22087016_SNP A G 0.09896 19 173 0.5202 5.7082795506685624E-01
3R_22087177_SNP A G 0.2586 45 129 0.9113 9.2201902985034223E-01
3R_22087294_SNP G A 0.2787 51 132 0.8366 8.3503075119582348E-01
3R_22087318_SNP A C 0.07292 14 178 0.7699 7.7053242710197822E-01
3R_22087373_SNP A T 0.3934 72 111 0.9706 9.7070288196382681E-01
3R_22087426_SNP C T 0.07368 14 176 0.9701 9.7013316587772214E-01
3R_22087430_SNP A C 0.0733 14 177 0.953 9.5304064780586473E-01
3R_22087440_SNP T A 0.07368 14 176 0.8256 8.2528591079188385E-01
3R_22087441_SNP T A 0.07368 14 176 0.8781 8.7792837191569917E-01
3R_22087500_SNP A C 0.06771 13 179 0.8451 8.4554459413416305E-01
3R_22087504_DEL A ATA 0.05291 10 179 0.9782 9.7819930297001656E-01
3R_22087510_SNP A T 0.06154 12 183 0.8658 8.6371699331086360E-01
3R_22087511_SNP T A 0.06283 12 179 0.9553 9.5538159072938178E-01
3R_22087517_SNP T C 0.08205 16 179 0.2964 2.9149861089015494E-01
3R_22087519_SNP T A 0.4751 86 95 0.8471 8.5997679056417198E-01
3R_22087533_SNP A C 0.233 41 135 0.2697 3.1677969450738619E-01
3R_22087534_INS TGGGGTCAA T 0.08247 16 178 0.3036 2.9802915200636826E-01
3R_22087536_SNP C T 0.07772 15 178 0.2368 2.3071600596133135E-01
3R_22087538_SNP G C 0.1711 32 155 0.9628 9.6650673971209677E-01
3R_22087545_SNP C T 0.2303 41 137 0.3009 3.4283680419506590E-01
3R_22087551_SNP G A 0.07853 15 176 0.343 3.3334362564834275E-01
3R_22087556_SNP C T 0.07853 15 176 0.2404 2.3069807827023203E-01
3R_22087573_SNP G C 0.06771 13 179 0.3219 3.1829589713083106E-01
3R_22087581_SNP C T 0.2945 48 115 0.3347 3.8551558223415028E-01
3R_22087591_SNP A T 0.07692 15 180 0.4381 4.3464505332270220E-01
3R_22087630_SNP C T 0.07216 14 180 0.8744 8.7523097477417344E-01
3R_22087633_SNP A T 0.06736 13 180 0.9848 9.8487873393906500E-01
3R_22087636_SNP A T 0.4696 85 96 0.7845 8.0668850978398354E-01
3R_22087637_SNP T C 0.2447 46 142 0.6453 6.8120610210416799E-01
3R_22087648_SNP T G 0.2193 41 146 0.1924 1.8929618766673750E-01
3R_22087657_SNP T C 0.4294 76 101 0.5237 5.1175065213203830E-01
3R_22087665_SNP C T 0.1269 25 172 0.5627 5.5733106737102722E-01
3R_22087669_SNP G A 0.3444 62 118 0.05084 7.5266885766657299E-02
3R_22087709_DEL AA TTT 0.1053 20 170 0.2395 3.0021036791399580E-01
3R_22087713_SNP T C 0.1237 24 170 0.2071 2.6819700043596539E-01
3R_22087876_SNP T C 0.1838 34 151 0.8754 8.8866317874822354E-01
3R_22087918_SNP A G 0.1179 23 172 0.2508 3.1360716145484613E-01
3R_22088039_SNP C T 0.2818 51 130 0.6576 6.9542348691628919E-01
3R_22088050_SNP T C 0.172 32 154 0.7867 7.8291026826196097E-01
3R_22088065_DEL A AAATC 0.09239 17 167 0.8362 8.3183853713161338E-01
3R_22088069_SNP G C 0.0875 14 146 0.4511 4.3040412006198492E-01
3R_22088072_DEL T TT 0.2299 43 144 0.7245 7.1838124351003829E-01
3R_22088074_INS GT C 0.1211 23 167 0.8586 8.5614383160887531E-01
3R_22088078_SNP A C 0.117 22 166 0.8923 8.9022138595076550E-01
3R_22088082_SNP A G 0.2762 50 131 0.7849 8.0940360387335264E-01
3R_22088093_SNP T A 0.2368 45 145 0.6576 6.5196366977716180E-01
3R_22088107_SNP C T 0.4402 81 103 0.4419 4.2778879917980361E-01
3R_22088108_SNP T A 0.1211 23 167 0.8867 8.8646841801987841E-01
3R_22088136_SNP T G 0.08995 17 172 0.9959 9.9585242200856172E-01
3R_22088139_SNP A C 0.3135 58 127 0.9847 9.8430690637485574E-01
3R_22088169_SNP G T 0.3098 57 127 0.9864 9.8595473566287894E-01
3R_22088214_SNP T A 0.2394 45 143 0.6654 6.5820434538193529E-01
3R_22088246_SNP T C 0.07407 14 175 0.7454 7.4223662551535474E-01
3R_22088248_SNP C T 0.2419 45 141 0.8211 8.1630640916865227E-01
3R_22088256_SNP A G 0.3859 71 113 0.8535 8.5051834713193131E-01
3R_22088286_SNP A T 0.1099 21 170 0.7193 7.1937163353877609E-01
3R_22088287_SNP T C 0.1099 21 170 0.7193 7.1937163353877609E-01
3R_22088322_SNP G C 0.1088 21 172 0.8098 8.0707387011868148E-01
3R_22088330_SNP G T 0.4944 88 90 0.5265 5.6451875496439263E-01
3R_22088393_SNP T C 0.07812 15 177 0.7009 6.9692288050318840E-01
3R_22088394_SNP C G 0.1179 23 172 0.8802 8.7839225285595690E-01
3R_22088432_SNP A C 0.05076 10 187 0.3999 3.9337187865057199E-01
3R_22088527_SNP C T 0.1231 24 171 0.6603 6.5506351514407279E-01
3R_22088608_SNP T G 0.1587 30 159 0.853 8.5143323946412786E-01
3R_22088637_SNP A T 0.1534 29 160 0.8694 8.6789931707721690E-01
3R_22088764_SNP T A 0.3314 58 117 0.8491 8.6048412408278774E-01
3R_22088774_SNP G A 0.3409 60 116 0.9606 9.6352024140184700E-01
3R_22088777_SNP A T 0.3427 61 117 0.95 9.5407594446700106E-01
3R_22088778_SNP A T 0.3483 62 116 0.8973 9.0545669359103265E-01
3R_22088780_SNP T C 0.3446 61 116 0.8347 8.4964309635277546E-01
3R_22088781_SNP C A 0.3409 60 116 0.7882 8.0565088954382347E-01
3R_22088792_SNP A G 0.3526 61 112 0.6314 6.6566314648993696E-01
3R_22088803_SNP G A 0.3314 58 117 0.5573 5.9121192229726516E-01
3R_22088829_DEL C CCT 0.1302 25 167 0.624 6.1786533090641127E-01
3R_22088868_SNP A T 0.2938 52 125 0.5006 5.3682042177031841E-01
3R_22088880_SNP A G 0.1263 24 166 0.7503 7.5393134097308967E-01
3R_22088898_SNP T C 0.3132 57 125 0.2921 3.3742223395887094E-01
3R_22088956_SNP G T 0.2287 43 145 0.3235 3.1282856128714098E-01
3R_22088980_DEL C CATTTTTC 0.1512 26 146 0.5299 5.1493936162295273E-01
3R_22089035_SNP C T 0.06283 12 179 0.7435 7.6877891823492184E-01
3R_22089112_SNP T G 0.1231 24 171 0.6124 6.0715438172667779E-01
3R_22089157_SNP A G 0.1289 25 169 0.5309 5.2304462134043916E-01
3R_22089210_DEL C CC 0.3372 58 114 0.6383 6.6345620772823088E-01
3R_22089217_SNP T A 0.1534 29 160 0.8272 8.2369602004122533E-01
3R_22089219_SNP T C 0.129 24 162 0.4646 4.5105741985713099E-01
3R_22089221_SNP A C 0.05208 10 182 0.8594 8.5983871971875070E-01
3R_22089241_DEL C CGCACAC 0.2366 44 142 0.8115 8.0571237593007816E-01
3R_22089262_SNP T G 0.3115 57 126 0.8595 8.5770447377287018E-01
3R_22089276_SNP T A 0.1176 22 165 0.7083 7.3819037486709593E-01
3R_22089474_SNP T C 0.4194 78 108 0.4334 4.2271263592404318E-01
3R_22089486_SNP T C 0.1344 25 161 0.2612 2.5433070596136143E-01
3R_22089513_SNP C T 0.264 47 131 0.7288 7.5140344501031930E-01
3R_22089516_SNP T C 0.1111 20 160 0.8006 8.1652283916929580E-01
3R_22089568_SNP G A 0.3011 53 123 0.8742 8.8450749818989682E-01
3R_22089572_SNP C A 0.2717 47 126 0.768 7.8324198521106958E-01
3R_22089582_SNP T G 0.1492 27 154 0.2927 3.3256503151511119E-01
3R_22089635_SNP T A 0.1344 25 161 0.5344 5.6922995687908351E-01
3R_22089690_SNP T G 0.2267 39 133 0.8896 8.9901484532588616E-01
3R_22089797_SNP A T 0.2045 36 140 0.8968 9.0471493851758189E-01
3R_22089850_SNP T G 0.0625 12 180 0.1774 1.7671579990462916E-01
3R_22089859_SNP C A 0.1366 25 158 0.4906 4.8608439439774676E-01
3R_22089870_SNP G C 0.06316 12 178 0.1931 1.8994545594992784E-01
3R_22089901_SNP A T 0.07527 14 172 0.1508 1.4572698950743923E-01
3R_22089907_SNP T C 0.0733 14 177 0.1596 1.5380691966077620E-01
3R_22089918_SNP G T 0.06283 12 179 0.8781 8.7811189661467526E-01
3R_22089935_SNP C A 0.05102 10 186 0.2974 2.9025729459222627E-01
3R_22089943_SNP T A 0.06283 12 179 0.4279 4.2978909234730200E-01
3R_22089948_SNP A C 0.06283 12 179 0.4279 4.2978909234730200E-01
3R_22089951_SNP C G 0.06283 12 179 0.4279 4.2978909234730200E-01
3R_22089971_SNP T A 0.05076 10 187 0.2968 2.9096391108960573E-01
3R_22089988_SNP A T 0.3622 67 118 0.3288 3.1338608451853189E-01
3R_22089991_SNP T A 0.08205 16 179 0.2188 2.2253938277898322E-01
3R_22090038_SNP T C 0.06154 12 183 0.362 3.6400892209461644E-01
3R_22090060_SNP C T 0.2181 41 147 0.762 7.6279945185158837E-01
3R_22090179_SNP G A 0.2849 53 133 0.8225 8.1926816156693283E-01
3R_22090261_SNP T C 0.4486 83 102 0.6112 6.0455835015044990E-01
3R_22090293_SNP A G 0.06091 12 185 0.953 9.5242909710728219E-01
3R_22090334_SNP A G 0.1134 22 172 0.5022 4.9405258820990661E-01
3R_22090362_DEL G GTTTCG 0.05181 10 183 0.8 7.9797714508347306E-01
3R_22090538_SNP G A 0.1148 21 162 0.7031 7.3075238043558122E-01
3R_22090555_SNP A G 0.375 69 115 0.135 1.3000002532387189E-01
3R_22090577_SNP A G 0.07254 14 179 0.8877 8.8618095422961174E-01
3R_22090596_DEL G GT 0.1713 31 150 0.1523 1.5990243556849526E-01
3R_22090620_SNP G A 0.4545 80 96 0.2984 3.5968851921208034E-01
3R_22090631_SNP A C 0.06771 13 179 0.7373 7.3285525486857073E-01
3R_22090646_SNP G A 0.0829 16 177 0.8251 8.2386300662980871E-01
3R_22090652_SNP T G 0.1892 35 150 0.04708 4.8036083677976738E-02
3R_22090669_SNP A G 0.1979 37 150 0.05248 5.4209906894056269E-02
3R_22090727_SNP A G 0.3838 71 114 0.222 2.1669597786017236E-01
3R_22090827_SNP C T 0.3989 73 110 0.6414 6.3099221418224061E-01
3R_22090890_SNP C G 0.3209 60 127 0.4162 4.0402024696617156E-01
3R_22090995_SNP A C 0.05051 10 188 0.7743 7.7288334084139865E-01
3R_22091101_SNP A G 0.4751 86 95 0.2651 2.4943006709514204E-01
3R_22091236_SNP A G 0.1459 27 158 0.7141 7.0583406491020817E-01
3R_22091412_SNP G A 0.2833 51 129 0.8414 8.5390275790158410E-01
3R_22091445_SNP A C 0.07812 15 177 0.2853 2.8305768956228683E-01
3R_22091590_DEL A AGGAACCCCCATCGTTCGTTCCGGCATATCCCTACA 0.1946 36 149 0.1144 1.1509148782159895E-01
3R_22091702_SNP T C 0.3743 70 117 0.604 5.9302349016688960E-01
3R_22091737_INS TCG T 0.3656 68 118 0.9867 9.8804138263337205E-01
3R_22091754_SNP C T 0.1685 31 153 0.7872 7.8196484903403285E-01
3R_22091798_SNP T A 0.1711 32 155 0.8189 8.1533666183061926E-01
3R_22091815_SNP T G 0.3804 70 114 0.9222 9.2939769186418186E-01
3R_22091831_SNP C A 0.1593 29 153 0.8574 8.7181751449930789E-01
3R_22091854_SNP G A 0.05584 11 186 0.796 7.9324093403016538E-01
3R_22091916_SNP C T 0.114 22 171 0.8686 8.6720020216355687E-01
3R_22091949_SNP T A 0.12 21 154 0.5771 5.6120162475331303E-01
3R_22091957_SNP A C 0.1467 27 157 0.6871 6.8036878430760539E-01
3R_22091980_SNP T C 0.2073 40 153 0.9088 9.1768646658360931E-01
3R_22091993_SNP A G 0.2 38 152 0.6255 6.5833498716129935E-01
3R_22092006_SNP G A 0.4096 77 111 0.938 9.3662557564730164E-01
3R_22092044_SNP T C 0.1497 28 159 0.3759 3.6728103936683654E-01
3R_22092158_SNP T A 0.3155 59 128 0.6589 6.5015210400316337E-01
3R_22092161_SNP C T 0.2162 40 145 0.1869 1.7784258933627017E-01
3R_22092192_SNP T C 0.1503 29 164 0.6958 6.9003532597448181E-01
3R_22092242_SNP A C 0.1094 21 171 0.7766 7.7206201701172361E-01
3R_22092386_SNP A C 0.05051 10 188 0.8088 8.0748938860159347E-01
3R_22092420_MNP ACAGCAC TAGCTTT 0.06215 11 166 0.5524 6.0245986224669390E-01
3R_22092429_INS C CAGCACAAC 0.1875 30 130 0.3278 3.7497149348357428E-01
3R_22092433_SNP A G 0.3934 72 111 0.6214 6.1352697135331846E-01
3R_22092495_SNP T C 0.2811 52 133 0.5796 6.1782423205108072E-01
3R_22092503_SNP T A 0.06154 12 183 0.3416 3.3483674770672567E-01
3R_22092504_SNP G T 0.06633 13 183 0.2392 2.3276177367948514E-01
3R_22092638_SNP G A 0.05051 10 188 0.8088 8.0748938860159347E-01
3R_22092882_SNP G C 0.4054 75 110 0.312 3.0322264198333293E-01
3R_22092929_DEL T TAATACTT 0.3548 66 120 0.04708 9.0892021629500053E-02
3R_22092937_INS CGGAGAGGTA C 0.3704 70 119 0.04489 7.0071853129453909E-02
3R_22092944_SNP G A 0.1122 22 174 0.8635 8.6175115273166170E-01
3R_22092954_SNP C G 0.1231 24 171 0.5586 5.5302655804316636E-01
3R_22092978_SNP A T 0.2632 50 140 0.00724 1.5413178558818448E-02
3R_22092990_SNP A G 0.1128 22 173 0.7392 7.3688728429368933E-01
3R_22093046_SNP G A 0.1134 22 172 0.5583 5.5226202847650974E-01
3R_22093071_SNP C G 0.2263 43 147 0.004711 1.1080825189756931E-02
3R_22093098_SNP T C 0.1077 21 174 0.01097 2.1876601030524419E-02
3R_22093282_SNP G A 0.3478 64 120 0.1898 1.8219542872115746E-01
3R_22093285_SNP A C 0.486 87 92 0.05396 8.1645020181341302E-02
3R_22093350_SNP T G 0.0603 12 187 0.8271 8.2594832381995253E-01
3R_22093681_SNP C A 0.3029 53 122 0.7952 8.1812478122990584E-01
3R_22093692_SNP T G 0.08152 15 169 0.8196 8.1508839176169878E-01
3R_22093732_SNP C A 0.05181 10 183 0.9166 9.1549632502275891E-01
3R_22093870_SNP C G 0.05128 10 185 0.9124 9.1160492516424840E-01
3R_22093874_SNP T C 0.05128 10 185 0.9124 9.1160492516424840E-01
3R_22093952_SNP A G 0.1071 21 175 0.3607 3.5288153971352176E-01
3R_22093963_SNP G T 0.05641 11 184 0.9469 9.4640969114319429E-01
3R_22093974_SNP T G 0.3966 71 108 0.6818 6.7515919321376583E-01
3R_22094017_SNP T G 0.07568 14 171 0.8808 8.9272651851433515E-01
3R_22094037_SNP C T 0.3039 55 126 0.6755 7.0130009193605702E-01
3R_22094057_SNP A T 0.2809 50 128 0.5849 6.1328181657980663E-01
3R_22094070_SNP T A 0.2889 52 128 0.5864 6.1939193922155455E-01
3R_22094080_SNP T A 0.2961 53 126 0.6489 6.8073814795083831E-01
3R_22094091_SNP A T 0.08163 16 180 0.6852 6.8180531491508056E-01
3R_22094093_SNP A T 0.06186 12 182 0.7887 7.8684061987591880E-01
3R_22094164_SNP G C 0.114 22 171 0.8906 8.8860782167291286E-01
3R_22094233_SNP T C 0.3316 62 125 0.1415 1.3672319142125888E-01
3R_22094242_SNP T C 0.2778 50 130 0.1701 1.5958437771415557E-01
3R_22094374_SNP T C 0.2022 37 146 0.8725 8.7146773655538701E-01
3R_22094473_SNP T C 0.3815 66 107 0.1564 1.3498295795018922E-01
3R_22094831_SNP A T 0.1489 28 160 0.1509 1.9375114157050299E-01
3R_22094833_SNP C G 0.2674 50 137 0.01132 9.7799106213385684E-03
3R_22094840_SNP G A 0.07447 14 174 0.5357 5.7725539508495327E-01
3R_22094885_SNP T C 0.3094 56 125 0.2323 2.1242304388577404E-01
3R_22094891_DEL TG T 0.3149 57 124 0.2495 2.3050724092729757E-01
3R_22094923_SNP T A 0.4725 86 96 0.1768 2.1456646593015594E-01
3R_22094929_SNP A G 0.326 59 122 0.08797 1.1895147417483942E-01
3R_22094996_SNP A C 0.4565 84 100 0.1367 1.7598734122737925E-01
3R_22094998_SNP T G 0.2458 44 135 0.3944 4.0064600107635773E-01
3R_22095003_SNP T C 0.3315 61 123 0.2369 2.2394624823177578E-01
3R_22095554_DEL T TT 0.1813 33 149 0.8606 8.6326790918996066E-01
3R_22095645_SNP G C 0.1832 35 156 0.6522 6.4780430709951142E-01
3R_22095696_SNP T G 0.05556 11 187 0.846 8.4494570521794388E-01
3R_22095762_SNP T C 0.09626 18 169 0.4207 4.6614758683894653E-01
3R_22095858_SNP G C 0.3333 62 124 0.4897 4.8123225003202119E-01
3R_22095934_SNP G A 0.1383 26 162 0.4236 4.7615894128879943E-01
3R_22096045_SNP T C 0.3764 67 111 0.7802 8.0083134692792435E-01
3R_22096050_SNP T G 0.1209 22 160 0.2675 3.1727557173280485E-01
3R_22096068_SNP C A 0.1311 24 159 0.6963 7.2481794561704982E-01
3R_22096097_SNP A T 0.339 60 117 0.5061 5.3932396881857469E-01
3R_22096364_INS GAGGATGGAGAGG G 0.07027 13 172 0.5603 6.0097151663482840E-01
3R_22096377_SNP T C 0.05464 10 173 0.4749 5.1965253309219428E-01
3R_22096383_SNP A G 0.199 38 153 0.7127 7.0688836479932726E-01
3R_22096546_SNP C T 0.4286 78 104 0.2665 2.6134606356331413E-01
3R_22096602_SNP C T 0.05155 10 184 0.4592 4.5571208339220448E-01
3R_22096612_SNP G C 0.09375 18 174 0.3447 3.4164703180404199E-01
3R_22096613_SNP C T 0.09326 18 175 0.4265 4.2276400179452345E-01
3R_22096632_SNP C T 0.4124 73 104 0.9568 9.5545439830073864E-01
3R_22096680_SNP A T 0.1011 19 169 0.1475 1.4295103530694964E-01
3R_22096692_SNP A G 0.1218 24 173 0.5913 5.8683927787839540E-01
3R_22096732_SNP C T 0.2727 51 136 0.7025 7.3180754771129508E-01
3R_22096759_SNP T G 0.1082 21 173 0.5313 5.2339572331648021E-01
3R_22096804_SNP T G 0.05102 10 186 0.9327 9.3170725457789449E-01
3R_22096818_DEL A AT 0.1263 25 173 0.5902 5.8665831034311133E-01
3R_22096837_SNP A G 0.1915 36 152 0.7245 7.2014489748542521E-01
3R_22096879_SNP C G 0.4972 90 91 0.2346 2.3170132511368691E-01
3R_22096883_SNP C A 0.1518 29 162 0.9172 9.1761370172598944E-01
3R_22096886_DEL A AC 0.1562 30 162 0.8435 8.4444853245336737E-01
3R_22096950_SNP G C 0.1968 37 151 0.6384 6.3344172456275338E-01
3R_22096970_SNP A G 0.05155 10 184 0.7912 7.9054367300004380E-01
3R_22096989_SNP T A 0.1263 25 173 0.5902 5.8665831034311133E-01
3R_22097024_INS TTAATCAT T 0.1218 24 173 0.7469 7.4480623555437186E-01
3R_22097051_SNP T G 0.3779 65 107 0.5936 5.7935549630720551E-01
3R_22097079_SNP C T 0.4722 85 95 0.4655 4.6137560769619967E-01
3R_22097100_SNP G A 0.4611 83 97 0.6389 6.3622352314458719E-01
3R_22097107_SNP C T 0.4607 82 96 0.4545 4.5359693651012045E-01
3R_22097117_SNP C T 0.2646 50 139 0.7657 7.6506796372850128E-01
3R_22097119_SNP A T 0.1606 31 162 0.8048 8.0392572077785884E-01
3R_22097130_SNP T C 0.1269 25 172 0.5722 5.6843495665348731E-01
3R_22097149_SNP C T 0.4641 84 97 0.5876 5.8699931450834275E-01
3R_22097205_SNP C A 0.4699 86 97 0.7067 7.0570874299627739E-01
3R_22097271_SNP T A 0.2389 43 137 0.4849 4.7291600904674191E-01
3R_22097295_SNP C T 0.4286 78 104 0.321 3.1344150269352644E-01
3R_22097388_SNP G C 0.3443 63 120 0.6172 6.1823940176047298E-01
3R_22097419_SNP A G 0.2 37 148 0.2452 2.3687302253897502E-01
3R_22097513_SNP G C 0.2275 43 146 0.4101 4.0163611019747048E-01
3R_22097537_SNP C G 0.1117 22 175 0.6034 5.9920502779427287E-01
3R_22097659_SNP A T 0.05076 10 187 0.92 9.1896395712815482E-01
3R_22097766_SNP T C 0.337 61 120 0.08433 1.2082726887696438E-01
3R_22097769_SNP T C 0.2186 40 143 0.309 3.0318259183880758E-01
3R_22097775_DEL TTT T 0.3136 53 116 0.2019 2.4236845990557698E-01
3R_22097926_SNP T C 0.3297 60 122 0.5927 6.3013373062728606E-01
3R_22098007_SNP A G 0.4837 89 95 0.9713 9.7437919428064657E-01
3R_22098087_SNP A G 0.09524 18 171 0.05027 8.3197896637872984E-02
3R_22098113_SNP G T 0.1989 37 149 0.02626 3.3813865629111386E-02
3R_22098255_SNP G C 0.05556 11 187 0.424 4.1919931939324495E-01
3R_22098277_SNP G A 0.2541 47 138 0.003752 3.2267496014151170E-03
3R_22098279_SNP G T 0.1359 25 159 0.02281 4.1262661248369907E-02
3R_22098284_SNP T C 0.05025 10 189 0.7927 7.9087651816705029E-01
3R_22098286_SNP C G 0.09794 19 175 0.0118 1.1017012856079630E-02
3R_22098303_SNP T C 0.2446 45 139 0.004988 4.8431312991261410E-03
3R_22098305_SNP T A 0.1243 23 162 0.07049 1.1388922137687629E-01
3R_22098313_SNP C G 0.07614 15 182 0.7293 7.2585715463201039E-01
3R_22098323_SNP A G 0.09948 19 172 0.1957 2.4417241399575018E-01
3R_22098327_SNP T A 0.09326 18 175 0.05855 5.5205548868478976E-02
3R_22098332_SNP G A 0.4778 86 94 0.3039 2.9315450545139199E-01
3R_22098337_SNP A G 0.08901 17 174 0.02973 2.7419578972143498E-02
3R_22098389_SNP T C 0.1031 20 174 0.01928 1.7924144659370429E-02
3R_22098390_SNP G T 0.1316 25 165 0.67 6.6728345387212573E-01
3R_22098396_SNP T C 0.08556 16 171 0.2318 2.8322214445564897E-01
3R_22098401_SNP A T 0.1047 20 171 0.02122 1.8988936195613277E-02
3R_22098418_SNP C T 0.1061 19 160 0.04841 4.3545248540556837E-02
3R_22098431_SNP G T 0.05155 10 184 0.118 1.1567681153508869E-01
3R_22098480_SNP A G 0.1765 33 154 0.002789 2.7976573578116677E-03
3R_22098502_INS ATGTTTGTCTCTCTA A 0.1271 23 158 0.0002291 7.9585600682603069E-04
3R_22098578_SNP T C 0.09375 18 174 0.01572 1.4249508328927818E-02
3R_22098669_SNP C G 0.114 22 171 0.5228 5.1500090810243493E-01
3R_22098670_SNP C G 0.06633 13 183 0.09475 8.9687500799914499E-02
3R_22098829_SNP A C 0.1111 21 168 0.1415 1.3970454875016436E-01
3R_22098997_SNP T C 0.1818 34 153 0.5982 5.9347984626199823E-01
3R_22099129_SNP C T 0.1789 34 156 0.4253 4.4107024843827314E-01
3R_22099131_INS TCACAG T 0.1658 31 156 0.3555 3.6902084646664890E-01
3R_22099138_INS ATTCTATATTA A 0.1799 34 155 0.2486 2.5777293680284874E-01
3R_22099165_SNP T A 0.05263 10 180 0.2993 2.9173689008477077E-01
3R_22099175_SNP T A 0.1842 35 155 0.07478 7.3883314853467261E-02
3R_22099189_SNP C T 0.1799 34 155 0.06278 6.1910721368490115E-02
3R_22099190_SNP C A 0.1711 32 155 0.3132 3.3623818457053012E-01
3R_22099214_SNP G A 0.1885 36 155 0.07346 7.3648957897697015E-02
3R_22099223_SNP A C 0.1765 33 154 0.1099 1.0904360063230911E-01
3R_22099225_INS TTCAACTT T 0.1832 35 156 0.1126 1.1452604819486101E-01
3R_22099248_SNP A T 0.1789 34 156 0.1191 1.2013270360172956E-01
3R_22099266_SNP C G 0.2951 54 129 0.5082 5.5121186548625389E-01
3R_22099292_SNP T A 0.1789 34 156 0.09958 1.0347840407016629E-01
3R_22099321_SNP T G 0.1823 35 157 0.1241 1.4147718347642479E-01
3R_22099339_SNP T G 0.1117 22 175 0.4654 4.6162424048946438E-01
3R_22099411_SNP T A 0.4254 77 104 0.668 7.0487944787600809E-01
3R_22099457_SNP A G 0.0582 11 178 0.1015 9.4576722063097862E-02
3R_22099503_SNP T C 0.337 62 122 0.3056 3.5806796706533117E-01
3R_22099689_SNP A C 0.1217 23 166 0.1847 1.7456615037345569E-01
3R_22099768_DEL A TT 0.1719 33 159 0.324 3.4111717049511370E-01
3R_22099782_SNP C T 0.492 92 95 0.1418 1.3711361376601183E-01
3R_22099793_INS T TT 0.4824 82 88 0.1056 9.7767649450248850E-02
3R_22099797_SNP G T 0.1719 33 159 0.1436 1.3769714827311674E-01
3R_22099852_SNP T G 0.1786 35 161 0.1226 1.2009643593655739E-01
3R_22099863_INS T TT 0.1354 26 166 0.2828 2.7401231949852511E-01
3R_22099888_SNP G C 0.4 76 114 0.01496 1.5256355124850846E-02
3R_22099896_SNP A G 0.4415 83 105 0.08483 7.9629954575740597E-02
3R_22099905_SNP A G 0.1489 28 160 0.05973 5.6655416807643799E-02
3R_22099917_SNP T C 0.1077 21 174 0.5886 5.8318913746385315E-01
3R_22100006_SNP G C 0.3073 59 133 0.4432 4.3951330444879799E-01
3R_22100052_SNP C T 0.2895 55 135 0.2901 2.8553163447952912E-01
3R_22100084_SNP T C 0.2842 54 136 0.2744 2.6740050630095458E-01
3R_22100124_SNP G A 0.1711 32 155 0.2045 2.0135198933140019E-01
3R_22100126_SNP G T 0.1694 31 152 0.1838 1.7869276433175718E-01
3R_22100246_SNP A G 0.05759 11 180 0.2208 2.2190815205145675E-01
3R_22100254_SNP C G 0.05263 10 180 0.2922 2.9270164687091593E-01
3R_22100509_SNP A G 0.4031 77 114 0.4584 5.0767013018678564E-01
3R_22100755_SNP C T 0.4865 90 95 0.7576 7.5475236858825534E-01
3R_22100799_SNP C T 0.1371 27 170 0.6938 6.9042953613697677E-01
3R_22100801_INS TAT T 0.4088 74 107 0.3403 3.2783402468838774E-01
3R_22100807_SNP A C 0.3204 58 123 0.7249 7.4747527011729376E-01
3R_22100811_SNP C G 0.4863 89 94 0.2193 2.0977549902633508E-01
3R_22100946_SNP A G 0.4831 86 92 0.7336 7.3070914474440873E-01
3R_22101005_SNP T G 0.4641 84 97 0.6782 6.7955490204388513E-01
3R_22101094_SNP C G 0.3933 70 108 0.5118 5.0118526384365847E-01
3R_22101134_SNP C A 0.3056 55 125 0.1307 1.1988976029507192E-01
3R_22101148_SNP A C 0.3149 57 124 0.6247 6.1402768016853482E-01
3R_22101190_SNP C T 0.4162 77 108 0.347 3.9045997261037535E-01
3R_22101773_DEL G AAC 0.3059 52 118 0.5343 5.2447623406877475E-01
3R_22101810_SNP C T 0.3314 58 117 0.4793 4.6391970633427504E-01
3R_22101815_SNP C G 0.3333 60 120 0.524 5.1294401286674751E-01
3R_22101830_SNP A C 0.3778 68 112 0.4227 4.0477030113830259E-01
3R_22101847_SNP G T 0.322 57 120 0.5657 5.5427706099926688E-01
3R_22101903_SNP T C 0.193 33 138 0.1635 2.1450747110776103E-01
3R_22102059_SNP C A 0.426 72 97 0.7552 7.4379357041969996E-01
3R_22102300_SNP A G 0.1564 28 151 0.9606 9.6417387832258283E-01
3R_22102416_SNP T A 0.1609 28 146 0.2748 3.1265978799588701E-01
3R_22102420_SNP A T 0.152 26 145 0.5683 5.9924575961223603E-01
3R_22102739_SNP G A 0.1968 37 151 0.378 4.2679794661653114E-01
3R_22103441_SNP A C 0.07653 15 181 0.6275 6.2259460111714282E-01
3R_22103445_SNP A T 0.08122 16 181 0.6651 6.6157439614024605E-01
3R_22103627_SNP G A 0.2022 37 146 0.7549 7.7582130764315149E-01
3R_22103668_SNP T G 0.0582 11 178 0.9379 9.4387692458164496E-01
3R_22103826_SNP A T 0.06915 13 175 0.6223 6.5509061447286121E-01
3R_22103841_SNP T A 0.1453 26 153 0.9182 9.2688189995618753E-01
3R_22103912_SNP G C 0.07254 14 179 0.9455 9.5120672436013154E-01
3R_22103927_INS AG A 0.05464 10 173 0.4784 4.6551647910548788E-01
3R_22103934_INS ATAAAG A 0.06736 13 180 0.539 5.3301483982916276E-01
3R_22103945_SNP A T 0.08205 16 179 0.8507 8.4874410620664553E-01
3R_22103947_SNP A C 0.07979 15 173 0.7394 7.3984305302894482E-01
3R_22103949_DEL A AGTG 0.06736 13 180 0.7061 7.0553034570606332E-01
3R_22103954_INS AAG A 0.05263 10 180 0.7332 7.3065011649379430E-01
3R_22104067_SNP G C 0.09548 19 180 0.7459 7.4406834080844075E-01
3R_22104125_SNP T C 0.05236 10 181 0.9043 9.1382246805356315E-01
3R_22104250_SNP C T 0.2928 53 128 0.7415 7.6559316743766648E-01
3R_22104251_SNP A G 0.3239 57 119 0.6706 6.6419474470580631E-01
3R_22104323_SNP A G 0.0603 12 187 0.8247 8.2333658323649517E-01
3R_22104442_SNP C T 0.3851 67 107 0.8373 8.5793403753947373E-01
3R_22104468_DEL T TT 0.3237 56 117 0.8488 8.6187553934510175E-01
3R_22104471_SNP T G 0.3409 60 116 0.5397 5.7095806061037213E-01
3R_22104481_SNP T A 0.3693 65 111 0.6547 6.8032780600117171E-01
3R_22104484_DEL A AA 0.3636 64 112 0.6148 6.4381736549457069E-01
3R_22104490_SNP T C 0.3652 65 113 0.5698 6.0220507504979937E-01
3R_22104518_SNP A C 0.1784 33 152 0.3478 3.3312041909175405E-01
3R_22104546_SNP C T 0.1215 22 159 0.114 1.0502271025081855E-01
3R_22104560_INS C CACT 0.4971 85 86 0.2791 2.7088413337532735E-01
3R_22104564_INS G TC 0.477 83 91 0.3133 3.0416684075476574E-01
3R_22104621_SNP C G 0.1934 35 146 0.6087 6.0241894594614198E-01
3R_22104820_SNP A T 0.07853 15 176 0.8247 8.4011113136132565E-01
3R_22104958_SNP G A 0.2678 49 134 0.5295 5.2207652476148203E-01
3R_22104979_SNP A G 0.2667 48 132 0.577 5.6937612697008255E-01
3R_22104996_SNP G C 0.3187 58 124 0.4204 4.1064744935769149E-01
3R_22105029_SNP T G 0.227 42 143 0.4011 3.8868549581784750E-01
3R_22105109_SNP G A 0.2139 40 147 0.3983 3.8461921005489319E-01
3R_22105154_SNP T C 0.2593 49 140 0.7857 7.8047640445214039E-01
3R_22105161_SNP T A 0.4237 75 102 0.6689 7.0593084813456519E-01
3R_22105181_SNP A T 0.254 48 141 0.8432 8.3935812881317118E-01
3R_22105194_SNP G C 0.2579 49 141 0.7925 7.8791213733811960E-01
3R_22105241_SNP T G 0.1117 21 167 0.2694 3.2648285789943543E-01
3R_22105298_SNP G A 0.1053 20 170 0.221 2.6938880485855943E-01
3R_22105314_SNP A C 0.107 20 167 0.6042 6.4283895774531730E-01
3R_22105333_SNP T C 0.1889 34 146 0.9148 9.1232542635202207E-01
3R_22105337_SNP G A 0.1223 23 165 0.164 2.0685069961100311E-01
3R_22105340_SNP T G 0.1899 34 145 0.9963 9.9619257769616543E-01
3R_22105352_SNP A T 0.3591 65 116 0.8254 8.4408528713922704E-01
3R_22105383_SNP T G 0.2278 41 139 0.856 8.5143528681241798E-01
3R_22105397_SNP A G 0.221 40 141 0.8693 8.6538107087438743E-01
3R_22105408_SNP T G 0.1703 31 151 0.2219 2.0717490407016237E-01
3R_22105419_SNP C A 0.1844 33 146 0.9174 9.1456320335804286E-01
3R_22105647_SNP A G 0.1399 27 166 0.7056 7.0058625053489343E-01
3R_22105676_SNP C T 0.1568 29 156 0.9063 9.1482719736339702E-01
3R_22105728_SNP A G 0.2429 43 134 0.2917 3.4616411734269914E-01
3R_22105747_SNP T C 0.1152 22 169 0.9239 9.2272043595796049E-01
3R_22105750_SNP A C 0.2333 42 138 0.4197 4.6649905323970264E-01
3R_22105763_SNP A G 0.3771 66 109 0.6171 6.5786614410683764E-01
3R_22105902_SNP T C 0.134 26 168 0.7812 7.7810086444678128E-01
3R_22105992_SNP T C 0.36 63 112 0.9174 9.2545451753216679E-01
3R_22106040_SNP T C 0.1361 26 165 0.9572 9.5795913534676402E-01
3R_22106131_DEL A AGACTCCCA 0.2599 46 131 0.5385 5.7228063414093122E-01
3R_22106227_SNP C T 0.08808 17 176 0.8639 8.6092803950081664E-01
3R_22106228_SNP G T 0.4162 77 108 0.4443 4.3127741974028455E-01
3R_22106248_SNP C T 0.4064 76 111 0.4975 4.8381764034940256E-01
3R_22106267_SNP G C 0.06122 12 184 0.3928 3.9030471752085727E-01
3R_22106277_SNP G A 0.3455 66 125 0.4188 4.0839014572491594E-01
3R_22106523_SNP C G 0.3867 70 111 0.1589 2.0867046740657857E-01
3R_22106540_SNP T G 0.3867 70 111 0.1894 2.6523319312604288E-01
3R_22106559_SNP T C 0.2011 37 147 0.4857 4.7466054659872403E-01
3R_22106567_SNP A G 0.06061 12 186 0.1309 1.2758781180629675E-01
3R_22106763_SNP G C 0.2116 40 149 0.9408 9.4749276030806162E-01
3R_22106811_SNP C A 0.3333 58 116 0.2365 2.7969804762579209E-01
3R_22106813_SNP A C 0.2216 41 144 0.9753 9.7794139432244742E-01
3R_22106815_SNP T C 0.05128 10 185 0.1949 2.4217736900086895E-01
3R_22106816_SNP A T 0.05612 11 185 0.2338 2.8383221155823102E-01
3R_22106833_SNP C A 0.2197 38 135 0.7981 8.2070608279563839E-01
3R_22106846_SNP T C 0.3115 57 126 0.298 3.5497313426313515E-01
3R_22106876_SNP C G 0.09524 18 171 0.3722 4.2951446613571320E-01
3R_22106911_SNP T A 0.05263 10 180 0.5009 5.4179963107156681E-01
3R_22107012_SNP C T 0.2278 41 139 0.2577 2.9335572781271857E-01
3R_22107030_SNP T A 0.1905 36 153 0.5902 6.2374744267677373E-01
3R_22107272_SNP T C 0.2086 39 148 0.3152 3.6379102994120105E-01
3R_22107291_SNP G C 0.0625 12 180 0.3307 3.8301155015888166E-01
3R_22107416_SNP T A 0.2199 42 149 0.7136 7.3844686022621753E-01
3R_22107446_SNP A G 0.2199 42 149 0.6806 7.0776698404824656E-01
3R_22107448_SNP T C 0.2222 42 147 0.7542 7.7511750079300579E-01
3R_22107595_SNP A T 0.1158 22 168 0.3306 3.7747563961235586E-01
3R_22107597_SNP T C 0.1164 22 167 0.3723 4.1724956880050412E-01
3R_22107662_SNP A C 0.1164 22 167 0.6574 6.8949310917714790E-01
3R_22107724_SNP G C 0.1481 28 161 0.5901 6.2734905319432599E-01
3R_22107888_SNP G T 0.1503 29 164 0.7373 7.3406793108268165E-01
3R_22107998_SNP C T 0.1333 26 169 0.2063 2.0323654326662866E-01
3R_22108006_SNP T C 0.1378 27 169 0.1068 1.0138565128700039E-01
3R_22108008_SNP T C 0.1333 26 169 0.1768 1.7175287965440755E-01
3R_22108070_SNP C A 0.1237 24 170 0.1755 1.7296155831046922E-01
3R_22108116_DEL T AAGTCACAC 0.06 12 188 0.8145 8.1331411758969430E-01
3R_22108175_SNP G T 0.1458 28 164 0.356 3.5022801994635477E-01
3R_22108180_SNP G A 0.09326 18 175 0.3014 2.9471731396538647E-01
3R_22108187_SNP A G 0.1302 25 167 0.1994 1.9336370786394963E-01
3R_22108194_SNP C T 0.09845 19 174 0.3491 3.4615770623985465E-01
3R_22108237_SNP T C 0.09474 18 172 0.5793 5.7569822752181454E-01
3R_22108240_SNP T A 0.09845 19 174 0.64 6.3670013897144584E-01
3R_22108242_SNP T C 0.4525 81 98 0.9798 9.8152916662616052E-01
3R_22108258_SNP G A 0.4862 88 93 0.7376 7.6145242878007058E-01
3R_22108417_SNP G C 0.2337 43 141 0.5795 6.1351717205445255E-01
3R_22108456_SNP A T 0.2174 40 144 0.4304 4.1808312781955481E-01
3R_22108528_INS TGAAAATTTG T 0.2022 36 142 0.4956 5.2865861485650600E-01
3R_22108529_SNP A G 0.4566 79 94 0.9605 9.6325040170589438E-01
3R_22108541_SNP A G 0.3226 60 126 0.872 8.8438923734141228E-01
3R_22108565_SNP T C 0.06736 13 180 0.9218 9.2070708572891868E-01
3R_22108619_SNP A C 0.2216 41 144 0.6197 6.5010680543250010E-01
3R_22108620_SNP T C 0.08377 16 175 0.7375 7.3313255191507287E-01
3R_22108697_SNP C G 0.2086 39 148 0.8367 8.4111653471089609E-01
3R_22108698_SNP C G 0.2609 48 136 0.5214 5.5943181088531235E-01
3R_22108785_SNP C T 0.2944 53 127 0.1447 1.9082201137037236E-01
3R_22108787_SNP C G 0.1368 26 164 0.499 4.9241427474873700E-01
3R_22108796_SNP G T 0.4773 84 92 0.664 6.9067484237491639E-01
3R_22108904_SNP A G 0.2011 38 151 0.454 4.4465177990378435E-01
3R_22108968_SNP T C 0.3169 58 125 0.3593 4.0325557543515644E-01
3R_22108970_SNP A T 0.2527 47 139 0.4526 4.9877542683258780E-01
3R_22109047_SNP A C 0.1436 26 155 0.3013 3.0454941764521026E-01
3R_22109063_SNP A T 0.1323 25 164 0.6509 6.4304188455576461E-01
3R_22109065_SNP C T 0.1947 37 153 0.5681 5.6504778746239848E-01
3R_22109108_SNP A G 0.1744 34 161 0.5017 4.9594433412718009E-01
3R_22109129_SNP A G 0.151 29 163 0.194 1.9056086098360137E-01
3R_22109146_SNP C G 0.2796 52 134 0.5673 5.6695239907622819E-01
3R_22109201_SNP G A 0.2903 54 132 0.5441 5.3357440729669681E-01
3R_22109214_SNP C A 0.2486 46 139 0.7728 7.9280291455571983E-01
3R_22109224_INS AA A 0.06509 11 158 0.5636 5.4909147742098696E-01
3R_22109233_SNP A G 0.3923 71 110 0.875 8.8682185666667324E-01
3R_22109237_SNP T A 0.1295 25 168 0.4652 4.5990148636774619E-01
3R_22109322_SNP A C 0.3602 67 119 0.7495 7.4312944665155933E-01
3R_22109333_SNP T C 0.3656 68 118 0.7447 7.3971999011042788E-01
3R_22109348_SNP T C 0.3296 59 120 0.9196 9.2805477577675988E-01
3R_22109349_SNP A T 0.3424 63 121 0.7992 8.1718382134656187E-01
3R_22109362_SNP G A 0.3602 67 119 0.9266 9.2460592847959866E-01
3R_22109377_SNP A C 0.3425 62 119 0.6292 6.5862559710400426E-01
3R_22109414_SNP T C 0.2376 43 138 0.6351 6.6800993110009332E-01
3R_22109684_SNP A C 0.3736 65 109 0.5588 5.4299649816739415E-01
3R_22109799_SNP A T 0.2378 44 141 0.2169 2.7628409526159203E-01
3R_22109944_SNP G T 0.2692 49 133 0.2951 3.3971833709080024E-01
3R_22109965_DEL AAA A 0.2486 45 136 0.509 5.4559038504700341E-01
3R_22109989_SNP C T 0.07568 14 171 0.8524 8.4904648010822081E-01
3R_22109998_SNP A T 0.06557 12 171 0.7927 7.8760372334971551E-01
3R_22110061_SNP A G 0.3652 65 113 0.3441 3.9263279779241034E-01
3R_22110062_SNP G T 0.4581 82 97 0.3877 4.4257063601394020E-01
3R_22110070_SNP G A 0.4494 80 98 0.2776 3.2252691400550237E-01
3R_22110091_SNP A G 0.09524 18 171 0.9483 9.4718184223552004E-01
3R_22110131_SNP C T 0.3184 57 122 0.6524 6.4521502140593168E-01
3R_22110156_SNP A T 0.09694 19 177 0.946 9.4616856119402004E-01
3R_22110157_SNP G T 0.09278 18 176 0.8873 8.8772266599875493E-01
3R_22110315_SNP T G 0.2772 51 133 0.9934 9.9326138543705644E-01
3R_22110349_SNP T G 0.1058 20 169 0.6131 6.5500838957745278E-01
3R_22110355_SNP A G 0.1316 25 165 0.953 9.5190328611190922E-01
3R_22110516_SNP A G 0.1058 20 169 0.3761 3.6467569561377422E-01
3R_22110533_SNP G A 0.1005 19 170 0.2326 2.2246812161287099E-01
3R_22110600_SNP A G 0.4389 79 101 0.9148 9.2209054511966804E-01
3R_22110608_SNP A G 0.1 19 171 0.3755 3.6440836908254870E-01
3R_22110637_SNP C A 0.3757 68 113 0.3275 3.7115071756319773E-01
3R_22110672_SNP A C 0.3955 70 107 0.3445 3.9481307003249477E-01
3R_22110982_SNP T C 0.3797 71 116 0.5097 5.4882867464777085E-01
3R_22111218_SNP C T 0.3408 61 118 0.8613 8.5601559684853545E-01
3R_22111365_SNP T A 0.4571 80 95 0.2201 2.0279822730631858E-01
3R_22111478_SNP C G 0.09574 18 170 0.03827 3.7270712660230791E-02
3R_22111692_SNP A G 0.2174 40 144 0.5763 5.7299250803756729E-01
3R_22111701_SNP T G 0.1505 28 158 0.9456 9.4704191379071379E-01
3R_22111902_SNP A C 0.1397 25 154 0.9218 9.2098717457054813E-01
3R_22111966_SNP T C 0.134 26 168 0.9599 9.5925919816134120E-01
3R_22111985_SNP C A 0.2692 49 133 0.4592 4.4756508570563702E-01
3R_22112026_SNP A G 0.2663 49 135 0.5517 5.4423704300852749E-01
3R_22112049_SNP A G 0.1989 36 145 0.5386 5.2945458750877972E-01
3R_22112089_SNP T G 0.2599 46 131 0.4731 4.6048854515353865E-01
3R_22112197_SNP G A 0.1436 27 161 0.7071 7.0096851223178702E-01
3R_22112231_SNP C T 0.3883 73 115 0.4476 4.8744121783227623E-01
3R_22112448_SNP A C 0.3 54 126 0.8992 9.1079508257327346E-01
3R_22112664_SNP A G 0.1158 22 168 0.6733 6.6682246353324837E-01
3R_22112723_SNP A G 0.2912 53 129 0.4484 4.3260990181002079E-01
3R_22112753_SNP G A 0.3005 55 128 0.4445 4.2991554076744343E-01
3R_22112780_SNP T C 0.3503 62 115 0.5928 5.7922474079196029E-01
3R_22112796_SNP T C 0.2652 48 133 0.6148 6.0277029279284755E-01
3R_22112818_SNP T C 0.2473 46 140 0.471 4.5993101427190519E-01
3R_22112918_SNP T C 0.3352 61 121 0.07944 1.1728095407075434E-01
3R_22113072_SNP A T 0.1088 21 172 0.8652 8.6269168816059039E-01
3R_22113077_SNP A G 0.1302 25 167 0.864 8.6159194394765126E-01
3R_22113094_SNP T C 0.1283 24 163 0.5347 5.2914031611364343E-01
3R_22113119_SNP T C 0.1376 26 163 0.5114 5.0015913257950562E-01
3R_22113121_SNP G A 0.1458 28 164 0.4232 4.1402322771034950E-01
3R_22113177_SNP A T 0.09896 19 173 0.06912 6.4136728494433151E-02
3R_22113209_INS TGTGTTAGTGAAACT T 0.1105 21 169 0.7567 7.5134692508506662E-01
3R_22113285_INS GG G 0.1129 21 165 0.8989 8.9648771095326063E-01
3R_22113340_SNP A G 0.08901 17 174 0.08292 7.5945425758561891E-02
3R_22113444_SNP A C 0.1522 28 156 0.2188 2.0718755316368809E-01
3R_22113521_SNP T C 0.4056 73 107 0.4362 4.7385743719416817E-01
3R_22113554_SNP A C 0.05128 10 185 0.005599 4.9929247179890989E-03
3R_22113793_SNP C A 0.2989 55 129 0.7622 7.5885345566198825E-01
3R_22113946_SNP A C 0.05584 11 186 0.9773 9.7702178106530546E-01
3R_22113977_SNP G A 0.1399 27 166 0.9749 9.7453910621255957E-01
3R_22114032_SNP A T 0.1376 26 163 0.802 7.9673376483470826E-01
3R_22114043_SNP A G 0.1366 25 158 0.2182 2.0327200767316700E-01
3R_22114091_SNP G C 0.4641 84 97 0.096 1.4424037169380521E-01
3R_22114171_SNP G C 0.05584 11 186 0.01633 1.4953439024763107E-02
3R_22114412_SNP G T 0.371 69 117 0.08419 1.2065648087432412E-01
3R_22114481_SNP T C 0.3889 70 110 0.1819 1.6876138276664188E-01
3R_22114520_SNP A G 0.1005 19 170 0.2469 2.9550977730825378E-01
3R_22114585_SNP C A 0.07143 14 182 0.219 2.1625845320265924E-01
3R_22114640_SNP A G 0.1152 22 169 0.3578 3.4953972927741528E-01
3R_22114659_SNP C G 0.1158 22 168 0.3483 3.3948718536165767E-01
3R_22114846_SNP T A 0.2108 39 146 0.8704 8.6875409114960955E-01
3R_22114848_SNP A T 0.2108 39 146 0.9599 9.5874918369499706E-01
3R_22114943_SNP G A 0.288 53 131 0.7349 7.2861365096884945E-01
3R_22114978_SNP T G 0.1889 34 146 0.927 9.2456098454406710E-01
3R_22115024_SNP A G 0.1702 32 156 0.819 8.1588929979514946E-01
3R_22115069_SNP T C 0.1649 31 157 0.9831 9.8272218053859484E-01
3R_22115091_SNP T C 0.1746 33 156 0.7049 6.9959976215338182E-01
3R_22115184_SNP A G 0.1667 31 155 0.6946 6.8708273344620330E-01
3R_22115209_SNP T A 0.1667 31 155 0.9987 9.9868890237285979E-01
3R_22115219_SNP T C 0.06771 13 179 0.1702 1.6332988737462439E-01
3R_22115231_SNP G A 0.3641 67 117 0.7902 7.8383825881329516E-01
3R_22115298_SNP G C 0.3784 70 115 0.9345 9.3321845809189796E-01
3R_22115346_SNP A G 0.05789 11 179 0.767 7.6515753697089584E-01
3R_22115348_SNP T C 0.1123 21 166 0.2826 2.8399415498817182E-01
3R_22115351_SNP G C 0.1746 33 156 0.9922 9.9206895092829339E-01
3R_22115364_SNP A G 0.0733 14 177 0.5806 5.7341141660743600E-01
3R_22115427_SNP A G 0.1728 33 158 0.9727 9.7209550002578282E-01
3R_22115501_SNP A G 0.1702 32 156 0.9333 9.3149166328565813E-01
3R_22115577_SNP T G 0.4358 78 101 0.8116 8.3078353128513449E-01
3R_22115594_SNP A G 0.1892 35 150 0.9207 9.1988241321044928E-01
3R_22115612_SNP T C 0.2077 38 145 0.9394 9.4529445268379608E-01
3R_22115635_SNP C A 0.1467 27 157 0.3361 3.2030439858574744E-01
3R_22115667_SNP T G 0.2044 37 144 0.7113 7.3963958752481518E-01
3R_22115678_SNP A T 0.1459 27 158 0.4757 4.6092007347535213E-01
3R_22115690_SNP T A 0.1497 28 159 0.4545 4.4136664237968204E-01
3R_22115695_SNP T A 0.2108 39 146 0.9103 9.1875504010567322E-01
3R_22115699_SNP A G 0.1497 28 159 0.4545 4.4136664237968204E-01
3R_22115876_SNP A T 0.1443 28 166 0.984 9.8375407713780927E-01
3R_22115915_SNP A G 0.1263 24 166 0.3972 3.8742183972254862E-01
3R_22116080_SNP C T 0.05025 10 189 0.1674 1.6731025231116492E-01
3R_22116190_SNP T C 0.3989 73 110 0.3504 4.0802972699141693E-01
3R_22116244_SNP T A 0.07895 15 175 0.09409 8.8408472881928324E-02
3R_22116309_SNP T G 0.2074 39 149 0.2721 2.5911833085850788E-01
3R_22116330_SNP T C 0.234 44 144 0.9641 9.6328118492820525E-01
3R_22116584_SNP T C 0.133 25 163 0.8633 8.6136013190725680E-01
3R_22116595_SNP G C 0.1036 20 173 0.9365 9.3551383077377870E-01
3R_22116639_SNP C T 0.1264 23 159 0.9315 9.2970672690467038E-01
3R_22116646_DEL A AA 0.1 18 162 0.7461 7.4117198316860677E-01
3R_22116918_SNP A G 0.05236 10 181 0.7978 8.1804917992602644E-01
3R_22116923_SNP C A 0.2162 40 145 0.4297 4.1623025422070470E-01
3R_22116978_DEL G CTATAGTAA 0.05263 10 180 0.6314 6.2484120068366056E-01
3R_22116989_DEL A ATC 0.05263 10 180 0.6314 6.2484120068366056E-01
3R_22117043_SNP A G 0.4667 84 96 0.4912 5.2880059442245586E-01
3R_22117062_SNP C T 0.09043 17 171 0.8321 8.2871198521135425E-01
3R_22117135_SNP T G 0.1518 29 162 0.999 9.9893899967828892E-01
3R_22117153_DEL CA TTC 0.1474 28 162 0.8793 8.7737561408621334E-01
3R_22117192_SNP C A 0.09474 18 172 0.9861 9.8586715456265683E-01
3R_22117202_SNP C T 0.3791 69 113 0.4034 3.8855392982176362E-01
3R_22117387_SNP T C 0.4866 91 96 0.5359 5.3299196143803274E-01
3R_22117657_SNP A G 0.1081 20 165 0.9268 9.2514705802504771E-01
3R_22117674_SNP A T 0.4536 83 100 0.9062 9.0465315558798598E-01
3R_22117789_SNP C G 0.1071 21 175 0.4674 4.6191861972813009E-01
3R_22117843_SNP T C 0.3552 65 118 0.6047 5.9516401516934825E-01
3R_22117885_DEL AATAGGAGTATATTCAAATTAAGGCTAA A 0.3882 66 104 0.7021 6.9391979785894264E-01
3R_22117938_SNP G T 0.05584 11 186 0.2192 2.1306955098763569E-01
3R_22117939_SNP C T 0.05612 11 185 0.2075 2.0308623136074144E-01
3R_22117982_SNP C A 0.1168 23 174 0.3508 3.4582123416395072E-01
3R_22117991_SNP A T 0.2 36 144 0.3002 2.9125718070328532E-01
3R_22117996_SNP T A 0.3812 69 112 0.4787 4.7097975542897919E-01
3R_22118009_SNP G A 0.1168 23 174 0.3508 3.4582123416395072E-01
3R_22118024_SNP A T 0.4365 79 102 0.4007 4.5022068411956984E-01
3R_22118030_SNP G A 0.4389 79 101 0.5166 5.5176559408176062E-01
3R_22118031_SNP C T 0.4333 78 102 0.4722 5.0974541195816747E-01
3R_22118066_SNP A C 0.1077 21 174 0.5006 4.9520997742587369E-01
3R_22118091_SNP C T 0.09574 18 170 0.3616 3.5257476273442478E-01
3R_22118475_SNP T A 0.05699 11 182 0.4468 4.4546824466848534E-01
3R_22118498_SNP C T 0.1667 31 155 0.1546 1.4848949215244833E-01
3R_22118538_SNP A T 0.05556 11 187 0.7931 7.9122075407517800E-01
3R_22118717_SNP T A 0.05556 11 187 0.7819 7.8104903526075964E-01
3R_22118736_SNP C A 0.2186 40 143 0.2002 1.9053676117721963E-01
3R_22118882_SNP G C 0.0582 11 178 0.05358 5.2271821914567994E-02
3R_22118997_SNP A G 0.3187 58 124 0.1946 2.4576527307970253E-01
3R_22119137_SNP T G 0.2513 47 140 0.7124 7.3413382216704570E-01
3R_22119139_SNP C T 0.05102 10 186 0.02099 2.0365992835309297E-02
3R_22119146_SNP A G 0.3261 60 124 0.4703 5.0741908326913243E-01
3R_22119149_SNP A G 0.2434 46 143 0.709 7.3234207645720595E-01
3R_22119159_SNP T G 0.2053 39 151 0.6296 6.2236092210259442E-01
3R_22119164_SNP T A 0.3172 59 127 0.4361 4.8221205449125770E-01
3R_22119238_SNP G C 0.05128 10 185 0.02141 2.0448817181234692E-02
3R_22119262_SNP G C 0.05236 10 181 0.01015 9.2747301084552033E-03
3R_22119277_SNP C T 0.3369 63 124 0.377 4.2363442699825127E-01
3R_22119280_SNP A G 0.3622 67 118 0.76 7.8161697971301192E-01
3R_22119526_SNP C G 0.3005 55 128 0.9501 9.5451601569939482E-01
3R_22119527_SNP C A 0.1196 22 162 0.5452 5.8426746095006266E-01
3R_22119546_SNP A G 0.05155 10 184 0.1341 1.2754734566087900E-01
3R_22119552_INS GATGCAAGGTGGAGCAGGGTG G 0.1444 27 160 0.5928 5.8469030007584732E-01
3R_22119582_SNP G A 0.1526 29 161 0.7098 7.0792172988461122E-01
3R_22119699_SNP C A 0.1947 37 153 0.8103 8.0630105156949128E-01
3R_22119750_SNP A C 0.2582 47 135 0.2502 3.0096841692857679E-01
3R_22119895_SNP G A 0.4551 81 97 0.2902 3.3486512803896873E-01
3R_22119930_SNP T C 0.0603 12 187 0.8084 8.0677915541437895E-01
3R_22119933_SNP A C 0.2819 53 135 0.1327 1.7820502301624874E-01
3R_22119937_SNP T C 0.2781 52 135 0.1318 1.7646551249938547E-01
3R_22120105_SNP T A 0.1571 30 161 0.8556 8.5290458942360103E-01
3R_22120269_SNP G T 0.1746 33 156 0.7519 7.5034072072372948E-01
3R_22120356_SNP T A 0.08466 16 173 0.6726 7.0584823781871031E-01
3R_22120398_SNP C T 0.413 76 108 0.4888 4.8122806620884728E-01
3R_22120462_SNP A G 0.2021 39 154 0.536 5.2855216152279350E-01
3R_22120474_SNP T G 0.2062 40 154 0.5931 5.8702581372788154E-01
3R_22120482_SNP T G 0.06349 12 177 0.2204 2.1284400180852348E-01
3R_22120492_DEL C CTAAATCTGAATCTGAATCCTTGCTC 0.3659 60 104 0.1348 1.7177714816920930E-01
3R_22120575_SNP G C 0.1947 37 153 0.6911 6.8358255613697483E-01
3R_22120761_SNP G C 0.1543 29 159 0.5659 6.0308850387262147E-01
3R_22120806_SNP G A 0.254 48 141 0.1006 1.4086050161454511E-01
3R_22120812_SNP G T 0.1344 25 161 0.2239 2.7075218532761958E-01
3R_22120920_SNP T G 0.2674 50 137 0.6001 6.3763851519920522E-01
3R_22120933_SNP A C 0.2162 40 145 0.5214 5.0746140443426691E-01
3R_22120935_SNP C T 0.127 24 165 0.2591 3.1659677487649662E-01
3R_22120944_SNP T A 0.2204 41 145 0.52 5.0680552959526703E-01
3R_22121021_SNP T A 0.1755 33 155 0.3656 3.5328726306539049E-01
3R_22121032_SNP A G 0.4863 89 94 0.9965 9.9638098659985430E-01
3R_22121068_SNP C T 0.07692 15 180 0.8998 8.9802113372599335E-01
3R_22121109_SNP C A 0.2065 38 146 0.1667 1.6312074904121354E-01
3R_22121131_SNP G T 0.1848 34 150 0.2257 2.2153786376953222E-01
3R_22121297_SNP C T 0.4231 77 105 0.6834 7.1155660814425392E-01
3R_22121375_SNP T G 0.1606 31 162 0.7137 7.1137073058713607E-01
3R_22121979_SNP T C 0.07143 14 182 0.8392 8.3659152169926188E-01
3R_22122138_SNP C T 0.4886 86 90 0.8284 8.2010714808462803E-01
3R_22122317_INS A AA 0.4971 85 86 0.5997 5.9403704052052597E-01
3R_22122404_SNP A G 0.489 89 93 0.5548 5.4637405872565781E-01
3R_22122409_SNP G A 0.489 89 93 0.5909 5.8382426790781750E-01
3R_22122422_SNP A G 0.4917 89 92 0.6821 6.7030488350147466E-01
3R_22122425_SNP A G 0.4831 86 92 0.6715 6.5751118311051848E-01
3R_22122431_SNP G A 0.4917 89 92 0.6805 6.6860143737984334E-01
3R_22122455_SNP A G 0.4833 87 93 0.4767 4.6011422717873152E-01
3R_22122488_SNP T C 0.06599 13 184 0.2199 2.1533243157745152E-01
3R_22122520_SNP A C 0.05584 11 186 0.6975 6.9410964522490315E-01
3R_22122521_SNP A C 0.0603 12 187 0.8114 8.0976895405545779E-01
3R_22122582_SNP T G 0.1111 22 176 0.08516 8.2135178644945350E-02
3R_22122593_SNP T C 0.09326 18 175 0.8333 8.3099906797346013E-01
3R_22122595_SNP T G 0.2951 54 129 0.9902 9.8984886820039020E-01
3R_22122641_SNP T C 0.09548 19 180 0.03389 3.2353890597907949E-02
3R_22122652_SNP A G 0.08629 17 180 0.02239 2.0813838374779649E-02
3R_22122686_SNP C T 0.06218 12 181 0.2093 2.0231549356542400E-01
3R_22122697_SNP C G 0.3189 59 126 0.9108 9.1948209377683188E-01
3R_22122702_SNP A G 0.139 26 161 0.4954 5.4055456687056236E-01
3R_22122730_SNP T C 0.1088 21 172 0.1555 1.4773662084843875E-01
3R_22122779_SNP A C 0.2135 38 140 0.8567 8.5209980818146369E-01
3R_22122860_DEL A AT 0.2614 46 130 0.7453 7.7165467447397396E-01
3R_22122876_SNP T G 0.08763 17 177 0.7592 7.5793961577735647E-01
3R_22122886_SNP C A 0.09184 18 178 0.7165 7.1326130338573746E-01
3R_22122893_SNP G T 0.3189 59 126 0.2056 2.4972310684071553E-01
3R_22122934_SNP A G 0.09184 18 178 0.7457 7.4372311001955616E-01
3R_22122959_SNP A G 0.08122 16 181 0.02076 1.9076377178232271E-02
3R_22122966_SNP T C 0.1088 21 172 0.4021 3.9272118831803748E-01
3R_22123015_SNP A C 0.07143 14 182 0.01565 1.4489441771352510E-02
3R_22123042_SNP G C 0.1832 35 156 0.175 2.2648875495031484E-01
3R_22123165_SNP A G 0.05051 10 188 0.8567 8.5504236764864905E-01
3R_22123197_SNP G A 0.1081 20 165 0.6842 6.8144927963138779E-01
3R_22123263_SNP T C 0.06842 13 177 0.8623 8.7478797260484897E-01
3R_22123425_SNP T C 0.07254 14 179 0.02312 2.1057192387664642E-02
3R_22123601_SNP G A 0.3138 59 129 0.02351 4.2913769576599953E-02
3R_22123608_SNP T C 0.4809 88 95 0.1623 1.5427746823345123E-01
3R_22123610_SNP T C 0.4254 77 104 0.07505 1.1056756136256418E-01
3R_22123762_SNP T C 0.3529 66 121 0.7739 7.9526668604229866E-01
3R_22123768_SNP G A 0.1604 30 157 0.334 3.8471212116298181E-01
3R_22123775_SNP T A 0.3222 58 122 0.7099 7.0284057618951601E-01
3R_22123823_SNP C T 0.3723 70 118 0.4912 4.8113546976269284E-01
3R_22123868_SNP C G 0.2381 45 144 0.5939 6.2544064790223119E-01
3R_22123886_SNP A C 0.09694 19 177 0.7331 7.3010201563570187E-01
3R_22123900_SNP A G 0.3296 59 120 0.849 8.4508019326023665E-01
3R_22123953_SNP G A 0.381 72 117 0.3156 3.6579186289838184E-01
3R_22123997_SNP G A 0.09231 18 177 0.5334 5.7373833120630935E-01
3R_22124000_SNP C T 0.1015 20 177 0.6142 6.5024907314552305E-01
3R_22124005_SNP G A 0.1927 37 155 0.7934 8.1269956974664270E-01
3R_22124034_SNP A T 0.08673 17 179 0.8824 8.8095768724101320E-01
3R_22124068_SNP T C 0.2963 56 133 0.4436 4.9506641051095424E-01
3R_22124069_SNP T C 0.09794 19 175 0.1989 2.5518317035151739E-01
3R_22124076_SNP A G 0.1813 35 158 0.2903 2.8236310394861242E-01
3R_22124081_SNP G C 0.08205 16 179 0.5564 5.5241684076369102E-01
3R_22124096_SNP A T 0.2926 55 133 0.3065 3.5004916761184146E-01
3R_22124194_SNP C A 0.4971 86 87 0.91 9.1842614831546632E-01
3R_22124255_SNP T C 0.09137 18 179 0.8865 8.8533831062823609E-01
3R_22124292_SNP T G 0.09137 18 179 0.8865 8.8533831062823609E-01
3R_22124394_SNP T A 0.09137 18 179 0.05453 5.1682969340715292E-02
3R_22124591_SNP T G 0.1728 33 158 0.332 3.2150514048730239E-01
3R_22124714_SNP T A 0.2905 52 127 0.5277 5.1230247218459113E-01
3R_22124824_SNP T C 0.2995 56 131 0.2201 2.7653936234601317E-01
3R_22124882_SNP A G 0.09645 19 178 0.7313 7.2869524110421691E-01
3R_22124888_SNP T C 0.1071 21 175 0.1878 1.8124844900057457E-01
3R_22124889_SNP C T 0.08333 16 176 0.9648 9.6431980327755396E-01
3R_22124976_SNP G A 0.1444 27 160 0.6884 6.8483355217894648E-01
3R_22124985_DEL G GCCAGAAACCCGGCCAAGTTTG 0.07732 15 179 0.02485 2.3277645456550741E-02
3R_22125066_SNP A G 0.07527 14 172 0.3433 3.2829711844336062E-01
3R_22125089_SNP G A 0.09189 17 168 0.2658 2.4980865502413663E-01
3R_22125095_INS TCGGATTC T 0.442 80 101 0.7114 7.0454610290558450E-01
3R_22125105_INS ATCT A 0.4213 75 103 0.6407 6.3509026075347652E-01
3R_22125107_INS ACACTC A 0.4181 74 103 0.5659 5.5913539079447627E-01
3R_22125110_SNP A G 0.4181 74 103 0.5235 5.1680869832799214E-01
3R_22125139_SNP A C 0.3115 57 126 0.1518 1.4505572681353407E-01
3R_22125151_SNP T A 0.4213 75 103 0.6824 6.7750158089789658E-01
3R_22125160_SNP C T 0.08152 15 169 0.1705 1.6668009808724982E-01
3R_22125164_SNP A C 0.06417 12 175 0.2695 2.6403984184734597E-01
3R_22125168_SNP C T 0.3094 56 125 0.2197 2.0788267461810050E-01
3R_22125169_SNP T G 0.3132 57 125 0.1985 1.8748443036203355E-01
3R_22125198_DEL A AATCG 0.06878 13 176 0.3884 3.8472997651452312E-01
3R_22125205_SNP A G 0.06383 12 176 0.4892 4.8525344612502086E-01
3R_22125209_SNP A T 0.1935 36 150 0.09444 8.5833871038945131E-02
3R_22125210_SNP A G 0.1858 34 149 0.06439 5.6025008426388412E-02
3R_22125212_SNP C T 0.4222 76 104 0.6947 6.8463267093006497E-01
3R_22125215_SNP T A 0.1813 33 149 0.0675 5.9686662274416685E-02
3R_22125217_SNP T A 0.1967 36 147 0.07714 7.0977026724240402E-02
3R_22125220_SNP G A 0.1858 34 149 0.04971 4.2996129011319828E-02
3R_22125224_SNP A T 0.09626 18 169 0.8753 8.7403255523731460E-01
3R_22125239_SNP A C 0.4293 79 105 0.7384 7.3249603036789035E-01
3R_22125256_SNP C T 0.2312 43 143 0.9351 9.3433380442966174E-01
3R_22125264_SNP A T 0.05556 11 187 0.6873 6.8418438186169261E-01
3R_22125279_SNP T C 0.172 32 154 0.5173 5.0694157477410084E-01
3R_22125287_SNP C T 0.2108 39 146 0.1617 1.5417472100715535E-01
3R_22125346_SNP C T 0.09184 18 178 0.06938 6.5399856232248421E-02
3R_22125454_SNP T C 0.1134 22 172 0.9599 9.5949801138315238E-01
3R_22125471_SNP T A 0.1749 32 151 0.3036 3.4502930428377643E-01
3R_22125534_SNP G C 0.2827 54 137 0.09959 9.2272518577487750E-02
3R_22125552_SNP G A 0.467 85 97 0.4069 3.9223655491001075E-01
3R_22125576_SNP G A 0.4703 87 98 0.5113 4.9981977848223447E-01
3R_22125750_SNP C T 0.4917 89 92 0.9376 9.3558812417388382E-01
3R_22125865_INS CAATTCAA C 0.09278 18 176 0.745 7.4137944291460789E-01
3R_22126028_SNP A G 0.3243 60 125 0.226 2.7270760527119176E-01
3R_22126030_SNP C T 0.1606 31 162 0.1466 1.3797047166674081E-01
3R_22126066_SNP T A 0.1347 26 167 0.02219 1.9953030925657322E-02
3R_22126090_SNP A C 0.05155 10 184 0.681 6.7684172511950957E-01
3R_22126126_SNP C T 0.1443 28 166 0.05255 4.9187790947451307E-02
3R_22126165_SNP G T 0.4778 86 94 0.3712 4.1379100582448480E-01
3R_22126169_SNP C G 0.06522 12 172 0.3056 2.9376293158376476E-01
3R_22126211_SNP A G 0.1295 25 168 0.7347 7.3209951302255816E-01
3R_22126237_SNP G A 0.06417 12 175 0.1337 1.7646328988828452E-01
3R_22126240_SNP T C 0.05699 11 182 0.3378 3.3909648294131789E-01
3R_22126244_SNP A T 0.09091 18 180 0.02916 2.7467358305100553E-02
3R_22126279_SNP C T 0.3636 60 105 0.05972 8.5381722772723379E-02
3R_22126280_SNP A G 0.07609 14 170 0.2113 2.5580975013740681E-01
3R_22126288_INS ACATGA A 0.3758 62 103 0.07801 1.0072615067648871E-01
3R_22126321_SNP A T 0.06593 12 170 0.1623 2.0286106634109757E-01
3R_22126406_SNP T G 0.1495 29 165 0.4168 4.0976460632027611E-01
3R_22126410_SNP A T 0.1503 29 164 0.4899 4.8153085178673305E-01
3R_22126428_INS ACAATA A 0.2241 39 135 0.9175 9.1307672171563692E-01
3R_22126466_SNP G A 0.4916 88 91 0.984 9.8533026382713795E-01
3R_22126491_DEL A AT 0.2316 41 136 0.6266 6.6317536722354975E-01
3R_22126702_SNP A C 0.05789 11 179 0.3923 4.4189536538195862E-01
3R_22126814_SNP G T 0.06522 12 172 0.2204 2.1194235442013587E-01
3R_22126889_DEL A TAATG 0.08854 17 175 0.07805 7.7787964883214628E-02
3R_22127036_SNP G T 0.08791 16 166 0.1943 1.8125816020180097E-01
3R_22127122_DEL C CATAAAACTTAAACAC 0.1123 21 166 0.3743 3.6932404822701592E-01
3R_22127151_SNP T C 0.1613 30 156 0.9317 9.3839763094539419E-01
3R_22127176_SNP C G 0.1217 23 166 0.2644 2.5387969288800794E-01
3R_22127193_SNP C T 0.07653 15 181 0.03242 2.9959682691310208E-02
3R_22127200_SNP T A 0.1657 30 151 0.3133 3.5624895138184620E-01
3R_22127204_SNP G T 0.4091 72 104 0.9197 9.2543835048614054E-01
3R_22127232_INS AA A 0.3832 64 103 0.8144 8.2738158716916321E-01
3R_22127244_SNP T A 0.1011 19 169 0.9517 9.5636463474132172E-01
3R_22127260_SNP T C 0.3187 58 124 0.4024 4.4336096006763925E-01
3R_22127261_SNP C A 0.3187 58 124 0.4024 4.4336096006763925E-01
3R_22127285_SNP A G 0.08629 17 180 0.02554 2.3645020931375521E-02
3R_22127286_SNP T C 0.3222 58 122 0.3521 3.9316359135357626E-01
3R_22127292_DEL A AAC 0.1005 19 170 0.09227 8.5376563343485867E-02
3R_22127303_SNP G T 0.1016 19 168 0.05587 5.0900971007643590E-02
3R_22127308_SNP A G 0.1005 19 170 0.1454 1.3854375220964410E-01
3R_22127313_SNP T C 0.06154 12 183 0.5364 5.3038143067749055E-01
3R_22127317_SNP C T 0.1005 19 170 0.08727 8.0557029309958617E-02
3R_22127366_SNP A G 0.08629 17 180 0.02608 2.4269686105275003E-02
3R_22127383_SNP G A 0.3276 57 117 0.7775 7.9435415892807493E-01
3R_22127387_SNP T C 0.08586 17 181 0.02503 2.3515470510447500E-02
3R_22127419_SNP T C 0.173 32 153 0.2688 2.5574827415670154E-01
3R_22127423_SNP A C 0.2389 43 137 0.245 2.9431612578689781E-01
3R_22127439_DEL T TTAAT 0.06218 12 181 0.7696 7.6712706994883018E-01
3R_22127544_SNP C T 0.3901 71 111 0.1866 2.2735643020595453E-01
3R_22127556_SNP G C 0.1376 26 163 0.5749 5.6754630992978883E-01
3R_22127600_SNP G T 0.08163 16 180 0.03255 3.0055434367544712E-02
3R_22127603_SNP G C 0.08247 16 178 0.02539 2.2691632734018256E-02
3R_22127604_SNP A T 0.08629 17 180 0.02553 2.3632380105729930E-02
3R_22127643_SNP C T 0.1989 37 149 0.6217 6.1159679124795330E-01
3R_22127709_SNP A C 0.1947 37 153 0.9865 9.8628994458160801E-01
3R_22127733_SNP A T 0.1117 21 167 0.06067 5.5926163084194659E-02
3R_22127745_SNP A T 0.09948 19 172 0.05636 5.1855420650969514E-02
3R_22127746_SNP A T 0.1015 20 177 0.8311 8.2949778710359157E-01
3R_22127764_SNP A G 0.2408 46 145 0.4226 4.1206526842442326E-01
3R_22127775_SNP A C 0.1005 19 170 0.9382 9.4419778487915751E-01
3R_22127789_SNP G A 0.1514 28 157 0.6482 6.4118231619829302E-01
3R_22127798_SNP C A 0.08586 17 181 0.02503 2.3515470510447500E-02
3R_22127856_DEL A AAATAGGCCTATATTAAATTCCA 0.4793 81 88 0.8644 8.5855229006631673E-01
3R_22127938_SNP T G 0.1366 22 139 0.8898 8.9009662987760851E-01
3R_22127939_SNP T A 0.1437 23 137 0.9398 9.3968461032495132E-01
3R_22127947_SNP C T 0.2339 40 131 0.1788 1.8998754160734643E-01
3R_22128114_SNP T A 0.1283 24 163 0.6508 6.4455298489294743E-01
3R_22128296_SNP A G 0.3667 66 114 0.2846 2.6790903320427895E-01
3R_22128372_SNP G A 0.1989 35 141 0.3072 3.4705071182223846E-01
3R_22128417_INS GCTATATGGG G 0.1829 32 143 0.08957 1.2328171135700550E-01
3R_22128442_SNP T G 0.123 23 164 0.0137 2.6063054763375549E-02
3R_22128451_SNP T G 0.228 44 149 0.4966 5.3935403685683747E-01
3R_22128545_SNP C G 0.1237 24 170 0.7351 7.3346193415721861E-01
3R_22128551_SNP A G 0.05076 10 187 0.1613 2.0909918986237508E-01
3R_22128571_SNP G A 0.05051 10 188 0.1664 2.1464241235482251E-01
3R_22128594_SNP T C 0.2406 45 142 0.2337 2.8947455086784479E-01
3R_22128682_SNP T C 0.246 46 141 0.3684 4.1277133793025644E-01
3R_22128849_SNP T C 0.3077 56 126 0.1027 1.3485438151285956E-01
3R_22128852_SNP A C 0.3262 61 126 0.1826 2.2640155915455129E-01
3R_22128859_SNP A C 0.3175 60 129 0.1326 1.7356281440361299E-01
3R_22128873_SNP G T 0.3102 58 129 0.139 1.7841153164258761E-01
3R_22128874_SNP A T 0.3118 58 128 0.1073 1.4664873251964183E-01
3R_22128904_SNP A T 0.4486 83 102 0.3555 3.3994261480597976E-01
3R_22128907_SNP A G 0.06771 13 179 0.1393 1.8171337921112229E-01
3R_22128917_SNP T G 0.06771 13 179 0.1407 1.8337298078674080E-01
3R_22128918_SNP C T 0.07065 13 171 0.1298 1.6898708108294247E-01
3R_22128927_SNP A T 0.06771 13 179 0.1438 1.8798738352629774E-01
3R_22128930_SNP A G 0.4505 82 100 0.3854 3.6911646860371694E-01
3R_22128950_SNP G T 0.3155 59 128 0.1583 2.0022841755581533E-01
3R_22128975_SNP C T 0.06952 13 174 0.1435 1.8219320009490236E-01
3R_22128995_SNP T C 0.2552 49 143 0.1258 1.1727058537729440E-01
3R_22129020_SNP A C 0.07937 15 174 0.1502 1.9418587992525027E-01
3R_22129175_SNP A T 0.4889 88 92 0.9651 9.6410454639272380E-01
3R_22129184_SNP A G 0.4804 86 93 0.8726 8.6933622966773605E-01
3R_22129374_SNP A G 0.2872 54 134 0.2093 2.0034922570306912E-01
3R_22129446_SNP T C 0.1 19 171 0.0483 4.3159091522943172E-02
3R_22129462_SNP C T 0.1077 21 174 0.06559 6.2238265413750063E-02
3R_22129467_SNP A G 0.1053 20 170 0.0659 5.9867500866923364E-02
3R_22129681_SNP T G 0.1444 27 160 0.2512 2.4206576130415114E-01
3R_22129899_SNP A C 0.06806 13 178 0.2699 2.6107855729542073E-01
3R_22129906_SNP A G 0.06186 12 182 0.1326 1.4368335592189807E-01
3R_22130129_SNP A C 0.1015 20 177 0.3051 2.9940029887155584E-01
3R_22130235_SNP G A 0.1333 26 169 0.312 3.0602551609758855E-01
3R_22130271_SNP G C 0.1189 22 163 0.2346 2.8386989538239960E-01
3R_22130286_SNP G A 0.06154 12 183 0.1644 1.5965494999065377E-01
3R_22130353_SNP G A 0.05319 10 178 0.579 6.1688860960204284E-01
3R_22130369_SNP G A 0.08163 16 180 0.1011 9.8073358676288747E-02
3R_22130382_SNP T C 0.1935 36 150 0.1354 1.7524530220469725E-01
3R_22130399_SNP T C 0.3764 67 111 0.9399 9.3816764608446213E-01
3R_22130417_SNP A T 0.1955 35 144 0.9812 9.8304788941564891E-01
3R_22130420_SNP T A 0.1858 34 149 0.1192 1.5597871783937178E-01
3R_22130460_SNP G A 0.06316 12 178 0.1883 1.8055711990210321E-01
3R_22130520_SNP G T 0.1818 32 144 0.005722 1.1622939665846842E-02
3R_22130525_SNP T G 0.1893 32 137 0.005926 1.1302655975794910E-02
3R_22130558_SNP T G 0.3179 55 118 0.1034 9.1288205828267466E-02
3R_22130606_SNP A G 0.1648 29 147 0.213 2.5689103932982327E-01
3R_22130613_SNP A G 0.3416 55 106 0.9641 9.6287313143512721E-01
3R_22130704_SNP G C 0.06771 13 179 0.4748 4.6401521392327272E-01
3R_22130808_SNP A T 0.1042 20 172 0.2948 2.8701159670335741E-01
3R_22130832_SNP G A 0.1649 31 157 0.2376 2.3881806691886209E-01
3R_22130893_SNP T G 0.1421 26 157 0.5079 5.4776171563248344E-01
3R_22131010_SNP C G 0.05051 10 188 0.2369 2.3247931853835913E-01
3R_22131015_SNP C T 0.1198 23 169 0.5243 5.1623394188418237E-01
3R_22131040_SNP C A 0.09444 17 163 0.7875 7.8762856170472761E-01
3R_22131052_SNP C T 0.1337 25 162 0.6387 6.2845026332190268E-01
3R_22131102_SNP C T 0.1066 21 176 0.3048 2.9957022274214606E-01
3R_22131112_SNP G T 0.4451 81 101 0.6923 7.1962654286297023E-01
3R_22131330_SNP T C 0.1406 27 165 0.3636 3.5578271280400053E-01
3R_22131451_SNP T A 0.1676 30 149 0.412 3.9949434699491360E-01
3R_22131487_SNP G C 0.4167 75 105 0.8825 8.9339313450711122E-01
3R_22131550_SNP T A 0.08108 15 170 0.1435 1.8703382574984140E-01
3R_22131562_SNP T A 0.3533 65 119 0.5139 5.5659263389335023E-01
3R_22131597_SNP T C 0.2667 48 132 0.9926 9.9241341107607217E-01
3R_22131651_SNP A T 0.06701 13 181 0.8745 8.7351708720471277E-01
3R_22131662_SNP T A 0.1484 27 155 0.00767 1.6151302135396072E-02
3R_22131673_SNP T A 0.0829 16 177 0.468 4.6215311661556158E-01
3R_22131707_SNP A C 0.0829 16 177 0.2911 2.8287621550161401E-01
3R_22131727_SNP A C 0.267 47 129 0.8062 8.2303591036119483E-01
3R_22131742_SNP T C 0.1361 26 165 0.07995 1.1554915824324141E-01
3R_22131897_SNP T G 0.1176 22 165 0.9833 9.8306743717362755E-01
3R_22131985_SNP C T 0.09596 19 179 0.0872 8.4202077038627143E-02
3R_22132039_SNP T A 0.1053 20 170 0.3475 3.3779900867208268E-01
3R_22132049_SNP G T 0.09896 19 173 0.1976 1.8917988257787277E-01
3R_22132103_SNP C G 0.1082 21 173 0.2786 2.7723222880656750E-01
3R_22132118_SNP T C 0.1436 27 161 0.1643 1.5507154711978455E-01
3R_22132382_SNP C T 0.3898 69 108 0.8734 8.6991245133041883E-01
3R_22132423_SNP G T 0.1913 35 148 0.2512 2.9658429595436553E-01
3R_22132430_SNP A T 0.1005 19 170 0.1224 1.1511462981261100E-01
3R_22132438_SNP G T 0.1064 20 168 0.6117 6.0466595084314223E-01
3R_22132495_SNP A G 0.08763 17 177 0.1724 1.6886510614991057E-01
3R_22132616_SNP C T 0.09694 19 177 0.06505 6.2058720476830441E-02
3R_22132695_SNP G C 0.2304 44 147 0.7154 7.0919562026803540E-01
3R_22132766_SNP A G 0.1571 30 161 0.05964 5.3839317218161924E-02
3R_22132799_SNP G A 0.224 43 149 0.7352 7.3088763313024652E-01
3R_22132822_SNP A G 0.1429 27 162 0.01871 1.6036808185265299E-02
3R_22132852_SNP A G 0.2283 42 142 0.973 9.7285125748158430E-01
3R_22132855_SNP C A 0.2167 39 141 0.6826 6.8716167879978896E-01
3R_22132857_SNP T G 0.227 42 143 0.9428 9.4244706569505388E-01
3R_22132870_SNP G A 0.3842 68 109 0.2965 2.8368754266699536E-01
3R_22132959_SNP G C 0.2278 41 139 0.8285 8.2373269590934450E-01
3R_22132970_SNP T A 0.264 47 131 0.9529 9.5772333651661812E-01
3R_22132981_SNP T C 0.2722 49 131 0.8192 8.3625976290336479E-01
3R_22132987_SNP C A 0.1444 27 160 0.1659 1.5614995685618938E-01
3R_22133000_SNP T A 0.2674 50 137 0.8968 9.0674787413922364E-01
3R_22133005_SNP G T 0.2514 46 137 0.8232 8.3854021674740542E-01
3R_22133006_DEL A AAAT 0.266 50 138 0.9195 9.2734222221153850E-01
3R_22133011_SNP T A 0.2634 49 137 0.9927 9.9339121661500873E-01
3R_22133015_SNP A T 0.2568 47 136 0.7951 8.1299302687436148E-01
3R_22133019_SNP G A 0.2431 44 137 0.6674 7.0226022747420835E-01
3R_22133021_MNP AAC TTT 0.2674 50 137 0.9219 9.2931265614489855E-01
3R_22133030_SNP T A 0.1223 23 165 0.1293 1.1932403497452104E-01
3R_22133068_SNP T G 0.06061 12 186 0.1723 1.6968339260301135E-01
3R_22133281_SNP A T 0.2513 47 140 0.6698 6.9861269625872624E-01
3R_22133305_SNP T G 0.1031 20 174 0.4208 4.1231505528077639E-01
3R_22133323_SNP A G 0.4972 88 89 0.6484 6.7243191454549223E-01
3R_22133340_SNP G A 0.2126 37 137 0.2988 3.4981925894628085E-01
3R_22133524_SNP T C 0.09836 18 165 0.486 5.3747689964218526E-01
3R_22133547_SNP T C 0.08205 16 179 0.4495 4.4735233598061985E-01
3R_22133548_DEL C CC 0.08673 17 179 0.2536 2.4834294747873520E-01
3R_22133551_SNP T C 0.2186 40 143 0.6972 6.9110569078684159E-01
3R_22133661_SNP T C 0.09845 19 174 0.212 2.0671562580785441E-01
3R_22133817_SNP A G 0.07692 15 180 0.09273 8.8057008568586559E-02
3R_22133997_SNP T C 0.09091 17 170 0.07145 6.4198072229714256E-02
3R_22134010_SNP C G 0.09091 17 170 0.08082 7.3561792098678330E-02
3R_22134134_SNP G A 0.08242 15 167 0.08352 1.1569479844816555E-01
3R_22134356_SNP C T 0.06952 13 174 0.2747 3.2343244806745608E-01
3R_22134358_SNP G A 0.05102 10 186 0.6986 6.9518057454336901E-01
3R_22134371_SNP A G 0.09326 18 175 0.04409 4.0291370179081236E-02
3R_22134402_SNP T G 0.3107 55 122 0.4165 4.8098362359617364E-01
3R_22134433_SNP A G 0.3989 71 107 0.02545 4.3387650863838403E-02
3R_22134463_INS TT T 0.369 62 106 0.03392 6.8186697671356253E-02
3R_22134467_SNP A G 0.3977 70 106 0.02328 3.6921247173807924E-02
3R_22134539_SNP C T 0.09744 19 176 0.05721 5.4068979015315613E-02
3R_22134597_SNP T G 0.2623 48 135 0.1982 2.5617569419274944E-01
3R_22134598_SNP C A 0.07937 15 174 0.7797 7.7392393311740704E-01
3R_22134661_SNP A G 0.06154 12 183 0.7637 7.5998555869309470E-01
3R_22134664_DEL A AAATTTGTGT 0.102 20 176 0.05644 5.3612094767855362E-02
3R_22134668_SNP G T 0.09091 15 150 0.9445 9.4176670326635159E-01
3R_22134730_SNP T C 0.1061 19 160 0.07053 7.5293911676423478E-02
3R_22134743_SNP T C 0.2609 48 136 0.0339 2.8214520740233884E-02
3R_22134765_SNP C A 0.172 32 154 0.09811 8.8121570392926896E-02
3R_22134766_SNP C A 0.08333 14 154 0.9777 9.7674544988217471E-01
3R_22134769_DEL A AA 0.172 32 154 0.157 1.4505213883030688E-01
3R_22134772_SNP C T 0.1784 33 152 0.1183 1.0633348375827545E-01
3R_22134781_SNP C T 0.1818 34 153 0.1534 1.4149855217725227E-01
3R_22134835_SNP C A 0.05076 10 187 0.01894 1.8123195790135910E-02
3R_22135001_SNP G C 0.1036 20 173 0.2241 2.1624826390905583E-01
3R_22135074_SNP T C 0.1283 24 163 0.3783 3.7340487972248415E-01
3R_22135105_SNP G A 0.09524 18 171 0.2292 2.1772080312579922E-01
3R_22135131_SNP C T 0.09948 19 172 0.1388 1.2911603106768699E-01
3R_22135214_SNP A T 0.1047 20 171 0.1673 1.5715428857724922E-01
3R_22135229_SNP T G 0.2147 41 150 0.01042 8.7392679215838858E-03
3R_22135300_SNP C G 0.3333 59 118 0.07781 1.1080328279781348E-01
3R_22135367_SNP A T 0.2199 42 149 0.2866 3.3994697527692830E-01
3R_22135453_SNP G C 0.08333 16 176 0.03166 5.2620205538631323E-02
3R_22135627_SNP C T 0.2473 45 137 0.5471 5.4980179043260990E-01
3R_22135667_SNP A C 0.3559 63 114 0.2737 3.2912717218987064E-01
3R_22135686_SNP G C 0.09231 18 177 0.06238 5.8473638545488003E-02
3R_22135744_SNP G A 0.2921 52 126 0.04604 7.2961998414717427E-02
3R_22135772_DEL C CCGTAAAC 0.191 34 144 0.1968 2.4815426540073515E-01
3R_22135781_SNP C T 0.2186 40 143 0.1835 2.3105853739499294E-01
3R_22135803_SNP A T 0.3389 61 119 0.061 9.4425877555883053E-02
3R_22135810_SNP C T 0.2849 51 128 0.06823 1.0445464448642738E-01
3R_22135841_SNP T A 0.2784 49 127 0.2176 2.6069183725455192E-01
3R_22135859_SNP G A 0.3503 62 115 0.09985 1.3295243211555108E-01
3R_22136255_SNP G C 0.3869 65 103 0.07039 1.1654906898744455E-01
3R_22136279_SNP C G 0.05612 11 185 0.5203 5.1401707077730863E-01
3R_22136281_SNP T A 0.05729 11 181 0.4319 4.2371831389473325E-01
3R_22136407_SNP G T 0.3086 54 121 0.02896 4.6596718270913724E-02
3R_22136437_SNP G A 0.4157 74 104 0.06264 9.3873637525421771E-02
3R_22136599_SNP C T 0.3596 64 114 0.09509 1.2655837217247479E-01
3R_22136614_SNP T A 0.4524 76 92 0.08482 1.1817059152286835E-01
3R_22136646_SNP C A 0.05128 10 185 0.5085 5.0154229674257367E-01
3R_22136656_SNP G A 0.4463 79 98 0.07248 1.0947371071639966E-01
3R_22136671_SNP T C 0.3757 65 108 0.05311 8.1807231146361528E-02
3R_22136677_SNP A T 0.2203 39 138 0.05006 7.9374411636649392E-02
3R_22136691_SNP A C 0.3988 65 98 0.04215 7.3635268380155924E-02
3R_22136698_INS T TT 0.3855 64 102 0.06576 1.3066022215001127E-01
3R_22136701_SNP G C 0.3939 65 100 0.05408 8.8866903944310849E-02
3R_22136703_SNP C T 0.3714 65 110 0.04516 7.1979972864064920E-02
3R_22136760_SNP C A 0.05641 11 184 0.6521 6.4689086452273981E-01
3R_22136765_SNP A T 0.4556 82 98 0.1053 1.5308183936516717E-01
3R_22136768_SNP C T 0.3642 63 110 0.04447 7.2202637405315920E-02
3R_22136775_SNP C T 0.4556 82 98 0.1053 1.5308183936516717E-01
3R_22136790_SNP A G 0.375 66 110 0.09506 1.3080507987867684E-01
3R_22136813_DEL T TCT 0.116 21 160 0.3509 3.6041029469584895E-01
3R_22137163_SNP C G 0.2912 53 129 0.8583 8.7105846456647551E-01
3R_22137592_SNP G C 0.4128 71 101 0.2441 2.8168373204160213E-01
3R_22137625_SNP A C 0.4094 70 101 0.3007 3.4297452052613853E-01
3R_22137645_SNP C T 0.1333 26 169 0.139 1.3312072065996161E-01
3R_22137681_SNP G T 0.1277 24 164 0.2217 2.1288116220347242E-01
3R_22137703_SNP A G 0.3626 66 116 0.8304 8.4659830914015499E-01
3R_22137705_SNP G A 0.102 20 176 0.04907 4.6319394348117458E-02
3R_22137986_SNP T G 0.09744 19 176 0.04282 3.9745374262775891E-02
3R_22138019_SNP C A 0.2155 39 142 0.2671 2.5125429223496232E-01
3R_22138025_SNP A G 0.1077 21 174 0.04034 3.7872591454994310E-02
3R_22138056_SNP T C 0.05682 10 166 0.5043 5.5001094406255280E-01
3R_22138077_SNP A G 0.08333 16 176 0.07616 7.4110560608791648E-02
3R_22138144_SNP G A 0.1098 18 146 0.42 4.7037070976233586E-01
3R_22138147_SNP A G 0.1 17 153 0.175 1.6761049081301671E-01
3R_22138157_SNP C A 0.09326 18 175 0.4651 4.6152224570556943E-01
3R_22138274_SNP T C 0.08947 17 173 0.2451 2.3774714373227690E-01
3R_22138310_SNP A G 0.07254 14 179 0.277 2.7066818201434717E-01
3R_22138475_SNP T A 0.08995 17 172 0.2696 2.6401616754563650E-01
3R_22138495_SNP G A 0.436 75 97 0.3033 3.4179140650406270E-01
3R_22138507_SNP C A 0.3118 53 117 0.7662 7.8492292327370239E-01
3R_22138513_SNP T A 0.4251 71 96 0.2705 3.0310209116236442E-01
3R_22138532_SNP A G 0.1105 19 153 0.2227 2.6561608078408050E-01
3R_22138560_SNP A G 0.3202 57 121 0.6505 6.8099385959754866E-01
3R_22138717_SNP T C 0.1173 23 173 0.4487 4.4773652261883401E-01
3R_22138938_SNP G A 0.1522 28 156 0.03866 3.2726255835915638E-02
3R_22139109_SNP T C 0.07179 14 181 0.9663 9.6590318927015639E-01
3R_22139182_SNP A T 0.06061 12 186 0.8091 8.0777173483400766E-01
3R_22139310_SNP A G 0.1094 21 171 0.09254 8.7018028902299260E-02
3R_22139316_SNP A T 0.4425 77 97 0.1642 2.0075600696515672E-01
3R_22139437_SNP T A 0.05376 10 176 0.5617 6.0029062779298892E-01
3R_22139452_SNP G T 0.09896 19 173 0.5772 5.6942580412872323E-01
3R_22139458_SNP G C 0.1088 21 172 0.6145 6.0842908636290871E-01
3R_22139471_SNP T C 0.09474 18 172 0.8121 8.0978714883326419E-01
3R_22139474_SNP T G 0.1042 20 172 0.7079 7.0249773537722193E-01
3R_22139476_SNP T G 0.1036 20 173 0.8097 8.0650408464147649E-01
3R_22139478_SNP C A 0.09896 19 173 0.635 6.2816100197978331E-01
3R_22139517_SNP C G 0.427 76 102 0.1168 1.0287694937049463E-01
3R_22139687_SNP A G 0.05102 10 186 0.8969 8.9568917424874672E-01
3R_22139783_SNP G A 0.09845 19 174 0.5919 5.8690179770431183E-01
3R_22139939_SNP T A 0.1571 30 161 0.4983 4.8739336406553713E-01
3R_22140020_SNP C T 0.05584 11 186 0.4532 4.4865207079388680E-01
3R_22140023_SNP T G 0.2042 39 152 0.04731 4.3305489664720941E-02
3R_22140046_SNP T G 0.2919 54 131 0.6116 6.4281413878236249E-01
3R_22140127_SNP A C 0.4731 88 98 0.646 6.7924583588380139E-01
3R_22140237_SNP A G 0.2473 45 137 0.05258 5.0734679881005197E-02
3R_22140242_SNP C G 0.262 49 138 0.7739 7.9472747777836139E-01
3R_22140265_SNP T C 0.06566 13 185 0.8208 8.1893865853102088E-01
3R_22140378_SNP T A 0.1915 36 152 0.103 9.6079601579094787E-02
3R_22140383_SNP T A 0.1803 33 150 0.1032 1.4201291764092649E-01
3R_22140408_SNP A T 0.07576 15 183 0.7472 7.4443741549192999E-01
3R_22140426_SNP G A 0.2339 40 131 0.05621 4.7110500946240468E-02
3R_22140427_SNP G A 0.2321 39 129 0.04924 3.9911197616224740E-02
3R_22140494_SNP G A 0.321 52 110 0.8204 8.0976635185876245E-01
3R_22140522_SNP T G 0.3184 57 122 0.9715 9.7057389860619869E-01
3R_22140532_SNP G T 0.2768 49 128 0.9135 9.1191211192774502E-01
3R_22140546_SNP T A 0.4889 88 92 0.2982 2.8440008884162438E-01
3R_22140603_SNP G T 0.2772 51 133 0.1135 1.0707376260723345E-01
3R_22140635_SNP C T 0.06349 12 177 0.9191 9.1712057752934750E-01
3R_22140648_SNP T C 0.4072 68 99 0.2087 1.9436690001487655E-01
3R_22140654_SNP G T 0.2556 46 134 0.04114 3.4303583697740274E-02
3R_22140667_SNP T A 0.4483 78 96 0.2216 2.0278137022013631E-01
3R_22140683_SNP C G 0.06989 13 173 0.6877 6.7978573409152654E-01
3R_22140688_SNP G A 0.4368 76 98 0.2186 1.9984402937889378E-01
3R_22140837_SNP T C 0.267 47 129 0.3721 3.5088876859797669E-01
3R_22140910_SNP T C 0.06915 13 175 0.8649 8.6137841609285948E-01
3R_22140941_SNP T C 0.1882 32 138 0.01596 3.1430387319106551E-02
3R_22140965_SNP T A 0.2021 38 150 0.03998 3.5999385936902287E-02
3R_22141060_SNP C T 0.2045 36 140 0.02095 3.2696398402392725E-02
3R_22141108_SNP A G 0.4556 82 98 0.1519 1.3874615040281535E-01
3R_22141147_INS TG AACA 0.2253 41 141 0.04006 7.1045299238933143E-02
3R_22141150_SNP G T 0.2265 41 140 0.04173 7.2681309238785602E-02
3R_22141152_SNP C A 0.2191 39 139 0.05325 8.7294996111901946E-02
3R_22141153_SNP C A 0.2159 38 138 0.05397 9.1359339145800633E-02
3R_22141155_SNP G T 0.221 40 141 0.1417 1.8529637751571482E-01
3R_22141158_MNP TGT GAA 0.2253 41 141 0.04006 7.1045299238933143E-02
3R_22141167_SNP G A 0.2278 41 139 0.03096 5.4338861641574296E-02
3R_22141169_SNP C A 0.2303 41 137 0.02388 4.3703812531340730E-02
3R_22141171_SNP C T 0.2333 42 138 0.02923 5.1355149002229261E-02
3R_22141172_INS C CAAATATTTCAGGCTGC 0.2308 42 140 0.03134 5.6127332703527967E-02
3R_22141186_SNP T A 0.2079 37 141 0.9427 9.4026376157357583E-01
3R_22141189_SNP A T 0.07179 14 181 0.92 9.1859343569298213E-01
3R_22141202_DEL G GG 0.1788 32 147 0.4515 4.4476313876105522E-01
3R_22141235_SNP A G 0.1913 35 148 0.6236 6.1461234322315161E-01
3R_22141237_SNP C T 0.09326 18 175 0.04941 4.4997095353031015E-02
3R_22141265_SNP C G 0.2912 53 129 0.1642 1.5868581265526105E-01
3R_22141267_SNP A T 0.2818 51 130 0.1139 1.0837422373272809E-01
3R_22141325_SNP A T 0.2179 39 140 0.4059 3.9099812743679885E-01
3R_22141342_SNP A G 0.2303 41 137 0.5088 5.0419170239133426E-01
3R_22141388_SNP C G 0.2063 39 150 0.1071 9.9987842635704927E-02
3R_22141443_SNP T C 0.1257 24 167 0.06706 6.2761234495446613E-02
3R_22141451_SNP T C 0.4716 83 93 0.2338 2.9156145295173108E-01
3R_22141486_SNP T C 0.3696 68 116 0.02068 2.1719290037332278E-02
3R_22141489_SNP A G 0.3934 72 111 0.002101 6.3847401412131964E-03
3R_22141490_SNP A T 0.3913 72 112 0.001716 5.4061388522445176E-03
3R_22141521_INS T TGAAGAAAACT 0.36 63 112 0.003368 9.3534685500356735E-03
3R_22141543_SNP A T 0.1484 27 155 0.2439 2.3505571173126527E-01
3R_22141642_SNP C T 0.3911 70 109 0.2682 3.2022535113651218E-01
3R_22141652_SNP T C 0.1036 20 173 0.03669 3.3250956787895747E-02
3R_22141783_SNP A T 0.1183 22 164 0.06274 5.5557501262788633E-02
3R_22141823_SNP T G 0.05102 10 186 0.6361 6.3221392722077385E-01
3R_22141838_SNP G T 0.0733 14 177 0.9615 9.6064312567979671E-01
3R_22141863_SNP A T 0.3149 57 124 0.0239 4.4391194307609974E-02
3R_22142125_SNP G A 0.3944 71 109 0.09029 7.7289514797903067E-02
3R_22142165_SNP C T 0.2198 40 142 0.5623 6.0017303501147212E-01
3R_22142443_DEL C CA 0.06633 13 183 0.6342 6.3070697665452591E-01
3R_22142455_SNP A C 0.06878 13 176 0.6555 6.4886732436096328E-01
3R_22142565_SNP A T 0.09694 19 177 0.7624 7.5904986581441092E-01
3R_22142566_SNP A G 0.09278 18 176 0.9997 9.9974860998022896E-01
3R_22142579_SNP G A 0.2732 50 133 0.01966 3.5269141609879637E-02
3R_22142626_SNP A T 0.3729 66 111 0.09486 1.3616779149626890E-01
3R_22142642_DEL C CT 0.06417 12 175 0.306 3.5166633104257072E-01
3R_22142648_SNP C A 0.3829 67 108 0.1043 1.4447629517744820E-01
3R_22142651_SNP A C 0.3771 66 109 0.1615 2.0931440760861264E-01
3R_22142658_SNP A C 0.352 63 116 0.06322 9.7398513173471923E-02
3R_22142663_SNP C T 0.3757 68 113 0.1109 1.5677764085939050E-01
3R_22142666_SNP T C 0.382 68 110 0.1228 1.6955098900368248E-01
3R_22142678_SNP G A 0.3446 61 116 0.08861 1.2824535561632233E-01
3R_22142683_SNP C G 0.4432 78 98 0.2649 2.5101054289768154E-01
3R_22142710_SNP T G 0.05319 10 178 0.4918 5.3729885230891405E-01
3R_22142769_SNP T C 0.3389 61 119 0.03974 6.8619860497111246E-02
3R_22142836_DEL C CCTTTCTCGCTC 0.4294 73 97 0.1581 1.4386123771603898E-01
3R_22142909_SNP A T 0.08763 17 177 0.6275 6.2399239652345839E-01
3R_22142930_SNP A G 0.1823 33 148 0.921 9.2001028064220847E-01
3R_22143188_SNP C T 0.09574 18 170 0.713 7.0675446998098768E-01
3R_22143250_SNP G T 0.05025 10 189 0.3648 3.6055536036154667E-01
3R_22143461_SNP C A 0.05556 11 187 0.1416 1.3843917919571813E-01
3R_22143580_SNP T A 0.1189 22 163 0.02911 4.9873286331055207E-02
3R_22143624_SNP C T 0.288 53 131 0.368 3.5930428938564207E-01
3R_22143625_SNP A T 0.2865 53 132 0.3918 3.8355832968514580E-01
3R_22143658_SNP T A 0.2989 55 129 0.6969 6.9796758915139434E-01
3R_22143663_SNP A G 0.2903 54 132 0.6598 6.5668323769542680E-01
3R_22143718_SNP G T 0.3128 56 123 0.3677 3.6523548747217427E-01
3R_22143725_SNP A T 0.2787 51 132 0.1914 1.9017083651211242E-01
3R_22143770_SNP G A 0.2989 55 129 0.3796 3.7650510315984220E-01
3R_22143776_SNP G T 0.09326 18 175 0.0515 5.0787637401866113E-02
3R_22143785_SNP G A 0.2957 55 131 0.3814 3.8091491774921360E-01
3R_22143806_SNP T C 0.2865 53 132 0.4487 4.3577753367900640E-01
3R_22143838_SNP G A 0.107 20 167 0.1698 2.2187064169617554E-01
3R_22143946_SNP C G 0.2568 47 136 0.03943 3.9122252642162375E-02
3R_22144214_SNP T C 0.1111 21 168 0.7526 7.4678335727037159E-01
3R_22144237_SNP A T 0.09845 19 174 0.5585 6.0209089861468357E-01
3R_22144573_SNP A T 0.4593 79 93 0.7317 7.5368654678200575E-01
3R_22144608_SNP T A 0.07143 14 182 0.8191 8.1635426742156414E-01
3R_22144635_SNP C T 0.1905 36 153 0.7147 7.4397211782316164E-01
3R_22144807_SNP A G 0.2889 52 128 0.5782 6.1503959203219905E-01
3R_22145015_SNP C A 0.4599 86 101 0.3843 3.7586059870721100E-01
3R_22145128_SNP A T 0.2265 41 140 0.3735 3.6422714998838635E-01
3R_22145135_SNP T A 0.4629 81 94 0.2446 2.2481700331140475E-01
3R_22145139_SNP A T 0.4598 80 94 0.2007 1.7843417980391618E-01
3R_22145176_SNP A T 0.07732 15 179 0.8609 8.5878933298003535E-01
3R_22145188_SNP T G 0.3315 61 123 0.1018 9.3131002035387156E-02
3R_22145195_SNP A T 0.1158 22 168 0.9791 9.7856962010692405E-01
3R_22145198_SNP T G 0.1244 24 169 0.8187 8.1498981347964561E-01
3R_22145212_SNP G A 0.3315 61 123 0.1665 1.5263262797737043E-01
3R_22145219_SNP G C 0.08108 15 170 0.6775 6.6964468266113830E-01
3R_22145269_SNP T G 0.1311 24 159 0.5651 5.5197080496838025E-01
3R_22145281_DEL T TGGCTCT 0.3258 58 120 0.2973 2.9153612284540820E-01
3R_22145332_SNP C T 0.3807 67 109 0.1805 1.7281105759255877E-01
3R_22145382_SNP A G 0.2204 41 145 0.836 8.3198859907023381E-01
3R_22145389_SNP A C 0.07653 15 181 0.7092 7.0466042748817492E-01
3R_22145423_SNP T C 0.1554 30 163 0.6321 6.3043771754380273E-01
3R_22145455_SNP G T 0.3702 67 114 0.2071 1.9327382609149957E-01
3R_22145463_SNP A G 0.05641 11 184 0.6824 6.7973648449433410E-01
3R_22145486_SNP T A 0.2541 46 135 0.4401 4.2192494503219569E-01
3R_22145702_SNP C A 0.2291 41 138 0.4638 5.0969323118577203E-01
3R_22145711_SNP T A 0.2389 43 137 0.7822 8.0329963749285449E-01
3R_22145717_SNP C T 0.1935 36 150 0.6206 6.5778846631207921E-01
3R_22145848_SNP T A 0.09137 18 179 0.6302 6.6662756502607345E-01
3R_22146031_SNP C T 0.1217 23 166 0.1813 1.7702380732313949E-01
3R_22146073_SNP T C 0.1164 22 167 0.1663 1.8065616068553314E-01
3R_22146171_SNP G T 0.1627 27 139 0.2795 2.6297068196720819E-01
3R_22146235_SNP G C 0.06977 12 160 0.3336 3.7548571343968684E-01
3R_22146340_SNP C A 0.1152 22 169 0.2548 2.5285680064413907E-01
3R_22146342_SNP A T 0.1152 22 169 0.1616 1.5855152035716347E-01
3R_22146348_SNP C T 0.3429 60 115 0.05188 8.7738826690834992E-02
3R_22146367_INS AA A 0.284 48 121 0.2781 3.4355546077668964E-01
3R_22146391_SNP A T 0.134 26 168 0.09479 8.9750107945907098E-02
3R_22146395_SNP A T 0.134 26 168 0.09479 8.9750107945907098E-02
3R_22146618_SNP C T 0.3333 59 118 0.1274 1.2317771796577692E-01
3R_22146698_SNP C G 0.4251 71 96 0.8444 8.5974811257794637E-01
3R_22146741_SNP T G 0.09574 18 170 0.04828 7.3380421673414700E-02
3R_22146760_SNP A G 0.2795 45 116 0.06108 4.8581154756206259E-02
3R_22146843_SNP C T 0.05208 10 182 0.8652 8.6279227542214310E-01
3R_22146852_SNP T C 0.4261 75 101 0.3928 4.3460919413060006E-01
3R_22146863_SNP G A 0.4345 73 95 0.4976 5.3865376996487258E-01
3R_22146866_SNP T A 0.07979 15 173 0.01835 3.6568897064816315E-02
3R_22146893_SNP C A 0.3029 53 122 0.1658 1.5016934875091825E-01
3R_22146926_SNP A T 0.4438 75 94 0.6078 6.5066730396474193E-01
3R_22146944_SNP G C 0.4068 72 105 0.6768 7.1355572982825277E-01
3R_22147036_SNP G A 0.2967 54 128 0.151 1.4709563853051799E-01
3R_22147052_SNP G T 0.08421 16 174 0.01322 2.7439740926522033E-02
3R_22147054_SNP A G 0.1613 30 156 0.6999 6.9384230365039246E-01
3R_22147072_SNP T A 0.3672 65 112 0.1541 2.0322769833043464E-01
3R_22147141_SNP T C 0.2299 43 144 0.9693 9.7285994971824541E-01
3R_22147142_SNP T C 0.09278 18 176 0.05184 8.0598247095851269E-02
3R_22147194_SNP G T 0.06566 13 185 0.603 6.0321238964903945E-01
3R_22147537_SNP C T 0.1277 24 164 0.1798 1.7875472917725443E-01
3R_22147576_SNP T C 0.05584 11 186 0.83 8.2791060596756771E-01
3R_22147600_SNP C T 0.2553 48 140 0.07087 1.0333711427055492E-01
3R_22147624_SNP G T 0.1778 32 148 0.09779 1.4136319091163130E-01
3R_22147675_INS ATTA A 0.05525 10 171 0.1595 2.0570556512394589E-01
3R_22147795_SNP T C 0.08947 17 173 0.02266 4.1918496769914326E-02
3R_22147890_SNP T C 0.246 46 141 0.2512 2.9728236949608433E-01
3R_22147915_SNP C T 0.4615 84 98 0.1559 1.4224621675477989E-01
3R_22147950_SNP T C 0.1263 24 166 0.1368 1.8204325688639078E-01
3R_22148122_SNP T G 0.08629 17 180 0.9576 9.5699735438837230E-01
3R_22148135_INS GCTGGCCCG G 0.2805 46 118 0.5934 6.3472382247302228E-01
3R_22148175_SNP A C 0.05155 10 184 0.5904 5.8701816175213051E-01
3R_22148280_SNP T C 0.4759 79 87 0.03445 5.1424941665841647E-02
3R_22148351_INS CACC C 0.08696 16 168 0.2559 2.5448060559759811E-01
3R_22148436_SNP A C 0.09524 18 171 0.7915 8.1164431271711179E-01
3R_22148437_SNP C T 0.05076 10 187 0.6157 6.1108885095043908E-01
3R_22148529_SNP C T 0.05128 10 185 0.5744 5.6935086761119491E-01
3R_22148560_DEL T TGT 0.2 37 148 0.4869 4.8055433623491117E-01
3R_22148583_SNP A G 0.123 23 164 0.2357 2.3714070862413705E-01
3R_22148646_SNP T A 0.4689 83 94 0.4243 4.7497924137306247E-01
3R_22148762_SNP A C 0.1164 22 167 0.1455 1.4589231175329920E-01
3R_22148780_SNP T G 0.1158 22 168 0.301 2.9570954764392210E-01
3R_22148864_SNP T G 0.0567 11 183 0.7326 7.2788582155491699E-01
3R_22148879_INS AGTGTT A 0.1075 20 166 0.3409 3.4306893900648272E-01
3R_22148881_SNP T A 0.1164 22 167 0.2 1.9620027259038575E-01
3R_22148882_INS ACCT A 0.1064 20 168 0.3222 3.2571415104198598E-01
3R_22148884_SNP T G 0.1164 22 167 0.191 1.8713397564118139E-01
3R_22148886_SNP T A 0.1158 22 168 0.1943 1.9141871756512863E-01
3R_22148887_SNP T A 0.107 20 167 0.3306 3.3328549074628777E-01
3R_22148890_SNP T C 0.1152 22 169 0.1897 1.8770552745292224E-01
3R_22148892_SNP T A 0.1152 22 169 0.1897 1.8770552745292224E-01
3R_22148895_MNP GTA CAT 0.1105 21 169 0.135 1.3282084268378880E-01
3R_22148900_MNP TAT GTC 0.09677 18 168 0.3244 3.2701303690641992E-01
3R_22148906_SNP T G 0.1022 19 167 0.3231 3.1702068143939011E-01
3R_22148908_INS TTT T 0.09189 17 168 0.4172 4.1953762614892443E-01
3R_22148954_SNP A C 0.1381 25 156 0.7193 7.1860039864262593E-01
3R_22149023_SNP A T 0.485 81 86 0.8252 8.4071776350395788E-01
3R_22149040_SNP C T 0.05851 11 177 0.4731 4.6608070415349012E-01
3R_22149049_SNP A G 0.2139 37 136 0.665 7.0152946748405420E-01
3R_22149066_SNP C T 0.09714 17 158 0.03572 6.1996173253061018E-02
3R_22149069_SNP A G 0.09605 17 160 0.04479 6.9379109260876329E-02
3R_22149077_SNP G A 0.2197 38 135 0.6172 6.4713594762075988E-01
3R_22149159_SNP C A 0.2111 38 142 0.6802 7.0929473755287642E-01
3R_22149238_SNP T C 0.06633 13 183 0.9163 9.1511395416420438E-01
3R_22149408_SNP A G 0.2337 43 141 0.4419 4.8891107099155573E-01
3R_22149413_SNP A T 0.4767 82 90 0.07029 5.9474318005436018E-02
3R_22149423_SNP T A 0.2265 41 140 0.7249 7.4947598502837198E-01
3R_22149612_SNP A G 0.1033 19 165 0.9302 9.2860850286484242E-01
3R_22149720_SNP A G 0.4425 77 97 0.02932 4.6105771946944700E-02
3R_22149773_SNP G T 0.4629 81 94 0.01753 3.3366661227427034E-02
3R_22149776_SNP A T 0.3315 60 121 0.6599 6.9471414288171285E-01
3R_22149790_SNP T C 0.1436 27 161 0.6001 6.3591322063289635E-01
3R_22149794_SNP T A 0.3503 62 115 0.007226 1.4724780075522937E-02
3R_22149865_SNP A G 0.2067 37 142 0.8948 9.0554623117565969E-01
3R_22150129_SNP T C 0.3778 68 112 0.01979 3.4336359033828541E-02
3R_22150146_SNP C A 0.3652 65 113 0.0305 5.0011174779582238E-02
3R_22150157_SNP T C 0.4651 80 92 0.07321 1.0332919042537014E-01
3R_22150165_SNP T C 0.1784 33 152 0.07152 1.0289614760142130E-01
3R_22150168_SNP C T 0.173 32 153 0.09813 1.3546850916467834E-01
3R_22150181_SNP T C 0.4629 81 94 0.05859 8.4553159462668281E-02
3R_22150187_SNP A T 0.3111 56 124 0.6579 6.4650231780334344E-01
3R_22150228_SNP A C 0.4318 76 100 0.1287 1.6528159140378462E-01
3R_22150261_SNP A T 0.1337 25 162 0.602 5.9254462490196780E-01
3R_22150263_SNP A G 0.1514 28 157 0.4014 3.9378986328794829E-01
3R_22150269_SNP T G 0.1344 25 161 0.5988 5.8884365722156173E-01
3R_22150279_SNP T G 0.4293 79 105 0.03455 5.8416456574708821E-02
3R_22150330_SNP T G 0.1351 25 160 0.6111 6.0003246957404421E-01
3R_22150385_INS C CATC 0.2294 39 131 0.5012 4.8746461177485301E-01
3R_22150504_SNP A T 0.06842 13 177 0.7455 7.4138477353014798E-01
3R_22150594_SNP A T 0.3333 62 124 0.3152 3.1226410590188991E-01
3R_22150603_SNP A G 0.1935 36 150 0.3155 3.1729491643216767E-01
3R_22150791_SNP G A 0.06701 13 181 0.9734 9.7344614442160837E-01
3R_22150792_SNP C T 0.4615 84 98 0.1418 1.3559121200614599E-01
3R_22150864_SNP A C 0.05556 11 187 0.4454 4.4100347045736399E-01
3R_22150955_SNP C G 0.05584 11 186 0.6217 6.1919250276942406E-01
3R_22151000_SNP T A 0.1361 26 165 0.04736 4.2764509512126174E-02
3R_22151008_SNP A T 0.1436 27 161 0.2158 2.1011530869834250E-01
3R_22151009_SNP C T 0.1518 29 162 0.1466 1.3909801674000710E-01
3R_22151030_SNP A T 0.2652 48 133 0.1029 1.4147091022200908E-01
3R_22151035_SNP A G 0.2722 49 131 0.1179 1.5856283822150918E-01
3R_22151053_DEL G GC 0.1807 30 136 0.09047 1.2539268752114474E-01
3R_22151085_SNP C T 0.2131 39 144 0.3936 3.8062806632994217E-01
3R_22151115_SNP G T 0.09189 17 168 0.6239 6.6021860454315284E-01
3R_22151174_SNP A C 0.3333 58 116 0.07929 1.2048904762108992E-01
3R_22151186_SNP T C 0.1005 19 170 0.2759 2.7149351485144257E-01
3R_22151212_DEL C CGTAAGTC 0.4176 76 106 0.3432 3.3261155593411473E-01
3R_22151235_SNP C T 0.1309 25 166 0.8059 8.2710258245301571E-01
3R_22151375_SNP C G 0.055 11 189 0.6991 6.9735443677893105E-01
3R_22151453_DEL A CCTTTTCAAATCCCCGATGATGATTTC 0.1088 21 172 0.9923 9.9219077898554031E-01
3R_22151481_SNP C T 0.1269 25 172 0.7437 7.4030853426808707E-01
3R_22151484_DEL T TTTGCCACTT 0.1134 22 172 0.6272 6.2017448886369753E-01
3R_22151496_SNP G T 0.06736 13 180 0.1246 1.1607449506465706E-01
3R_22151569_SNP A T 0.1739 32 152 0.06374 9.3721608062162898E-02
3R_22151646_SNP T G 0.05528 11 188 0.2024 1.9862701738512445E-01
3R_22151894_SNP A G 0.07407 14 175 0.3349 3.8230290933494282E-01
3R_22151918_SNP A G 0.08629 17 180 0.5349 5.2953769753083546E-01
3R_22152029_SNP C G 0.1554 30 163 0.1355 1.3422534069856940E-01
3R_22152083_SNP C G 0.2865 51 127 0.08841 1.3426961734909171E-01
3R_22152172_SNP C G 0.1198 23 169 0.1856 1.8370667570226296E-01
3R_22152222_SNP C T 0.1071 21 175 0.7033 6.9947631364232810E-01
3R_22152322_SNP T A 0.1263 25 173 0.9334 9.3265932117223382E-01
3R_22152377_SNP G A 0.125 24 168 0.1275 1.1975816135666217E-01
3R_22152403_SNP G A 0.2181 41 147 0.5042 4.9056614866116099E-01
3R_22152406_SNP G A 0.1587 30 159 0.00584 5.7793624574386257E-03
3R_22152423_DEL CACAATCGC C 0.3536 64 117 0.004685 3.8081957990381511E-03
3R_22152433_SNP C T 0.1158 22 168 0.1696 1.6775832959992687E-01
3R_22152454_SNP C T 0.1587 30 159 0.01173 1.2628678056930387E-02
3R_22152458_DEL TAATTTGATGATTTGATT T 0.1295 25 168 0.5096 5.0049512780342043E-01
3R_22152489_MNP GAA ATT 0.09239 17 167 0.1637 1.5493212436289416E-01
3R_22152495_SNP G C 0.175 28 132 0.04705 4.7071517933240693E-02
3R_22152500_SNP C G 0.1514 28 157 0.05742 6.9363508840944804E-02
3R_22152543_SNP A T 0.1392 27 167 0.05466 5.0809744376076951E-02
3R_22152545_SNP G T 0.2865 55 137 0.005974 5.0263768186205506E-03
3R_22152563_SNP G A 0.1495 29 165 0.006621 5.7232590571282462E-03
3R_22152570_SNP A T 0.05528 11 188 0.6987 6.9621850618342873E-01
3R_22152573_SNP T A 0.1466 28 163 0.004786 3.8451040963122154E-03
3R_22152574_SNP T C 0.1495 29 165 0.006621 5.7232590571282462E-03
3R_22152605_SNP T C 0.4192 70 97 0.008717 1.5226512600485517E-02
3R_22152616_SNP T C 0.1297 24 161 0.09009 8.1310111331720850E-02
3R_22152639_SNP C T 0.127 24 165 0.07199 6.9292042506113344E-02
3R_22152646_SNP T G 0.1383 26 162 0.03009 2.7211094247905077E-02
3R_22152660_SNP A G 0.05076 10 187 0.8682 8.6822896349165080E-01
3R_22152662_SNP A C 0.05025 10 189 0.7784 7.7658689952906212E-01
3R_22152667_SNP C A 0.05528 11 188 0.7076 7.0546888698024734E-01
3R_22152792_SNP T A 0.1243 23 162 0.5872 6.2542471144680833E-01
3R_22152827_SNP A G 0.1244 24 169 0.1089 1.0257777517882083E-01
3R_22152838_SNP A G 0.1204 23 168 0.07558 1.1135839331991892E-01
3R_22153019_SNP A G 0.1915 36 152 0.2048 1.9981253209200878E-01
3R_22153025_SNP C G 0.05102 10 186 0.5307 5.2552546833210412E-01
3R_22153100_SNP T C 0.1562 30 162 0.09574 9.4301547654793816E-02
3R_22153143_SNP T C 0.1571 30 161 0.05346 5.1048010944782229E-02
3R_22153268_SNP G T 0.2698 51 138 0.1697 1.7034436722180979E-01
3R_22153278_SNP C T 0.07035 14 185 0.9493 9.4887554935317964E-01
3R_22153306_SNP T A 0.08081 16 182 0.856 8.5530951654387344E-01
3R_22153415_SNP C T 0.4237 75 102 0.02245 3.8801657912210796E-02
3R_22153514_SNP G T 0.1282 25 170 0.5239 5.1823259940607036E-01
3R_22153546_DEL CC C 0.1761 31 145 0.4954 4.8346683618688491E-01
3R_22153633_SNP A G 0.06701 13 181 0.7476 7.4511812481603368E-01
3R_22153708_DEL CCTCGA C 0.1477 26 150 0.9436 9.4191440575086038E-01
3R_22153731_SNP A G 0.1361 26 165 0.9037 9.0102265182548047E-01
3R_22153755_SNP C T 0.1295 25 168 0.09988 9.7681039004126280E-02
3R_22153921_SNP A G 0.07772 15 178 0.08963 8.6403497906325732E-02
3R_22153955_SNP A T 0.1799 34 155 0.8493 8.4571385433360358E-01
3R_22153969_SNP T A 0.0567 11 183 0.5182 5.1105614961435675E-01
3R_22154029_SNP G A 0.4294 76 101 0.06812 1.0145338573481322E-01
3R_22154072_SNP A T 0.2324 43 142 0.3709 4.1875581219259506E-01
3R_22154265_SNP T C 0.06218 12 181 0.5638 6.0692951165817588E-01
3R_22154365_SNP T C 0.07179 14 181 0.3818 4.3716516444188258E-01
3R_22154417_SNP A T 0.08065 15 171 0.1306 1.2197466944773672E-01
3R_22154462_SNP G C 0.1711 32 155 0.7438 7.3773968252417799E-01
3R_22154469_SNP A T 0.3616 64 113 0.9705 9.7300899574505684E-01
3R_22154656_SNP G A 0.1354 26 166 0.1621 1.6047750682442985E-01
3R_22154672_SNP T A 0.09137 18 179 0.6613 6.5856807965496134E-01
3R_22154920_SNP G A 0.4199 76 105 0.0345 5.4004213424394890E-02
3R_22154942_SNP A T 0.0829 16 177 0.9782 9.7771777178750818E-01
3R_22154981_SNP A T 0.3743 70 117 0.142 1.2947422498521910E-01
3R_22154997_SNP C T 0.07772 15 178 0.526 5.2359547556623354E-01
3R_22155008_SNP C T 0.2811 52 133 0.1635 1.5900861244563258E-01
3R_22155080_SNP A C 0.06842 13 177 0.2829 2.7092100066270619E-01
3R_22155093_SNP G A 0.06154 12 183 0.451 4.4466809464602819E-01
3R_22155110_SNP G C 0.3722 67 113 0.1967 2.3799510768307430E-01
3R_22155123_SNP C G 0.06667 13 182 0.2552 2.4707610299465066E-01
3R_22155190_SNP A G 0.3115 57 126 0.1864 2.3208386691726068E-01
3R_22155192_SNP A G 0.3591 65 116 0.1905 2.3387236741978878E-01
3R_22155222_SNP T G 0.1192 23 170 0.4063 3.9793510525174414E-01
3R_22155238_SNP G C 0.07568 14 171 0.2239 2.0903983750389032E-01
3R_22155928_SNP A G 0.1223 23 165 0.1697 1.6563770294241187E-01
3R_22155967_SNP C T 0.05025 10 189 0.2545 2.5034001560461816E-01
3R_22155973_SNP G T 0.1813 33 149 0.1099 1.4572609422317184E-01
3R_22156020_SNP A C 0.1183 22 164 0.1334 1.2873226170655883E-01
3R_22156056_DEL T TT 0.259 43 123 0.06308 5.3617887474619930E-02
3R_22156115_SNP G A 0.055 11 189 0.6991 6.9735443677893105E-01
3R_22156281_SNP G T 0.3812 69 112 0.2138 2.5932533774544053E-01
3R_22156327_SNP T A 0.4022 72 107 0.03318 5.4979131218471977E-02
3R_22156415_DEL AGCACCATCCGCA A 0.3313 55 111 0.4676 4.7219532367591233E-01
3R_22156508_SNP T G 0.1361 26 165 0.0533 4.8554803690431469E-02
3R_22156510_INS GACGATATG T 0.1406 27 165 0.04465 4.0447644955548992E-02
3R_22156572_SNP C T 0.1105 21 169 0.6339 6.4507940968362387E-01
3R_22156693_SNP G A 0.1947 37 153 0.02347 2.2326774309905834E-02
3R_22156722_SNP T G 0.1905 36 153 0.01515 1.2946450551374162E-02
3R_22156733_SNP T A 0.1915 36 152 0.02784 2.5855106766456300E-02
3R_22156748_SNP A G 0.199 38 153 0.009925 8.3643718711669326E-03
3R_22156753_SNP G C 0.1005 19 170 0.2381 2.9587764071728506E-01
3R_22156792_SNP T A 0.1406 27 165 0.1017 9.5988442057176382E-02
3R_22156812_SNP T A 0.3261 60 124 0.7896 7.8523877276507759E-01
3R_22156813_INS TA T 0.3051 54 123 0.7491 7.3983507117526870E-01
3R_22156887_SNP T C 0.133 25 163 0.2076 1.9863924350632012E-01
3R_22156898_SNP T G 0.2581 48 138 0.7938 7.9012585534641500E-01
3R_22156994_DEL T AGCAACGGGA 0.05236 10 181 0.4977 5.4309263675140329E-01
3R_22157384_SNP G A 0.4076 75 109 0.2242 2.8167445108486722E-01
3R_22157406_SNP A T 0.1543 29 159 0.06054 5.8462203991710607E-02
3R_22157449_SNP C T 0.2123 38 141 0.7553 7.7763484705713415E-01
3R_22157491_SNP A G 0.05025 10 189 0.9286 9.2797624463206918E-01
3R_22157503_SNP C A 0.1128 22 173 0.8433 8.4053375728602031E-01
3R_22157543_SNP A G 0.1444 27 160 0.7863 8.0608336656357948E-01
3R_22157557_SNP T C 0.1444 27 160 0.8386 8.5363367626113285E-01
3R_22157561_SNP T C 0.1534 29 160 0.9272 9.3436301721678860E-01
3R_22157698_SNP T G 0.09137 18 179 0.9176 9.1715934342038707E-01
3R_22157779_SNP G A 0.1295 25 168 0.5747 5.6769039914696640E-01
3R_22157814_DEL C CGCC 0.1231 24 171 0.6906 6.8662194390954046E-01
3R_22157852_SNP A T 0.05076 10 187 0.4872 4.8230534003747827E-01
3R_22157975_SNP C T 0.1746 33 156 0.04265 3.7855222869876567E-02
3R_22158045_SNP T A 0.1452 27 159 0.1101 1.0354267952934038E-01
3R_22158145_SNP A G 0.05584 11 186 0.9413 9.4049487444528335E-01
3R_22158361_SNP T A 0.06633 13 183 0.966 9.6553279167939943E-01
3R_22158368_SNP G T 0.2447 46 142 0.3756 3.6176301596184568E-01
3R_22158479_SNP T G 0.1611 29 151 0.3383 3.1990374796006282E-01
3R_22158499_SNP T A 0.153 28 155 0.2193 2.0482438471642517E-01
3R_22158581_SNP G A 0.05584 11 186 0.3517 3.4525949923097621E-01
3R_22158622_SNP C T 0.1452 27 159 0.0658 9.6696815710656581E-02
3R_22158659_DEL T TAGCCAGTAATTTGAACCGTGCCCAGGTAAAAACATT 0.05556 11 187 0.2223 2.1742242299246473E-01
3R_22158675_SNP G C 0.05464 10 173 0.5619 5.4965846192064083E-01
3R_22158689_SNP C A 0.4765 81 89 0.1848 1.6110260378401697E-01
3R_22158801_SNP T C 0.1192 23 170 0.5978 6.0923494799243927E-01
3R_22158907_INS A AA 0.479 80 87 0.3539 3.8568214444382110E-01
3R_22158996_DEL C CCGGAC 0.1639 30 153 0.01382 2.8754159377535195E-02
3R_22159005_SNP A C 0.1461 26 152 0.03294 5.7029934004780951E-02
3R_22159006_DEL A ACTCCGGACAGGGAC 0.1593 29 153 0.0117 2.4753798906959390E-02
3R_22159148_SNP T C 0.4831 86 92 0.08277 7.5167861369938097E-02
3R_22159200_SNP C G 0.3539 63 115 0.2434 2.3222043767609934E-01
3R_22159218_SNP A G 0.3388 62 121 0.2808 2.6953219710780274E-01
3R_22159219_SNP T A 0.06533 13 186 0.9098 9.0902369651835058E-01
3R_22159225_SNP C G 0.3497 64 119 0.269 2.5939983686050516E-01
3R_22159254_SNP C A 0.06091 12 185 0.968 9.6755395770488473E-01
3R_22159316_SNP A G 0.08629 17 180 0.8914 8.9049354989557683E-01
3R_22159318_SNP A G 0.3838 71 114 0.2685 2.6028170855299404E-01
3R_22159388_SNP T C 0.08333 16 176 0.9631 9.6685325030024716E-01
3R_22159464_SNP G C 0.4628 87 101 0.1807 2.2199649981013370E-01
3R_22159608_SNP T C 0.4317 79 104 0.4368 4.7556017841138776E-01
3R_22159912_SNP T C 0.2295 42 141 0.3388 3.9533586390924957E-01
3R_22159920_SNP A G 0.2609 48 136 0.3356 3.9010185705306855E-01
3R_22159947_SNP A T 0.2473 45 137 0.3015 3.5790376490364928E-01
3R_22159995_SNP A G 0.4118 77 110 0.108 1.4983673351160620E-01
3R_22160018_SNP A G 0.385 72 115 0.03262 5.2865274554405824E-02
3R_22160030_SNP T G 0.4054 75 110 0.06168 9.0178946808369131E-02
3R_22160044_SNP T C 0.4866 91 96 0.1872 2.3326972140905755E-01
3R_22160081_SNP T C 0.05025 10 189 0.5595 5.5604876937395920E-01
3R_22160103_SNP T A 0.2527 47 139 0.8164 8.1147259417813378E-01
3R_22160128_SNP A G 0.1244 24 169 0.02918 2.6061455102134756E-02
3R_22160137_SNP A T 0.4947 93 95 0.03222 5.4325717308108541E-02
3R_22160164_SNP G A 0.1444 27 160 0.2949 2.8575590016445129E-01
3R_22160232_DEL A AAGACAAAGTGGTTTTCTTTAA 0.08721 15 157 0.2117 2.6991064019507782E-01
3R_22160315_SNP A C 0.1979 37 150 0.8681 8.6594028367985909E-01
3R_22160410_SNP A T 0.07254 14 179 0.9577 9.5724619822171997E-01
3R_22160454_DEL A AC 0.1211 23 167 0.107 1.0352958099297360E-01
3R_22160515_SNP C T 0.4579 87 103 0.2028 2.5257248250969588E-01
3R_22160583_SNP A T 0.4921 93 96 0.237 2.8518474509602887E-01
3R_22160589_SNP T A 0.05528 11 188 0.6935 6.9094782990202264E-01
3R_22160620_DEL A GGGAG 0.4254 77 104 0.3668 4.1787425230277908E-01
3R_22160645_SNP A T 0.4526 86 104 0.3199 3.7023492248961332E-01
3R_22160652_SNP T A 0.4474 85 105 0.2632 3.1545627702810852E-01
3R_22160657_SNP G A 0.05128 10 185 0.9833 9.8308290015740563E-01
3R_22160664_SNP T G 0.4526 86 104 0.2386 2.8878030150049638E-01
3R_22160698_SNP T A 0.4503 86 105 0.2536 3.0100243758294698E-01
3R_22160752_SNP T C 0.4497 85 104 0.1447 1.9132664580773295E-01
3R_22160753_SNP T C 0.4497 85 104 0.1518 1.9678412897003439E-01
3R_22160766_INS TTT T 0.4324 80 105 0.1594 2.0705980328980000E-01
3R_22160768_SNP A G 0.4444 84 105 0.2887 3.3475934978521416E-01
3R_22160770_SNP A G 0.4526 86 104 0.3342 3.9080889236685756E-01
3R_22160782_SNP A T 0.4439 83 104 0.3182 3.7778462167670790E-01
3R_22160786_SNP G A 0.4497 85 104 0.3097 3.6533327083071632E-01
3R_22160802_SNP T A 0.455 86 103 0.2726 3.2958863774559211E-01
3R_22160824_SNP G A 0.4545 85 102 0.2426 2.9921970321399727E-01
3R_22160849_SNP C G 0.4375 84 108 0.3352 3.8423039409570436E-01
3R_22160890_SNP G A 0.4368 83 107 0.2443 2.9255153831678782E-01
3R_22160908_SNP G A 0.4225 79 108 0.4237 4.6687065200840028E-01
3R_22161296_SNP G A 0.2363 43 139 0.06297 1.0049536835127060E-01
3R_22161400_SNP G T 0.2889 52 128 0.5961 5.8794914902613438E-01
3R_22161547_SNP A T 0.3596 64 114 0.1472 1.9267032163730458E-01
3R_22161632_SNP T G 0.3115 57 126 0.6187 6.1398538107042011E-01
3R_22161717_SNP C T 0.1064 20 168 0.3277 3.7691931605308981E-01
3R_22161751_SNP T A 0.3408 61 118 0.6122 6.0402459130474040E-01
3R_22161760_SNP T A 0.1934 35 146 0.7726 7.9459916139871556E-01
3R_22161761_SNP T C 0.3427 61 117 0.6479 6.3596211303404360E-01
3R_22161837_SNP C G 0.309 55 123 0.6511 6.3815119781106500E-01
3R_22161848_DEL A ATAAA 0.2647 45 125 0.5231 5.1876563440268919E-01
3R_22161879_SNP T C 0.2558 44 128 0.6546 6.3914328304616119E-01
3R_22161893_SNP T A 0.2558 44 128 0.6479 6.3365269521613943E-01
3R_22161905_SNP T C 0.2203 39 138 0.7357 7.2631675600957379E-01
3R_22161972_SNP G A 0.1934 35 146 0.7229 7.5014698229331256E-01
3R_22161993_DEL A GG 0.1639 30 153 0.5731 6.1636289707362635E-01
3R_22162010_SNP A G 0.1858 34 149 0.2691 3.2462925170333545E-01
3R_22162037_SNP A G 0.1844 33 146 0.3781 4.2311654446685865E-01
3R_22162061_SNP T A 0.1844 33 146 0.6882 7.1363070148184204E-01
3R_22162092_SNP A C 0.1749 32 151 0.709 7.0319270095508613E-01
3R_22162111_SNP A C 0.1713 31 150 0.663 6.5715306161431353E-01
3R_22162179_SNP A G 0.1111 21 168 0.7138 7.0929468269687379E-01
3R_22162186_SNP T A 0.1047 20 171 0.6711 6.6610975440017917E-01
3R_22162192_SNP T G 0.1 19 171 0.597 5.9024447898177201E-01
3R_22162204_SNP T C 0.1053 20 170 0.6558 6.5035183531049301E-01
3R_22162305_SNP A T 0.1538 28 154 0.2884 2.7417170404400948E-01
3R_22162464_SNP A C 0.0914 17 169 0.528 5.2364900944834192E-01
3R_22162618_SNP G A 0.1111 21 168 0.8779 8.7512092567772748E-01
3R_22162733_SNP G C 0.06915 13 175 0.7155 7.1252300431407267E-01
3R_22162787_SNP G C 0.08718 17 178 0.9568 9.5649833622044644E-01
3R_22162799_SNP T C 0.163 30 154 0.7943 7.9130694115421507E-01
3R_22162820_SNP A T 0.1576 29 155 0.9036 9.0142996765428918E-01
3R_22162848_SNP A T 0.1475 27 156 0.7821 7.7779608449733473E-01
3R_22162930_SNP G T 0.1657 30 151 0.6806 6.7336657428482516E-01
3R_22162940_SNP T G 0.1676 31 154 0.5183 5.1014683264910765E-01
3R_22162944_SNP T C 0.1568 29 156 0.6709 6.6609356498169858E-01
3R_22162976_SNP T G 0.1967 36 147 0.6308 6.2190870994805370E-01
3R_22163044_SNP G A 0.3262 61 126 0.5323 5.7533813893258445E-01
3R_22163180_SNP G C 0.2541 46 135 0.2833 2.6855659050267366E-01
3R_22163297_SNP A G 0.06091 12 185 0.3558 3.5061364501308157E-01
3R_22163368_SNP A C 0.4302 77 102 0.7314 7.5805560413329065E-01
3R_22163395_SNP C T 0.1657 30 151 0.7201 7.1611244935673901E-01
3R_22163424_INS A AA 0.1934 35 146 0.421 4.1408561087275919E-01
3R_22163432_SNP G A 0.2637 48 134 0.0577 8.2863172247209793E-02
3R_22163435_INS G GTTAG 0.1638 29 148 0.6909 6.8176679850939603E-01
3R_22163443_SNP A T 0.164 31 158 0.005749 4.5897038889172537E-03
3R_22163476_SNP T A 0.462 85 99 0.3516 3.9941558863601423E-01
3R_22163492_SNP G T 0.4807 87 94 0.2599 3.0670642952123872E-01
3R_22163599_SNP A G 0.3855 69 110 0.4819 4.7095589410374739E-01
3R_22163606_SNP A G 0.1923 35 147 0.8152 8.1074382267983836E-01
3R_22163649_SNP A G 0.1 19 171 0.5688 6.0733183329080498E-01
3R_22163721_SNP T G 0.1587 30 159 0.8998 9.0972248827106639E-01
3R_22163884_SNP A G 0.4068 72 105 0.6424 6.3828338035898935E-01
3R_22163980_SNP A G 0.1658 31 156 0.4969 4.9686967428244722E-01
3R_22164085_SNP T C 0.4162 77 108 0.4343 4.2337313346455563E-01
3R_22164095_INS GAG G 0.2963 48 114 0.3274 2.9726807608683703E-01
3R_22164165_SNP T C 0.2684 51 139 0.7462 7.7063392233570016E-01
3R_22164183_SNP A G 0.4033 73 108 0.3629 3.4662988718992827E-01
3R_22164267_SNP A T 0.08629 17 180 0.2112 2.0827685331805346E-01
3R_22164297_SNP C A 0.2287 43 145 0.9908 9.9163157239632760E-01
3R_22164312_SNP G C 0.06349 12 177 0.4876 4.7693319255767308E-01
3R_22164321_SNP C A 0.2781 52 135 0.5349 5.7014682689054741E-01
3R_22164377_SNP G C 0.4944 89 91 0.7165 7.0683496994591821E-01
3R_22164542_SNP G A 0.2346 42 137 0.6857 7.1269378933233452E-01
3R_22164558_SNP A C 0.2275 38 129 0.8314 8.4320550594697374E-01
3R_22164627_SNP T G 0.1429 28 168 0.9673 9.6694471566980622E-01
3R_22164669_SNP T A 0.1389 25 155 0.3368 3.1674117265490931E-01
3R_22164682_SNP A G 0.1497 28 159 0.7464 7.4624748402942709E-01
3R_22164816_SNP G C 0.1571 30 161 0.4185 4.1366610574348583E-01
3R_22164833_SNP T A 0.05051 10 188 0.5425 5.3836054265102684E-01
3R_22164835_SNP T C 0.05528 11 188 0.6935 6.9094782990202264E-01
3R_22164895_SNP T C 0.2043 38 148 0.8123 8.1013157822948467E-01
3R_22165002_DEL T TGCTTTCACAGCTGTTGGCTTACTTGTAGATAGATTGTGTAAT 0.05 9 171 0.4061 4.5403923332715390E-01
3R_22165015_SNP G T 0.2515 41 122 0.08788 1.1250688943017262E-01
3R_22165024_SNP C T 0.2048 34 132 0.3287 3.6675701051802945E-01
3R_22165073_SNP T A 0.1935 36 150 0.2848 2.7732544450292851E-01
3R_22165103_SNP T C 0.05102 10 186 0.5769 5.7136543523552119E-01
3R_22165114_SNP A T 0.1361 26 165 0.06093 5.4940773454155274E-02
3R_22165122_SNP T C 0.07065 13 171 0.26 2.5371287143227939E-01
3R_22165157_SNP C G 0.2074 39 149 0.09292 9.2587026821008944E-02
3R_22165251_SNP G C 0.05435 10 174 0.6096 6.4396701086457064E-01
3R_22165289_SNP C G 0.3296 59 120 0.4551 4.4170412204707965E-01
3R_22165435_DEL G GCGGCGGTAGTGG 0.1474 28 162 0.0783 7.3833940187661054E-02
3R_22165449_DEL A AGTC 0.1466 28 163 0.07244 6.7630249937610687E-02
3R_22165456_DEL C TGTTGT 0.1323 25 164 0.09481 8.7742533327943795E-02
3R_22165558_SNP C A 0.1472 29 168 0.9319 9.3102480666377430E-01
3R_22165731_INS TATGG T 0.3785 67 110 0.166 1.6742109652621606E-01
3R_22165733_DEL T TAATATACTTAAAAA 0.3412 58 112 0.503 5.2001680901997394E-01
3R_22165753_SNP T A 0.09091 17 170 0.6145 6.4921140298244362E-01
3R_22165769_SNP G A 0.4375 77 99 0.3501 3.3204013304420787E-01
3R_22165781_SNP T C 0.4181 74 103 0.2093 1.8923893190240626E-01
3R_22165794_SNP T G 0.422 73 100 0.2523 2.2688250125590215E-01
3R_22165878_SNP A G 0.2283 42 142 0.3775 3.7273208583221129E-01
3R_22165934_SNP G A 0.2778 50 130 0.3024 3.4298744735676745E-01
3R_22165981_SNP A G 0.25 47 141 0.42 4.0559432321292999E-01
3R_22166018_SNP T A 0.326 59 122 0.5892 6.2278011763850005E-01
3R_22166066_SNP A C 0.1761 31 145 0.0397 5.7745531821865786E-02
3R_22166081_SNP C A 0.0829 16 177 0.07833 7.4034944885369644E-02
3R_22166171_SNP A T 0.2486 43 130 0.6287 6.6261902546508333E-01
3R_22166223_SNP C G 0.2043 38 148 0.1409 1.2781637404650981E-01
3R_22166339_SNP G T 0.2849 51 128 0.5624 6.0451145997282663E-01
3R_22166481_SNP A G 0.06633 13 183 0.2268 2.2307810129301076E-01
3R_22166655_SNP A T 0.08466 16 173 0.5516 5.9329900062484464E-01
3R_22166687_SNP C T 0.09677 18 168 0.2121 2.6899781864330496E-01
3R_22167024_SNP C T 0.1173 21 158 0.4302 4.1043822409944419E-01
3R_22167058_DEL T TT 0.2197 38 135 0.2443 2.2298558947400160E-01
3R_22167060_SNP G A 0.113 20 157 0.7306 7.2040892872724638E-01
3R_22167109_SNP G A 0.4471 76 94 0.9384 9.4243310266444114E-01
3R_22167129_SNP G A 0.1371 24 151 0.5654 5.5085148698978958E-01
3R_22167159_SNP T A 0.07182 13 168 0.536 5.2080238268544188E-01
3R_22167167_SNP C A 0.07222 13 167 0.528 5.1191189653096947E-01
3R_22167241_SNP A C 0.08187 14 157 0.5788 5.6231945401500560E-01
3R_22167294_SNP T G 0.06593 12 170 0.8386 8.3420837533637637E-01
3R_22167517_SNP A G 0.172 32 154 0.0044 9.4590956995636525E-03
3R_22167612_SNP C A 0.2649 49 136 0.08094 1.1283706129610960E-01
3R_22167646_SNP T C 0.1799 34 155 0.02332 1.9838752299925301E-02
3R_22167825_SNP A T 0.2376 43 138 0.01115 2.4124031194658242E-02
3R_22167852_SNP T A 0.2881 51 126 0.119 1.6071674258019653E-01
3R_22167876_SNP G C 0.2528 45 133 0.0355 6.1378886967233662E-02
3R_22167910_SNP A T 0.2599 46 131 0.0392 6.5400809650216885E-02
3R_22167917_SNP C T 0.2599 46 131 0.03972 6.6083603753192416E-02
3R_22167929_SNP T C 0.2994 53 124 0.1021 1.4409132700917715E-01
3R_22167961_DEL C CTT 0.2105 36 135 0.04958 7.6526046834310565E-02
3R_22168006_SNP T G 0.06283 12 179 0.2947 2.8818541401411935E-01
3R_22168011_SNP A G 0.2857 50 125 0.1979 2.4016392759874761E-01
3R_22168036_SNP G A 0.2833 51 129 0.1894 2.3172671135059186E-01
3R_22168044_SNP A T 0.3 54 126 0.2499 2.9317702399378232E-01
3R_22168362_SNP C T 0.1135 21 164 0.1755 2.1951378254866261E-01
3R_22168428_SNP A G 0.4615 84 98 0.7958 7.9066195759617031E-01
3R_22168478_SNP C A 0.4595 85 100 0.666 6.6032466908882359E-01
3R_22168501_SNP G T 0.1263 24 166 0.7299 7.2349440855395886E-01
3R_22168704_SNP T C 0.09645 19 178 0.855 8.5306638531209367E-01
3R_22168734_SNP G C 0.1758 32 150 0.05017 4.3685824606831528E-02
3R_22168783_SNP G A 0.2032 38 149 0.05696 5.0686952675096840E-02
3R_22168788_SNP G C 0.1467 27 157 0.0581 9.0099549578475546E-02
3R_22168802_SNP T A 0.2179 39 140 0.05271 4.5285210270477216E-02
3R_22168877_SNP T C 0.1279 22 150 0.7367 7.2586775040881690E-01
3R_22168963_SNP C G 0.05405 10 175 0.5106 5.0315267830458077E-01
3R_22168971_SNP G A 0.408 71 103 0.5006 4.9240492807343506E-01
3R_22169211_SNP T C 0.06111 11 169 0.8548 8.6999639628610392E-01
3R_22169281_SNP A G 0.3297 60 122 0.2022 1.8800459690979276E-01
3R_22169708_DEL G GGCAG 0.1771 31 144 0.1059 9.5639654538997032E-02
3R_22169743_SNP G C 0.2328 44 145 0.1991 1.8891684645702411E-01
3R_22169754_SNP T G 0.388 71 112 0.8426 8.5592814788509419E-01
3R_22169776_SNP T C 0.2139 40 147 0.1623 1.4949608026231043E-01
3R_22169828_SNP G A 0.3333 62 124 0.5125 5.5964659337465439E-01
3R_22169857_SNP T A 0.3552 65 118 0.4051 4.0126423237077524E-01
3R_22169865_SNP T C 0.08247 16 178 0.5684 5.6097784478953883E-01
3R_22169866_SNP A G 0.08718 17 178 0.5065 4.9919052592182855E-01
3R_22169948_SNP T A 0.3693 65 111 0.1453 1.9667390223026660E-01
3R_22169967_SNP C A 0.4611 83 97 0.252 2.4829289750843508E-01
3R_22169977_SNP A G 0.1946 36 149 0.00389 3.2036667004512122E-03
3R_22170125_SNP A G 0.1858 34 149 0.8437 8.4117549338250608E-01
3R_22170140_SNP C A 0.1667 30 150 0.8361 8.3453157129086775E-01
3R_22170167_SNP T A 0.08673 17 179 0.3145 3.0750958230507608E-01
3R_22170197_SNP T A 0.4011 73 109 0.1108 1.0028774553589515E-01
3R_22170290_SNP A T 0.4 72 108 0.1948 2.3595122046147399E-01
3R_22170297_SNP G A 0.1885 36 155 0.6143 6.0706726664154043E-01
3R_22170308_SNP C T 0.1667 31 155 0.3605 4.0732346211510229E-01
3R_22170446_SNP T C 0.09744 19 176 0.5667 5.6321747017862323E-01
3R_22170677_SNP C T 0.3956 72 110 0.2192 2.6401563118386639E-01
3R_22170734_SNP A C 0.1615 31 161 0.2746 2.6713742695729525E-01
3R_22170743_SNP A T 0.3388 62 121 0.3921 4.3416285429909396E-01
3R_22170866_SNP C G 0.06633 13 183 0.2559 2.5106502714870915E-01
3R_22171043_SNP G A 0.4709 89 100 0.1499 1.9201675290636022E-01
3R_22171100_SNP T C 0.1882 35 151 0.8268 8.4412621363336138E-01
3R_22171103_SNP G A 0.4624 86 100 0.0996 1.3870186665471307E-01
3R_22171264_SNP C T 0.4535 78 94 0.7871 8.1399616582920453E-01
3R_22171356_SNP T C 0.3556 64 116 0.4863 5.2318417348665758E-01
3R_22171441_SNP T C 0.3226 60 126 0.3346 3.2832264134909173E-01
3R_22171654_SNP A G 0.08163 16 180 0.4446 4.4208383129170370E-01
3R_22171769_SNP A G 0.1398 26 160 0.01708 1.4508033579875309E-02
3R_22172108_SNP T A 0.1088 21 172 0.404 3.9580303608974909E-01
3R_22172142_SNP G T 0.3333 61 122 0.3904 3.7570236331138784E-01
3R_22172155_SNP A G 0.2903 54 132 0.3434 3.3015431158831232E-01
3R_22172183_DEL T TT 0.1005 19 170 0.7349 7.3005827293558667E-01
3R_22172220_DEL C CGCG 0.2679 45 123 0.6164 6.0521961983787786E-01
3R_22172343_SNP T C 0.3296 59 120 0.5585 5.5290802441793363E-01
3R_22172348_SNP A G 0.1481 28 161 0.04802 4.6494759708285788E-02
3R_22172358_SNP G T 0.1789 34 156 0.04158 3.7335200716626812E-02
3R_22172566_SNP T A 0.2941 55 132 0.03194 3.0814226348919213E-02
3R_22172811_SNP G T 0.1474 28 162 0.4999 4.9367164325751078E-01
3R_22172921_SNP T G 0.2265 41 140 0.05703 9.5019355927561278E-02
3R_22172937_SNP G A 0.3027 56 129 0.9319 9.3867456378929615E-01
3R_22173027_SNP T A 0.1925 36 151 0.4786 5.1994971240474619E-01
3R_22173032_SNP A T 0.1947 37 153 0.5209 5.6185960275593438E-01
3R_22173033_SNP C G 0.1979 37 150 0.455 5.0435082550161692E-01
3R_22173076_SNP G A 0.1842 35 155 0.06966 7.0818307641405662E-02
3R_22173209_SNP G C 0.3022 55 127 0.07424 6.6505978797118240E-02
3R_22173304_SNP A G 0.4497 76 93 0.01135 7.9548922131462852E-03
3R_22173328_SNP T C 0.07216 14 180 0.9856 9.8534989561181530E-01
3R_22173499_SNP A T 0.2616 45 127 0.209 1.9512592001536078E-01
3R_22173560_SNP T C 0.1554 30 163 0.6632 6.9578597642500262E-01
3R_22173568_SNP C A 0.09043 17 171 0.6484 6.4069495491641226E-01
3R_22173576_SNP A T 0.3189 59 126 0.09081 8.7995035943543520E-02
3R_22173577_SNP T G 0.3182 56 120 0.125 1.1543467554800735E-01
3R_22173674_SNP C G 0.2179 39 140 0.06375 9.5720921306989393E-02
3R_22173766_SNP G C 0.4475 81 100 0.009481 8.2577421754453859E-03
3R_22173836_SNP C G 0.07692 15 180 0.2524 2.4936853442251761E-01
3R_22174055_SNP A T 0.4659 82 94 0.01756 3.0672674283085666E-02
3R_22174057_SNP A T 0.2193 41 146 0.1021 9.2684097173010183E-02
3R_22174082_SNP C G 0.3481 63 118 0.948 9.5454995404504550E-01
3R_22174259_SNP A T 0.1257 24 167 0.2697 2.5966174377148377E-01
3R_22174303_SNP T C 0.2097 39 147 0.1816 1.7465181723773360E-01
3R_22174337_SNP C A 0.2905 52 127 0.3219 3.6977867693899946E-01
3R_22174377_SNP A G 0.2567 48 139 0.2701 2.5596913927295772E-01
3R_22174380_SNP A G 0.2567 48 139 0.1982 1.8584136559927678E-01
3R_22174490_SNP T G 0.2809 50 128 0.6721 7.0300650258204456E-01
3R_22174503_SNP A C 0.2905 52 127 0.1305 1.6966700645511457E-01
3R_22174530_SNP T G 0.2429 43 134 0.482 5.2005572560785351E-01
3R_22174555_SNP T C 0.05076 10 187 0.6478 6.4327501490131000E-01
3R_22174578_SNP G T 0.1414 27 164 0.1175 1.1048688613775015E-01
3R_22174584_SNP T A 0.159 31 164 0.2729 2.6508728973248574E-01
3R_22174588_SNP G C 0.1546 30 164 0.306 2.9714699870969163E-01
3R_22174595_SNP T C 0.1546 30 164 0.2699 2.6086995078665887E-01
3R_22174646_SNP T C 0.1186 23 171 0.9937 9.9436013083562280E-01
3R_22175000_SNP C G 0.1152 22 169 0.7816 8.0193040108316171E-01
3R_22175010_SNP A T 0.1158 22 168 0.7958 8.1453095605494674E-01
3R_22175013_SNP A T 0.1123 21 166 0.6435 6.7564737500863903E-01
3R_22175078_DEL C AATAAAA 0.2373 42 135 0.2656 3.4005807112627495E-01
3R_22175093_SNP A G 0.1283 24 163 0.9972 9.9744998607901647E-01
3R_22175111_SNP C T 0.127 24 165 0.9826 9.8421080087217550E-01
3R_22175117_SNP C T 0.2457 43 132 0.2193 2.6514677276950627E-01
3R_22175129_SNP C A 0.1117 21 167 0.5899 6.2427675709892294E-01
3R_22175133_SNP A T 0.4229 74 101 0.1706 1.5892816867539505E-01
3R_22175139_SNP A G 0.1123 21 166 0.5879 6.2153893655429449E-01
3R_22175149_SNP T A 0.1452 27 159 0.9537 9.5788027781054141E-01
3R_22175150_SNP T C 0.1459 27 158 0.9624 9.6569116334706928E-01
3R_22175155_SNP G T 0.1164 22 167 0.721 7.4559933777458021E-01
3R_22175156_SNP G T 0.1129 21 165 0.8692 8.8264498078771314E-01
3R_22175159_INS T TCAGTTAA 0.1146 22 170 0.7149 7.4181700074269386E-01
3R_22175162_SNP T G 0.1105 21 169 0.5853 6.2151541468562688E-01
3R_22175181_SNP A G 0.1211 23 167 0.8187 8.3546254863397773E-01
3R_22175187_SNP C G 0.1198 23 169 0.8207 8.3818054057212266E-01
3R_22175188_SNP C T 0.06486 12 173 0.5595 6.0202659251510771E-01
3R_22175226_DEL A ACCAGCGAA 0.06044 11 171 0.338 3.8187170929098302E-01
3R_22175230_SNP T G 0.2086 34 129 0.04725 6.1321623424790729E-02
3R_22175238_SNP A G 0.05882 11 176 0.6788 7.0887407817420445E-01
3R_22175250_SNP A G 0.1823 35 157 0.06928 6.3218649188518453E-02
3R_22175256_SNP A T 0.1728 33 158 0.05414 4.9366075993404444E-02
3R_22175260_SNP G A 0.05914 11 175 0.6646 6.9598394538874953E-01
3R_22175298_SNP T C 0.1842 35 155 0.05538 5.2770364528737221E-02
3R_22175300_SNP G A 0.2737 49 130 0.2238 2.7714384745825049E-01
3R_22175374_SNP T C 0.05882 11 176 0.5119 5.5327797447124472E-01
3R_22175399_SNP G A 0.234 44 144 0.3908 3.8401304001729863E-01
3R_22175440_SNP C T 0.35 63 117 0.4036 4.5156219243226892E-01
3R_22175596_SNP A G 0.2921 52 126 0.4807 5.2452124465534022E-01
3R_22175648_SNP A G 0.2513 47 140 0.4936 4.8673929221698264E-01
3R_22175656_SNP C T 0.2928 53 128 0.5323 5.7374175616840239E-01
3R_22175667_SNP T A 0.2541 47 138 0.3986 3.9604620991174111E-01
3R_22175772_SNP C T 0.3179 55 118 0.9869 9.8796562893389239E-01
3R_22175880_SNP C T 0.2265 41 140 0.1348 1.3538907830456071E-01
3R_22175918_SNP A G 0.1518 29 162 0.06445 5.7661512130537176E-02
3R_22176033_SNP C A 0.1823 33 148 0.6072 6.3637584109586665E-01
3R_22176165_SNP G T 0.1823 33 148 0.8084 8.2455681164057681E-01
3R_22176364_SNP A G 0.1359 25 159 0.5163 5.0214614009979119E-01
3R_22176372_SNP C G 0.3152 58 126 0.546 5.4508312640882550E-01
3R_22176440_SNP G T 0.1429 27 162 0.298 2.8678160484782655E-01
3R_22176442_SNP C G 0.0567 11 183 0.4945 4.9400487273303129E-01
3R_22176454_SNP G A 0.1383 26 162 0.2103 1.9949346953315716E-01
3R_22176462_SNP G T 0.4917 89 92 0.05625 4.6619207236730978E-02
3R_22176504_SNP T C 0.1042 20 172 0.2305 2.2275452824715414E-01
3R_22176541_SNP T C 0.05155 10 184 0.1046 9.8836008748169779E-02
3R_22176740_SNP C T 0.2722 49 131 0.07828 1.1154184695316349E-01
3R_22176760_SNP G C 0.2921 52 126 0.06391 9.1563787764883608E-02
3R_22176808_SNP A C 0.3444 62 118 0.009659 2.0216682870526009E-02
3R_22176912_SNP C T 0.1596 30 158 0.07007 6.3502297810533181E-02
3R_22176959_SNP A C 0.3333 58 116 0.1454 1.3526070085223341E-01
3R_22176996_INS TT T 0.1934 35 146 0.1665 1.6267817112842753E-01
3R_22177007_SNP T C 0.2889 52 128 0.5143 5.5464312914770564E-01
3R_22177017_SNP C T 0.1667 31 155 0.04399 3.9600099070193032E-02
3R_22177045_SNP A T 0.3068 54 122 0.7226 7.4655714679477536E-01
3R_22177048_SNP T C 0.2283 42 142 0.1055 9.9455025262863095E-02
3R_22177183_SNP T A 0.1658 32 161 0.05679 5.1815290045736200E-02
3R_22177246_SNP T A 0.4652 87 100 0.9085 9.0703421740794332E-01
3R_22177353_SNP T C 0.1784 33 152 0.6441 6.3753109553360721E-01
3R_22177357_SNP C T 0.2472 44 134 0.839 8.3352540800785957E-01
3R_22177392_SNP A C 0.1852 35 154 0.3687 3.5793073645067597E-01
3R_22177623_SNP G C 0.3934 72 111 0.7682 7.9421881765684088E-01
3R_22177671_INS CTCG C 0.1832 35 156 0.1365 1.8407420496557081E-01
3R_22177673_SNP A T 0.1789 34 156 0.1973 2.4885226230089696E-01
3R_22177802_SNP G A 0.3859 71 113 0.6682 6.6086038614234077E-01
3R_22177811_SNP A T 0.3825 70 113 0.8239 8.1942177942800565E-01
3R_22177938_SNP G A 0.1289 25 169 0.03564 5.7976818162011765E-02
3R_22177974_SNP T G 0.05699 11 182 0.1118 1.0824227165906630E-01
3R_22177980_SNP T A 0.05128 10 185 0.08667 8.2932629468944100E-02
3R_22178007_SNP T A 0.05155 10 184 0.116 1.1150716940307548E-01
3R_22178023_DEL T CGTTTTTGACTAC 0.2449 48 148 0.7988 8.1913748815005683E-01
3R_22178037_SNP A T 0.2371 46 148 0.9499 9.5497579178276271E-01
3R_22178141_SNP G C 0.1503 29 164 0.604 5.9600454303540407E-01
3R_22178172_SNP G T 0.1657 30 151 0.04035 6.3807354824512857E-02
3R_22178557_SNP C G 0.2063 39 150 0.9372 9.3611370181808173E-01
3R_22178798_SNP C T 0.1111 21 168 0.7076 7.0151028854983899E-01
3R_22178805_SNP G T 0.1105 21 169 0.6944 6.8994000354334828E-01
3R_22178910_SNP T A 0.4809 88 95 0.8814 8.9372465856577599E-01
3R_22178926_SNP A T 0.4944 88 90 0.7878 8.0498511512395465E-01
3R_22178936_SNP G A 0.486 87 92 0.8472 8.6347114700640748E-01
3R_22178965_DEL A AACAA 0.4943 86 88 0.9374 9.4240107767832415E-01
3R_22178972_SNP T A 0.3516 64 118 0.6211 6.5193588848334272E-01
3R_22179007_SNP A G 0.07292 14 178 0.6088 6.4473589724652736E-01
3R_22179079_SNP A C 0.134 26 168 0.673 6.6831316186617107E-01
3R_22179141_SNP T C 0.1989 35 141 0.07908 1.0870732174129005E-01
3R_22179320_DEL A AC 0.3716 68 115 0.3484 3.3814525501923065E-01
3R_22179354_SNP G A 0.1376 26 163 0.3721 3.5724067676536087E-01
3R_22179493_SNP A T 0.1217 23 166 0.543 5.3600684525177344E-01
3R_22179892_SNP A C 0.06122 12 184 0.01558 1.4395477647081146E-02
3R_22179944_INS A AGAA 0.1497 28 159 0.03039 2.9132688017213141E-02
3R_22179947_SNP T G 0.3652 65 113 0.1792 1.6591547050777677E-01
3R_22179998_SNP T A 0.2139 40 147 0.07572 7.2542813514959767E-02
3R_22180014_SNP A G 0.1746 33 156 0.02586 2.5879412490072196E-02
3R_22180033_SNP A T 0.2086 39 148 0.07998 7.5687570027005061E-02
3R_22180060_SNP T C 0.4943 86 88 0.2143 2.4887525334803495E-01
3R_22180080_SNP G T 0.1789 34 156 0.015 1.4256722686793847E-02
3R_22180099_SNP T C 0.1755 33 155 0.008122 7.6440920199898179E-03
3R_22180106_SNP A C 0.1452 27 159 0.2484 2.9741658707612939E-01
3R_22180208_SNP T A 0.343 59 113 0.2066 2.4163059243499851E-01
3R_22180799_SNP C T 0.05155 10 184 0.07401 6.9071162852512025E-02
3R_22180860_SNP C T 0.05076 10 187 0.08986 8.7195598595732338E-02
3R_22180979_SNP T C 0.2263 43 147 0.01822 1.5694349245485142E-02
3R_22181058_SNP G A 0.3778 68 112 0.2728 3.1358747710618295E-01
3R_22181124_SNP T C 0.133 25 163 0.4566 4.5127836923287634E-01
3R_22181186_SNP G C 0.06061 12 186 0.5578 5.5371523082353591E-01
3R_22181235_INS GGGG G 0.07071 14 184 0.6588 6.5553524173606714E-01
3R_22181239_SNP G C 0.1885 36 155 0.2896 2.7947488322415903E-01
3R_22181242_SNP T G 0.07071 14 184 0.6588 6.5553524173606714E-01
3R_22181243_SNP C G 0.1526 29 161 0.02815 4.6027463099333088E-02
3R_22181316_SNP C T 0.1875 36 156 0.3567 3.4728703445564657E-01
3R_22181317_INS TATACA T 0.1927 37 155 0.3485 3.4022495029024391E-01
3R_22181331_SNP T C 0.05236 10 181 0.1641 1.5517939685290705E-01
3R_22181480_SNP T G 0.178 34 157 0.8455 8.4197595314237894E-01
3R_22181633_SNP G T 0.1667 32 160 0.7688 7.6439505066338553E-01
3R_22181690_SNP A G 0.2033 37 145 0.394 3.8547728945492776E-01
3R_22181741_SNP G C 0.05076 10 187 0.7362 7.3405330248062273E-01
3R_22182250_SNP A G 0.09794 19 175 0.8636 8.6118069129891350E-01
3R_22182286_SNP A G 0.4111 74 106 0.6077 5.9590171098288103E-01
3R_22182289_SNP T G 0.05076 10 187 0.8439 8.4209451081619768E-01
3R_22182399_SNP T A 0.4751 86 95 0.9491 9.5380928812362153E-01
3R_22182553_DEL A AA 0.3867 70 111 0.5555 5.4314405075794925E-01
3R_22182584_SNP A C 0.0567 11 183 0.3772 3.7079683430768218E-01
3R_22182597_SNP G A 0.454 79 95 0.7437 7.7661892109692998E-01
3R_22182629_SNP T C 0.4494 80 98 0.5856 6.1994790190871241E-01
3R_22182633_SNP G T 0.3444 62 118 0.6725 7.0510761722155824E-01
3R_22182636_SNP T G 0.3657 64 111 0.8285 8.4515616781914904E-01
3R_22182637_SNP T C 0.09137 18 179 0.712 7.1082318688083990E-01
3R_22182661_SNP A G 0.4602 81 95 0.7748 7.9940485481138923E-01
3R_22182664_DEL A AT 0.06154 12 183 0.2545 2.7218479061710665E-01
3R_22182744_SNP T C 0.06701 13 181 0.4872 4.8099395541776413E-01
3R_22182752_DEL T TATATCAAT 0.483 85 91 0.8204 8.3515590376271531E-01
3R_22182763_SNP C A 0.4835 88 94 0.8427 8.5573199158798741E-01
3R_22182767_DEL A ATAT 0.478 87 95 0.8854 8.9501939799468966E-01
3R_22182901_SNP G C 0.488 81 85 0.6418 6.2622732166132700E-01
3R_22183143_SNP C G 0.3596 64 114 0.7781 7.7200807589787723E-01
3R_22183195_SNP A T 0.4804 86 93 0.2499 2.3125356092985683E-01
3R_22183288_SNP G A 0.4857 85 90 0.2577 2.4928707064244526E-01
3R_22183307_SNP G T 0.5 89 89 0.249 2.3619855741335660E-01
3R_22183309_SNP G A 0.4972 89 90 0.2724 2.6024793854205319E-01
3R_22183668_SNP T C 0.3812 69 112 0.1568 1.4983611363770177E-01
3R_22183695_SNP G C 0.3757 68 113 0.2534 2.3944430232399161E-01
3R_22183699_SNP T A 0.3846 70 112 0.09923 8.7186040680571342E-02
3R_22183714_SNP C A 0.3825 70 113 0.09881 9.1090783547230103E-02
3R_22183755_SNP T G 0.06383 12 176 0.6138 6.5314135902540427E-01
3R_22183841_SNP C G 0.35 63 117 0.1358 1.2785480133912741E-01
3R_22183880_SNP G T 0.3825 70 113 0.4903 4.7620498230748554E-01
3R_22183885_SNP G A 0.388 71 112 0.4515 4.3746235607070838E-01
3R_22183899_SNP G A 0.4101 73 105 0.2608 2.4083614961334920E-01
3R_22183945_SNP C A 0.3204 58 123 0.3049 3.5167857658524015E-01
3R_22183979_SNP A G 0.3425 62 119 0.1865 2.3015228398080290E-01
3R_22183986_SNP C A 0.3533 65 119 0.1946 2.4015982248811518E-01
3R_22184046_SNP G A 0.3351 62 123 0.29 3.3969052894348239E-01
3R_22184047_SNP C T 0.3224 59 124 0.3365 3.8381785079771447E-01
3R_22184050_SNP T C 0.3149 57 124 0.3161 3.6084290448346501E-01
3R_22184051_SNP A G 0.1451 28 165 0.2978 2.8779829594666251E-01
3R_22184153_SNP T C 0.1451 28 165 0.2727 2.6254224210404931E-01
3R_22184188_SNP A G 0.2 37 148 0.6142 6.0450595861237277E-01
3R_22184197_SNP A C 0.1818 34 153 0.02996 5.1887350985850983E-02
3R_22184485_SNP T G 0.07772 15 178 0.8052 8.0124855445130572E-01
3R_22184593_SNP T A 0.4138 72 102 0.5374 5.2225700929443597E-01
3R_22184712_DEL A AT 0.06701 13 181 0.4955 4.9202530202034256E-01
3R_22185095_SNP A G 0.1587 30 159 0.8983 9.0916761600891838E-01
3R_22185130_SNP T C 0.3138 59 129 0.2687 3.2191927217068705E-01
3R_22185182_SNP T C 0.1842 35 155 0.03885 3.5623811540224933E-02
3R_22185249_SNP C T 0.2053 39 151 0.1793 1.6941972388554116E-01
3R_22185539_SNP A G 0.1579 30 160 0.1664 1.6084064111784124E-01
3R_22185631_SNP T C 0.4199 76 105 0.007818 1.7095135284409511E-02
3R_22185778_SNP C T 0.25 45 135 0.603 6.3626194511326961E-01
3R_22185848_SNP T A 0.3226 60 126 0.9443 9.4287556636903525E-01
3R_22185948_SNP C T 0.2637 48 134 0.7302 7.5980170876232278E-01
3R_22185970_SNP T C 0.1105 21 169 0.4695 4.6547790575593673E-01
3R_22186004_SNP G A 0.08763 17 177 0.6618 6.5979260724103306E-01
3R_22186031_SNP A C 0.1053 20 170 0.3687 3.6055106515132063E-01
3R_22186169_SNP G A 0.4728 87 97 0.473 4.6216990333030439E-01
3R_22186215_SNP G A 0.05376 10 176 0.5746 6.1101044140796623E-01
3R_22186268_SNP C T 0.08995 17 172 0.07904 7.4090582510230527E-02
3R_22186435_SNP G C 0.3209 60 127 0.515 5.0273985523967912E-01
3R_22186593_SNP C T 0.05556 11 187 0.3582 3.5540982360257822E-01
3R_22186662_SNP G T 0.172 32 154 0.453 5.0057554485180278E-01
3R_22186740_SNP C G 0.1141 21 163 0.8602 8.7398917115335673E-01
3R_22186749_SNP A C 0.1141 21 163 0.9594 9.6340589204675231E-01
3R_22187070_SNP T C 0.2128 40 148 0.01633 1.4018582176686415E-02
3R_22187236_SNP T C 0.1467 27 157 0.2842 3.3664946240433724E-01
3R_22187256_SNP T C 0.1053 20 170 0.5728 6.1395994704552326E-01
3R_22187268_SNP G C 0.1058 20 169 0.5866 6.2634287830347213E-01
3R_22187307_SNP T C 0.1105 21 169 0.5078 5.5428351908411644E-01
3R_22187329_SNP T G 0.08333 16 176 0.7223 7.1888868963080221E-01
3R_22187358_SNP C T 0.1152 22 169 0.5529 5.9603420877500290E-01
3R_22187549_SNP C T 0.0829 16 177 0.09482 1.3417185616196337E-01
3R_22187551_SNP T A 0.1927 37 155 0.05764 5.2857456377522295E-02
3R_22187808_SNP A G 0.4348 80 104 0.537 5.2588656794356758E-01
3R_22187826_SNP A G 0.4317 79 104 0.5933 5.8578132914137693E-01
3R_22187827_SNP C G 0.4239 78 106 0.5407 5.3322274898239774E-01
3R_22187996_INS CC C 0.3459 64 121 0.01774 3.4033445641823271E-02
3R_22188001_SNP G C 0.1042 20 172 0.6856 6.8281008364230611E-01
3R_22188015_SNP A G 0.3152 58 126 0.03301 5.5026185482109802E-02
3R_22188288_SNP T A 0.1719 33 159 0.9519 9.5092260504618986E-01
3R_22188289_SNP T A 0.1885 36 155 0.7942 7.8938535048789904E-01
3R_22188299_SNP T C 0.3077 56 126 0.6485 6.3768823951545772E-01
3R_22188307_SNP G C 0.1728 33 158 0.842 8.3831222153437579E-01
3R_22188315_SNP C T 0.1762 34 159 0.9314 9.3008525152415522E-01
3R_22188317_MNP ATA CAG 0.1413 26 158 0.6508 6.4710854696356468E-01
3R_22188326_SNP G T 0.1728 33 158 0.9135 9.1147091423082915E-01
3R_22188331_SNP A C 0.1753 34 160 0.8003 7.9921626242699817E-01
3R_22188332_SNP T C 0.3081 57 128 0.6891 6.8171758658192938E-01
3R_22188334_SNP C A 0.1813 35 158 0.9322 9.3100694760330271E-01
3R_22188350_SNP A C 0.1842 35 155 0.9765 9.7588252986117985E-01
3R_22188355_SNP A G 0.1746 33 156 0.9431 9.4139881572100537E-01
3R_22188361_SNP C T 0.1804 35 159 0.9399 9.3890385668676679E-01
3R_22188374_SNP T A 0.2043 38 148 0.5605 5.9784018257395721E-01
3R_22188401_SNP C T 0.3081 57 128 0.5986 5.9134796953995261E-01
3R_22188405_SNP C G 0.3081 57 128 0.5986 5.9134796953995261E-01
3R_22188440_INS CA C 0.3503 62 115 0.9635 9.6199832810264974E-01
3R_22188530_SNP A G 0.1282 25 170 0.2609 2.5292579453328801E-01
3R_22188537_SNP C T 0.2688 50 136 0.5458 5.8068906509565976E-01
3R_22189166_SNP T C 0.3483 62 116 0.9964 9.9631444705918859E-01
3R_22189169_SNP A C 0.1576 29 155 0.669 6.6538014555425806E-01
3R_22189215_SNP C G 0.1551 29 158 0.8149 8.1287520191579632E-01
3R_22189288_SNP A G 0.1722 31 149 0.448 4.3710456195121605E-01
3R_22189393_SNP A T 0.4149 78 110 0.9965 9.9640311072747711E-01
3R_22189463_SNP A G 0.1658 31 156 0.3399 4.0364375427986499E-01
3R_22189552_SNP T A 0.2211 42 148 0.2916 3.3973732433529924E-01
3R_22189565_SNP T C 0.2128 40 148 0.5347 5.7350747217624787E-01
3R_22189568_SNP C T 0.2251 43 148 0.364 4.1109234615458079E-01
3R_22189631_SNP A C 0.4525 81 98 0.9997 9.9966317532173798E-01
3R_22189703_SNP C G 0.1632 31 159 0.2558 3.0520501253582233E-01
3R_22189781_SNP G A 0.2919 54 131 0.3635 3.5391596066435893E-01
3R_22189808_SNP C T 0.4022 72 107 0.1111 1.5398302010718434E-01
3R_22189838_SNP T C 0.1016 19 168 0.1866 2.3554318124215068E-01
3R_22189928_SNP T C 0.2646 50 139 0.406 3.9950674889217097E-01
3R_22189943_SNP C G 0.1354 26 166 0.3174 3.0565419807671845E-01
3R_22190065_SNP A C 0.4176 76 106 0.8905 8.8821686610602613E-01
3R_22190421_SNP C G 0.05612 11 185 0.8285 8.2655685632354414E-01
3R_22190502_SNP G A 0.08556 16 171 0.3012 3.5890673804033346E-01
3R_22190532_SNP G A 0.3516 64 118 0.3312 3.2954626992614000E-01
3R_22190566_SNP T C 0.0829 16 177 0.3926 4.4495333874010856E-01
3R_22190716_SNP A T 0.1551 29 158 0.1091 1.4575109939278996E-01
3R_22190788_SNP A T 0.1649 31 157 0.3849 4.3134119139732419E-01
3R_22190813_INS AAA A 0.0582 11 178 0.2153 2.6734924528105009E-01
3R_22190820_SNP C T 0.2732 50 133 0.6551 6.5438686950544644E-01
3R_22190850_SNP G A 0.06878 13 176 0.4088 4.5934368215325028E-01
3R_22190854_SNP C T 0.06878 13 176 0.4084 4.5896899353670750E-01
3R_22190923_SNP T A 0.2957 55 131 0.3614 3.5939680071797564E-01
3R_22190926_SNP C T 0.08947 17 173 0.3484 4.0456467449947231E-01
3R_22190950_INS AT A 0.2896 53 130 0.3604 3.5592299811833539E-01
3R_22190967_SNP G A 0.09524 18 171 0.2669 3.1742871731501043E-01
3R_22191022_SNP A T 0.3048 57 130 0.4915 4.8296285096566505E-01
3R_22191145_SNP T G 0.05128 10 185 0.4695 4.6326752561158968E-01
3R_22191175_SNP T A 0.08556 16 171 0.2453 2.3668528921779663E-01
3R_22191183_SNP T A 0.1481 28 161 0.7122 7.0599085523234562E-01
3R_22191194_SNP T C 0.2727 51 136 0.2213 2.1412608369448105E-01
3R_22191361_SNP T C 0.09375 18 174 0.05627 5.0538603733353636E-02
3R_22191365_SNP T A 0.4302 74 98 0.9259 9.3376565585188376E-01
3R_22191465_SNP T C 0.05612 11 185 0.225 2.1902922993558571E-01
3R_22191555_INS TT T 0.3523 62 114 0.1846 2.3710270393270372E-01
3R_22191573_SNP T C 0.1006 18 161 0.2819 3.2580772410747671E-01
3R_22191853_SNP A G 0.0567 11 183 0.05394 5.0719628580822892E-02
3R_22191863_SNP A G 0.4301 80 106 0.8083 8.0646545569219275E-01
3R_22191868_SNP C T 0.4216 78 107 0.8953 8.9483802548611635E-01
3R_22191876_SNP C A 0.06736 13 180 0.06125 5.6242973877067330E-02
3R_22191897_SNP A G 0.3641 67 117 0.6188 6.1249918469328168E-01
3R_22191919_SNP A G 0.05051 10 188 0.524 5.1990678640572918E-01
3R_22191977_SNP A C 0.08205 16 179 0.7948 7.9173797469162333E-01
3R_22191978_SNP G A 0.09091 18 180 0.5695 5.6527310770866768E-01
3R_22191988_SNP A T 0.2011 37 147 0.4475 4.3670774603400120E-01
3R_22192155_SNP A T 0.2295 42 141 0.1362 1.2308597278080147E-01
3R_22192180_INS CAC C 0.435 77 100 0.9468 9.4493642524483401E-01
3R_22192228_SNP T C 0.2623 48 135 0.5809 5.6997595744705798E-01
3R_22192323_DEL A GGGC 0.05759 11 180 0.7334 7.2962274806616179E-01
3R_22192350_SNP T A 0.1828 34 152 0.3804 3.7204763720554790E-01
3R_22192351_SNP A T 0.1793 33 151 0.2828 2.7402225438162953E-01
3R_22192386_SNP A G 0.09392 17 164 0.04764 4.2540056059744147E-02
3R_22192471_SNP A G 0.05914 11 175 0.9299 9.2839861030983994E-01
3R_22192517_SNP G T 0.06383 12 176 0.8426 8.3942538699655245E-01
3R_22192672_SNP T A 0.1124 20 158 0.4989 4.8528057985656314E-01
3R_22192679_SNP G A 0.1471 25 145 0.4471 4.2883486341866706E-01
3R_22192772_SNP C T 0.1077 21 174 0.1065 1.0072176287988654E-01
3R_22192878_SNP C A 0.133 25 163 0.3404 3.3000036162339086E-01
3R_22192894_SNP G C 0.3187 58 124 0.7356 7.5852226383575327E-01
3R_22192976_SNP T C 0.1189 22 163 0.302 2.9056420681587614E-01
3R_22192995_SNP T C 0.2094 40 151 0.3472 4.0083965367723773E-01
3R_22193000_SNP C G 0.1623 31 160 0.1819 2.3583726616976797E-01
3R_22193002_SNP C G 0.1623 31 160 0.1819 2.3583726616976797E-01
3R_22193038_SNP T A 0.08901 17 174 0.6156 6.5037737061409540E-01
3R_22193059_SNP T A 0.2857 52 130 0.6426 6.7375443277120861E-01
3R_22193085_SNP C T 0.2032 38 149 0.423 4.1188901158234958E-01
3R_22193088_SNP C G 0.08854 17 175 0.9837 9.8529052727942568E-01
3R_22193091_SNP G T 0.06154 12 183 0.2594 2.5166767735671491E-01
3R_22193119_SNP C T 0.08427 15 163 0.771 7.8927842435482976E-01
3R_22193126_SNP C T 0.3708 66 112 0.8474 8.6022130434645194E-01
3R_22193131_SNP A C 0.3171 52 112 0.4163 4.5427302087164245E-01
3R_22193145_SNP A G 0.05128 10 185 0.6437 6.7744834582285529E-01
3R_22193205_SNP T G 0.2094 40 151 0.3642 3.5284704002912926E-01
3R_22193347_SNP A T 0.3661 67 116 0.3441 3.3977395522334775E-01
3R_22193849_SNP C T 0.1122 22 174 0.1792 1.7301812755260615E-01
3R_22193961_SNP C A 0.2444 44 136 0.1133 1.4726723448057366E-01
3R_22194089_SNP G C 0.1538 30 165 0.1673 1.6460549848291317E-01
3R_22194180_SNP T C 0.1198 23 169 0.3465 3.4329166455595372E-01
3R_22194224_SNP C G 0.07487 14 173 0.4479 4.3999186789255096E-01
3R_22194330_SNP C G 0.1749 32 151 0.574 5.6350116490849711E-01
3R_22194424_SNP G A 0.4525 81 98 0.4904 4.7538579646317447E-01
3R_22194446_SNP C G 0.2541 47 138 0.9722 9.7183799895421796E-01
3R_22194451_SNP A G 0.4293 79 105 0.3996 3.8719406743051410E-01
3R_22194457_SNP A C 0.09574 18 170 0.2809 2.7050862395667774E-01
3R_22194461_SNP T A 0.442 80 101 0.5741 5.6383653431499159E-01
3R_22194468_SNP T C 0.4317 79 104 0.3832 3.6961983042459923E-01
3R_22194478_SNP C A 0.4722 85 95 0.4571 4.4587872903327519E-01
3R_22194500_SNP G T 0.1277 24 164 0.4655 4.6282238546246046E-01
3R_22194517_SNP A T 0.1237 23 163 0.2473 2.4011681745060198E-01
3R_22194522_SNP A C 0.1444 27 160 0.5495 5.3855094822063654E-01
3R_22194533_SNP G C 0.1058 20 169 0.4441 4.3299170602351400E-01
3R_22194540_SNP A G 0.2581 48 138 0.896 8.9456140189875677E-01
3R_22194630_SNP G A 0.1774 33 153 0.576 5.6625936477338190E-01
3R_22194647_SNP A C 0.1135 21 164 0.5627 5.5787970096348816E-01
3R_22194770_SNP C G 0.4576 81 96 0.7306 7.5349238494505222E-01
3R_22194861_SNP A G 0.09836 18 165 0.169 2.0693940297110047E-01
3R_22194900_SNP A G 0.1189 22 163 0.1396 1.8139393549694138E-01
3R_22194987_SNP C T 0.2275 43 146 0.1493 1.4308464380834995E-01
3R_22194997_INS CGAGTGTGAGC C 0.3714 65 110 0.8825 8.9834345237026114E-01
3R_22195006_SNP T C 0.2299 43 144 0.1166 1.0820646933617406E-01
3R_22195016_SNP C G 0.2287 43 145 0.1171 1.0961786334915502E-01
3R_22195025_SNP A T 0.1088 21 172 0.1725 1.6788516383204666E-01
3R_22195034_SNP T C 0.2246 42 145 0.2695 2.7762165976560516E-01
3R_22195093_SNP A C 0.1082 21 173 0.3915 3.8275238925589061E-01
3R_22195095_SNP T G 0.1077 21 174 0.3823 3.7434188257969780E-01
3R_22195096_SNP T C 0.1042 20 172 0.1734 1.6794634657190133E-01
3R_22195123_SNP T C 0.1135 21 164 0.2003 2.4468026494762696E-01
3R_22195124_SNP A G 0.2263 43 147 0.1013 9.5551040747056670E-02
3R_22195128_SNP C T 0.2263 43 147 0.1013 9.5551040747056670E-02
3R_22195137_INS CC C 0.1237 23 163 0.1314 1.7138059878104017E-01
3R_22195139_SNP T A 0.2234 42 146 0.08644 8.0417949962489910E-02
3R_22195142_SNP T C 0.3652 65 113 0.4668 5.0715230704267311E-01
3R_22195146_SNP T C 0.2234 42 146 0.08644 8.0417949962489910E-02
3R_22195154_DEL A AAA 0.1082 21 173 0.3937 3.8535335487621269E-01
3R_22195165_SNP A C 0.227 42 143 0.1386 1.3007791165189897E-01
3R_22195180_SNP T C 0.235 43 140 0.1237 1.1468749704797720E-01
3R_22195183_SNP T A 0.2308 42 140 0.1401 1.2884901629572587E-01
3R_22195202_INS GTTG G 0.2353 44 143 0.1441 1.3697721482887260E-01
3R_22195211_DEL T TCGTTTCTTC 0.2299 43 144 0.1077 1.0151625742641701E-01
3R_22195235_SNP C A 0.1094 21 171 0.4326 4.2415469488303603E-01
3R_22195358_SNP T C 0.2881 51 126 0.4386 4.8560600120259201E-01
3R_22195407_INS CTGC C 0.05729 11 181 0.3255 3.1892038260530098E-01
3R_22195444_SNP A C 0.1789 34 156 0.6378 6.3626607008961344E-01
3R_22195710_SNP A G 0.05946 11 174 0.8908 8.8869913346651530E-01
3R_22195898_DEL T TT 0.08671 15 158 0.09572 1.2888523437608757E-01
3R_22195923_SNP G A 0.4 70 105 0.1042 8.7624586829243345E-02
3R_22195931_INS AGTCGA A 0.4451 77 96 0.2424 2.1545443905845507E-01
3R_22195958_SNP C T 0.2246 42 145 0.07988 7.3566599712223568E-02
3R_22195968_SNP T A 0.2186 40 143 0.04134 3.5811114430330540E-02
3R_22195972_SNP T C 0.2283 42 142 0.06386 5.8920826665431303E-02
3R_22196022_INS TT T 0.4318 76 100 0.1509 1.3135329684454744E-01
3R_22196073_SNP C T 0.09845 19 174 0.5913 5.8913919285649663E-01
3R_22196095_SNP T G 0.2204 41 145 0.03559 3.3015649503504399E-02
3R_22196098_SNP A T 0.3405 63 122 0.03967 3.4825819015837055E-02
3R_22196142_SNP A T 0.2222 42 147 0.05743 5.2653188892812113E-02
3R_22196143_DEL A AG 0.2211 42 148 0.05565 5.1544975028133967E-02
3R_22196157_SNP A G 0.2169 41 148 0.0658 6.0844777485414475E-02
3R_22196398_SNP T C 0.1875 36 156 0.3659 3.6184662088804742E-01
3R_22196655_SNP T G 0.1406 27 165 0.6312 6.2659618032253239E-01
3R_22196759_SNP C G 0.3427 61 117 0.3414 3.2511790016444719E-01
3R_22196820_SNP A T 0.1989 36 145 0.09433 8.9122106978460347E-02
3R_22196822_SNP A G 0.2054 38 147 0.1156 1.1311758582540277E-01
3R_22196832_SNP G C 0.1878 34 147 0.1659 1.6292705060682244E-01
3R_22196839_SNP G A 0.1978 36 146 0.1029 9.9319381744509494E-02
3R_22196842_SNP T C 0.1277 24 164 0.4804 4.7619186119100176E-01
3R_22196843_SNP C T 0.1923 35 147 0.1178 1.1482515329965159E-01
3R_22196844_SNP C T 0.1967 36 147 0.09577 9.2064092286999077E-02
3R_22196847_SNP C T 0.2022 37 146 0.1183 1.1389202375482732E-01
3R_22196848_SNP A T 0.1967 36 147 0.1825 1.7955606938681701E-01
3R_22196859_SNP A T 0.2065 38 146 0.1167 1.1320492948917071E-01
3R_22196862_SNP T A 0.2011 37 147 0.1627 1.6076067202623934E-01
3R_22196887_SNP C A 0.06736 13 180 0.3867 3.7830333573797481E-01
3R_22196894_SNP G T 0.1946 36 149 0.2355 2.2736782791413412E-01
3R_22196913_SNP A T 0.1042 20 172 0.2129 2.0482350955295869E-01
3R_22196917_SNP A T 0.1935 36 150 0.3013 2.9341490128715675E-01
3R_22196927_SNP G T 0.127 24 165 0.4949 5.0409332998836653E-01
3R_22197164_SNP A G 0.1526 29 161 0.9404 9.3936416943081369E-01
3R_22197201_SNP T C 0.4162 77 108 0.249 2.3664090689012229E-01
3R_22197240_SNP A G 0.3957 74 113 0.3276 3.1560695096593339E-01
3R_22197261_DEL A AA 0.4914 86 89 0.1741 1.5810572387586075E-01
3R_22197292_SNP T C 0.3094 56 125 0.6258 6.5830334972513005E-01
3R_22197309_SNP C T 0.3132 57 125 0.5861 6.2294495610235401E-01
3R_22197350_INS ACTACTACTACT A 0.1042 20 172 0.2773 2.6774696837310774E-01
3R_22197546_SNP A C 0.3296 59 120 0.6505 6.8199104038069769E-01
3R_22197558_SNP A C 0.09836 18 165 0.4118 4.5011882274803150E-01
3R_22197725_SNP G A 0.1958 37 152 0.4303 4.2134464833084795E-01
3R_22197766_SNP T G 0.2 38 152 0.5958 5.8551023895172305E-01
3R_22197783_SNP G A 0.453 82 99 0.1519 1.4021299400594966E-01
3R_22197816_SNP T A 0.1927 37 155 0.5845 5.7562252434834038E-01
3R_22197887_SNP A T 0.1793 33 151 0.3315 3.2007694083530425E-01
3R_22197928_SNP T A 0.0829 16 177 0.8529 8.5028750703160150E-01
3R_22197946_SNP G T 0.2094 40 151 0.4727 4.6474500802920249E-01
3R_22197958_SNP G T 0.4615 84 98 0.4413 4.2487071171577717E-01
3R_22197979_SNP T C 0.234 44 144 0.1631 1.5782865854792305E-01
3R_22198009_SNP C T 0.4185 77 107 0.4066 4.0112547832842305E-01
3R_22198010_SNP T C 0.414 77 109 0.4173 4.1433297880642816E-01
3R_22198013_SNP T A 0.234 44 144 0.5044 4.9934680334608239E-01
3R_22198073_SNP C T 0.2778 50 130 0.5631 5.5277892759030522E-01
3R_22198129_SNP G A 0.3611 65 115 0.3024 2.8784982464028619E-01
3R_22198133_SNP T C 0.2772 51 133 0.5988 5.9609693248692497E-01
3R_22198173_SNP A T 0.3056 55 125 0.8769 8.7536130057192163E-01
3R_22198275_SNP C A 0.0733 14 177 0.9487 9.4764277950077069E-01
3R_22198392_SNP A G 0.4426 81 102 0.2576 3.0139455767638035E-01
3R_22198406_SNP C G 0.3424 63 121 0.1902 2.4306171503241858E-01
3R_22198421_SNP T A 0.1737 33 157 0.6781 6.7410799214709927E-01
3R_22198458_SNP C T 0.1799 34 155 0.9505 9.4918075290273385E-01
3R_22198470_INS AAA A 0.1452 27 159 0.1274 1.1815857239528105E-01
3R_22198473_SNP T G 0.1359 25 159 0.1778 1.6646157459322386E-01
3R_22198493_SNP G A 0.2486 44 133 0.2267 2.0782137627330144E-01
3R_22198495_SNP A T 0.2254 39 134 0.4948 4.7424857002632359E-01
3R_22198497_SNP C T 0.1444 27 160 0.1268 1.1861315753656310E-01
3R_22198501_SNP A G 0.1902 35 149 0.5599 5.4934734017864761E-01
3R_22198507_SNP A G 0.2458 44 135 0.1637 1.4944447371300873E-01
3R_22198513_SNP A G 0.1957 36 148 0.6169 6.0724698875781979E-01
3R_22198520_SNP A T 0.08854 17 175 0.6835 6.7779406792033259E-01
3R_22198522_SNP T C 0.2842 52 131 0.08598 7.6848591514969769E-02
3R_22198525_SNP A T 0.3934 72 111 0.1181 1.0728945142381541E-01
3R_22198539_SNP A G 0.1913 35 148 0.6856 6.7723202801338589E-01
3R_22198548_SNP A G 0.1011 19 169 0.8048 8.0138565709195808E-01
3R_22198588_SNP C T 0.3315 60 121 0.7247 7.1823994816413739E-01
3R_22198604_SNP T A 0.3278 59 121 0.8155 8.0965010532262360E-01
3R_22198613_SNP G A 0.1892 35 150 0.8566 8.7367654867916855E-01
3R_22198615_DEL A AATAAG 0.2683 44 120 0.9833 9.8258209374542282E-01
3R_22198638_SNP C G 0.3242 59 123 0.8554 8.5180198184439981E-01
3R_22198657_SNP A T 0.3297 60 122 0.7579 7.5094770535605981E-01
3R_22198659_SNP C A 0.3029 53 122 0.55 5.3603930516113896E-01
3R_22198677_DEL A ATTTAAAATTAATGTTTAAA 0.1526 29 161 0.9305 9.2840607652629115E-01
3R_22198697_SNP T A 0.2 37 148 0.2277 2.1540997453932820E-01
3R_22198708_SNP T C 0.1957 36 148 0.7383 7.6151182504562098E-01
3R_22198719_SNP T C 0.2722 49 131 0.5619 5.9047583329158815E-01
3R_22198747_INS TTCGC T 0.191 34 144 0.761 7.8461968941354565E-01
3R_22198751_SNP A T 0.1966 35 143 0.6668 6.9937594890419619E-01
3R_22198804_SNP T C 0.1713 31 150 0.9695 9.7320679836350277E-01
3R_22198812_SNP C A 0.1774 33 153 0.6888 7.1884066242037592E-01
3R_22198823_SNP T C 0.2857 52 130 0.2051 1.9280224094961207E-01
3R_22198840_SNP T G 0.09474 18 172 0.7942 8.1396156080224691E-01
3R_22198862_SNP T G 0.08763 17 177 0.5977 5.9657437802032409E-01
3R_22198869_DEL T TC 0.09948 19 172 0.5756 6.1258347017129056E-01
3R_22198896_SNP T G 0.1368 26 164 0.7287 7.2191912676717984E-01
3R_22198988_SNP A G 0.262 49 138 0.6741 6.6939481143051549E-01
3R_22199004_SNP T G 0.07653 15 181 0.6808 6.7617859541437930E-01
3R_22199008_SNP A G 0.1231 24 171 0.5967 5.9670674959879610E-01
3R_22199018_SNP A G 0.1333 26 169 0.9149 9.1361878253276863E-01
3R_22199038_SNP T C 0.1231 24 171 0.8326 8.2989031247135592E-01
3R_22199358_SNP C T 0.4489 79 97 0.4229 4.1256553827518561E-01
3R_22199380_SNP A G 0.4716 83 93 0.4913 4.8334287922044150E-01
3R_22199421_SNP C G 0.4181 74 103 0.1636 1.5965663459410029E-01
3R_22199668_SNP C G 0.1 19 171 0.9599 9.5971387684257226E-01
3R_22199777_SNP C T 0.09524 18 171 0.4974 4.8996485230432008E-01
3R_22199806_SNP G A 0.1676 31 154 0.6497 6.8847424822316516E-01
3R_22199811_SNP A C 0.4674 86 98 0.5357 5.3132120034339736E-01
3R_22199827_SNP T A 0.1036 20 173 0.5783 5.7489038964965200E-01
3R_22199837_SNP C T 0.1036 20 173 0.6096 6.0663212109891473E-01
3R_22199859_SNP T C 0.1047 20 171 0.8761 8.7971730225999145E-01
3R_22199863_INS CC C 0.1124 20 158 0.4294 4.7360676645971811E-01
3R_22199903_SNP T C 0.06 12 188 0.8145 8.1331411758969430E-01
3R_22200075_SNP G T 0.4667 84 96 0.3705 3.5316352981502164E-01
3R_22200078_SNP T C 0.4659 82 94 0.4207 4.0011346295785877E-01
3R_22200171_SNP A G 0.1302 25 167 0.4145 4.0858509047906644E-01
3R_22200178_SNP C G 0.1947 37 153 0.05324 4.7766216976392627E-02
3R_22200313_SNP C G 0.1848 34 150 0.259 2.4623094872474216E-01
3R_22200341_SNP A G 0.1042 20 172 0.6549 6.4692750972825586E-01
3R_22200399_INS AT A 0.1429 27 162 0.2664 2.5466016317328199E-01
3R_22200403_SNP A G 0.1383 26 162 0.2744 2.6110199697982384E-01
3R_22200426_SNP A T 0.0582 11 178 0.1153 1.0783446236637684E-01
3R_22200438_SNP A C 0.05789 11 179 0.1016 9.4204090411154406E-02
3R_22200440_SNP A G 0.05759 11 180 0.1034 9.6512299183121208E-02
3R_22200466_SNP C T 0.1398 26 160 0.3333 3.2256774355186013E-01
3R_22200498_SNP A G 0.1359 25 159 0.208 2.0398936291686121E-01
3R_22200499_INS TTAAATTTAAAA T 0.1405 26 159 0.4899 4.8307581031502822E-01
3R_22200506_SNP C A 0.3908 68 106 0.7205 7.1119433124637299E-01
3R_22200525_SNP A C 0.1158 22 168 0.6137 6.0833963063956165E-01
3R_22200527_INS CT A 0.1164 22 167 0.6221 6.1607170779267029E-01
3R_22200529_SNP A G 0.1323 25 164 0.4645 4.5444301400714804E-01
3R_22200546_SNP C G 0.1152 22 169 0.5395 5.3058172950814353E-01
3R_22200561_SNP C T 0.1146 22 170 0.4619 4.5363017960033114E-01
3R_22200566_SNP T G 0.1164 22 167 0.4496 4.4326499304211520E-01
3R_22200581_DEL T TTTCAAAC 0.1134 22 172 0.4577 4.5141534521887838E-01
3R_22200595_SNP T A 0.4946 92 94 0.9651 9.6454978972699501E-01
3R_22200601_SNP A G 0.1205 20 146 0.8211 8.1375748615464849E-01
3R_22200605_SNP C G 0.1058 20 169 0.5601 5.5001531866580078E-01
3R_22200607_DEL TAATAGG AATAAAATTTGAAAAATGTTATCAGTATCAACCAGTTGACCCACGTTCTCCACTTA 0.1765 33 154 0.3957 3.8432186405617053E-01
3R_22200680_SNP G A 0.1451 28 165 0.3973 3.8705002782561515E-01
3R_22200707_SNP T C 0.1064 20 168 0.5089 4.9948586093594094E-01
3R_22200880_SNP A G 0.1176 22 165 0.6857 6.8019280134522986E-01
3R_22200905_SNP T G 0.09474 18 172 0.2877 2.8184061872722088E-01
3R_22200999_SNP A G 0.1885 36 155 0.9022 8.9983692165828510E-01
3R_22201077_SNP A G 0.3466 61 115 0.5253 5.1146639618239598E-01
3R_22201331_SNP T G 0.3121 54 119 0.9116 9.0766362841700154E-01
3R_22201332_SNP T G 0.3103 54 120 0.916 9.1293989492019045E-01
3R_22201381_SNP G C 0.3107 55 122 0.8584 8.5389292003951445E-01
3R_22201384_SNP T A 0.3198 55 117 0.8299 8.2384485824936815E-01
3R_22201386_SNP G C 0.3333 59 118 0.7587 7.5098561296869937E-01
3R_22201410_SNP G A 0.3466 61 115 0.7011 6.8897093590228176E-01
3R_22201413_SNP C T 0.3429 60 115 0.6079 5.9244955972758329E-01
3R_22201417_SNP G T 0.2514 45 134 0.7555 7.4538406161853743E-01
3R_22201477_SNP C A 0.2418 44 138 0.5034 4.8840581874763189E-01
3R_22201483_SNP T A 0.07216 14 180 0.9281 9.2693465297067956E-01
3R_22201500_SNP G A 0.2391 44 140 0.6375 6.2838918531679877E-01
3R_22201510_SNP G T 0.09326 18 175 0.6636 6.9608635984484513E-01
3R_22201520_SNP A C 0.4011 73 109 0.2611 2.4578476279224692E-01
3R_22201531_SNP G A 0.2378 44 141 0.5196 5.0778072518807271E-01
3R_22201611_SNP T C 0.3408 61 118 0.389 3.7830146428261135E-01
3R_22201625_SNP T C 0.4057 71 104 0.3945 3.7578515642728405E-01
3R_22201782_SNP G C 0.07653 15 181 0.8878 8.8621607947989556E-01
3R_22201847_INS GGGTCAGTTTTATG G 0.09836 18 165 0.4734 4.5976017572012018E-01
3R_22201974_SNP T C 0.2299 43 144 0.2813 2.6982234985869280E-01
3R_22201987_SNP A G 0.05181 10 183 0.4116 4.5768186198896865E-01
3R_22201994_SNP A T 0.2632 50 140 0.8941 8.9179450498289436E-01
3R_22202069_SNP A G 0.3022 55 127 0.9061 9.1570429983298163E-01
3R_22211270_DEL TACAAAATGTCAGCT T 0.2044 37 144 0.4679 4.5990542850485816E-01
3R_22211288_SNP C T 0.2174 40 144 0.4918 4.8177044279081627E-01
3R_22211298_SNP T C 0.1989 36 145 0.5108 4.9582104808258964E-01
3R_22211336_SNP A G 0.212 39 145 0.5694 5.5881805422709929E-01
3R_22211351_SNP G C 0.2099 38 143 0.5668 5.5227508266162406E-01
3R_22211439_SNP C T 0.1128 22 173 0.7865 8.0788467909077899E-01
3R_22211453_SNP G C 0.1128 22 173 0.7865 8.0788467909077899E-01
3R_22211469_SNP G A 0.08205 16 179 0.6996 6.9715122749801584E-01
3R_22211626_SNP T C 0.1347 26 167 0.8749 8.7342629535091865E-01
3R_22211669_SNP A C 0.0829 16 177 0.7258 7.2306748574075885E-01
3R_22211701_SNP A G 0.1164 22 167 0.5183 5.1106222901195864E-01
3R_22211807_SNP C T 0.117 22 166 0.7597 7.5573777987893809E-01
3R_22211836_SNP A G 0.1154 21 161 0.7725 7.6846711396482603E-01
3R_22211870_SNP G A 0.4181 74 103 0.5398 5.2477471007529719E-01
3R_22211871_SNP C A 0.4229 74 101 0.5018 4.8487329279973379E-01
3R_22211938_DEL A AA 0.1543 29 159 0.7553 7.5172396191365454E-01
3R_22211980_SNP T C 0.1088 21 172 0.2258 2.1707838278257718E-01
3R_22212054_SNP C A 0.1676 31 154 0.7788 7.7390849249264826E-01
3R_22212203_SNP C T 0.139 26 161 0.7464 7.4132654177491486E-01
3R_22212274_SNP T G 0.1094 21 171 0.8885 8.8709483870081807E-01
3R_22212295_SNP A G 0.2151 40 146 0.947 9.4698275697777579E-01
3R_22212347_SNP C G 0.06701 13 181 0.4707 4.6124885102502222E-01
3R_22212439_INS AA A 0.1257 21 146 0.9074 9.0322563385361410E-01
3R_22212454_SNP T A 0.07071 14 184 0.9047 9.0368376563614627E-01
3R_22212542_SNP A C 0.05236 10 181 0.6842 6.7595325946078855E-01
3R_22212566_SNP A C 0.3616 64 113 0.7779 7.7140044017757381E-01
3R_22212599_SNP A T 0.3169 58 125 0.9085 9.0664985960619715E-01
3R_22212612_SNP A G 0.3098 57 127 0.9776 9.7727190607278103E-01
3R_22212624_SNP G A 0.3111 56 124 0.9991 9.9911977915737205E-01
3R_22212657_SNP G T 0.3315 59 119 0.9193 9.1702426677417692E-01
3R_22212664_SNP A G 0.3636 64 112 0.9771 9.7630768186109462E-01
3R_22212701_SNP A G 0.3158 54 117 0.9136 9.1057898851866637E-01
3R_22212722_SNP C A 0.3169 58 125 0.9203 9.1974097247969577E-01
3R_22212768_SNP A G 0.06736 13 180 0.8686 8.6582020408172222E-01
3R_22212816_SNP T G 0.1099 21 170 0.568 5.6124951945588220E-01
3R_22213093_DEL T TGTAAACTCATTCCGAGCGTCTGCT 0.07527 14 172 0.6045 6.4037777909426630E-01
3R_22213122_SNP A G 0.06122 12 184 0.5367 5.3237047719937003E-01
3R_22213135_SNP A G 0.06 12 188 0.8145 8.1331411758969430E-01
3R_22213181_SNP C T 0.2678 49 134 0.6651 7.0025682232998421E-01
3R_22213183_SNP A G 0.2703 50 135 0.9438 9.4915900814917620E-01
3R_22213195_SNP T G 0.08995 17 172 0.7595 7.8445125719424480E-01
3R_22213240_DEL T TCTCCCAT 0.06522 12 172 0.9834 9.8491260666886005E-01
3R_22213242_SNP G T 0.1863 30 131 0.7512 7.6879441645127189E-01
3R_22213265_SNP C T 0.2688 50 136 0.691 7.2120999462452851E-01
3R_22213432_SNP T A 0.05789 11 179 0.8183 8.1755430961872677E-01
3R_22213456_SNP A C 0.114 22 171 0.9314 9.3034114736888662E-01
3R_22213465_SNP A G 0.1099 21 170 0.8929 8.9133166305436518E-01
3R_22213470_SNP T C 0.1011 19 169 0.7204 7.1540768167063495E-01
3R_22213477_INS AA A 0.05114 9 167 0.336 3.1873559438258314E-01
3R_22213606_SNP G A 0.164 31 158 0.7471 7.7016796775975960E-01
3R_22213613_SNP T A 0.1632 31 159 0.9404 9.4642129274047915E-01
3R_22213629_SNP G C 0.2989 55 129 0.4984 5.4347809294954752E-01
3R_22213638_SNP T C 0.1316 25 165 0.7903 7.8837429530655589E-01
3R_22213695_SNP T A 0.3005 55 128 0.546 5.8490076166936678E-01
3R_22213749_SNP G C 0.114 22 171 0.9673 9.6709317638585335E-01
3R_22213772_INS AA A 0.1657 29 146 0.8683 8.6488064099048778E-01
3R_22213833_SNP T C 0.3571 65 117 0.9272 9.2486933886137934E-01
3R_22213839_SNP A G 0.07653 15 181 0.8535 8.5261663216565486E-01
3R_22213894_SNP C G 0.2834 53 134 0.1495 1.3995968793118208E-01
3R_22213930_SNP C A 0.2447 46 142 0.1547 1.4435345170230285E-01
3R_22213935_SNP T C 0.2353 44 143 0.1837 1.6977276692199039E-01
3R_22213937_SNP G A 0.2406 45 142 0.1722 1.5894425756933961E-01
3R_22214016_SNP T C 0.1134 22 172 0.8546 8.5291530394277371E-01
3R_22214024_SNP T G 0.1204 23 168 0.1081 9.9440060739302560E-02
3R_22214030_SNP G A 0.1309 25 166 0.1463 1.3865109016690080E-01
3R_22214134_SNP T C 0.0733 14 177 0.8801 8.7765229695045621E-01
3R_22214218_SNP G T 0.2514 46 137 0.4119 4.5903982308960400E-01
3R_22214388_SNP A T 0.06 12 188 0.8145 8.1331411758969430E-01
3R_22214411_SNP A C 0.2108 39 146 0.7393 7.3550252827514595E-01
3R_22214414_SNP T A 0.2139 40 147 0.8297 8.2634108525561678E-01
3R_22214536_SNP T G 0.08901 17 174 0.1616 1.5475202320625614E-01
3R_22214547_SNP C G 0.0733 14 177 0.2312 2.2498746126250857E-01
3R_22214560_SNP G C 0.07292 14 178 0.3739 3.7031652387134539E-01
3R_22214579_SNP A T 0.06771 13 179 0.6477 6.4592887589807857E-01
3R_22214814_SNP T C 0.08586 17 181 0.6897 6.8765637503177290E-01
3R_22214880_SNP T C 0.1204 23 168 0.2184 2.1232859644077495E-01
3R_22214898_SNP C A 0.2781 52 135 0.2214 2.6836531306296663E-01
3R_22215088_SNP T C 0.05208 10 182 0.9036 9.1344015630422559E-01
3R_22215093_SNP C T 0.3169 58 125 0.8167 8.1126622946949378E-01
3R_22215292_INS AAATGAGTGC T 0.2337 43 141 0.2915 3.3564660982210071E-01
3R_22215357_SNP T C 0.07692 14 168 0.811 8.2780471477487749E-01
3R_22215366_SNP C A 0.08808 17 176 0.8122 8.0933638173517686E-01
3R_22215499_DEL A AA 0.2909 48 117 0.6316 6.5336841423876768E-01
3R_22215521_SNP G A 0.07216 14 180 0.6613 6.5629434073266024E-01
3R_22215611_SNP T C 0.07292 14 178 0.562 5.5712121154602312E-01
3R_22215615_SNP A T 0.2147 41 150 0.516 5.0759041820404738E-01
3R_22215890_SNP G C 0.09677 18 168 0.289 3.3444783870656902E-01
3R_22215973_SNP G C 0.0567 11 183 0.6583 6.5286962512075220E-01
3R_22216015_SNP T G 0.08205 16 179 0.0631 5.9566641889655429E-02
3R_22216259_SNP C T 0.08763 17 177 0.6079 6.0868436228694156E-01
3R_22216349_SNP A T 0.09278 18 176 0.6667 6.6139956259504618E-01
3R_22216357_SNP T G 0.2826 52 132 0.9877 9.8904844672940273E-01
3R_22216421_SNP A G 0.1799 34 155 0.4847 4.8036705247883615E-01
3R_22216495_SNP T A 0.2825 50 127 0.8742 8.8700192888900986E-01
3R_22216509_SNP A C 0.3497 64 119 0.2101 1.9752202333742619E-01
3R_22216511_SNP A T 0.3533 65 119 0.226 2.1831580955070506E-01
3R_22216578_SNP C G 0.2914 51 124 0.3944 3.7300401078174350E-01
3R_22216638_SNP A T 0.3169 58 125 0.2599 2.5163866444431549E-01
3R_22216662_SNP A G 0.2781 52 135 0.2999 2.8750841183657661E-01
3R_22216756_SNP G A 0.2287 43 145 0.945 9.4351895167294264E-01
3R_22216983_SNP A C 0.07732 15 179 0.6962 6.9297737423721095E-01
3R_22216995_SNP T A 0.3704 70 119 0.8844 8.8238040210483493E-01
3R_22217008_SNP A G 0.1027 19 166 0.3518 3.9750053016094233E-01
3R_22217233_SNP A T 0.3172 59 127 0.1336 1.7900093769489223E-01
3R_22217397_SNP A G 0.3526 67 123 0.5951 5.8791927378551101E-01
3R_22217417_SNP G T 0.08586 17 181 0.4943 4.8973940632668589E-01
3R_22217465_DEL C CC 0.06486 12 173 0.7055 7.0600616314623010E-01
3R_22217475_SNP T C 0.3478 64 120 0.9225 9.2118914342925162E-01
3R_22217583_SNP A G 0.1803 33 150 0.6806 7.1359474731352113E-01
3R_22217602_SNP G A 0.1526 29 161 0.5367 5.3116386345032596E-01
3R_22217609_SNP T A 0.1842 35 155 0.4201 4.1287482999533831E-01
3R_22217701_SNP C T 0.1164 22 167 0.7883 7.8410715374660001E-01
3R_22217758_SNP T A 0.164 31 158 0.4662 4.5974468719591977E-01
3R_22217826_SNP G A 0.1755 33 155 0.4988 4.9363251683901532E-01
3R_22217848_SNP G A 0.05236 10 181 0.4551 4.5130155098258684E-01
3R_22217855_SNP C G 0.388 71 112 0.9147 9.1372067519424038E-01
3R_22217878_SNP G A 0.2686 47 128 0.7909 8.1175980772825462E-01
3R_22217954_SNP G A 0.09948 19 172 0.7237 7.1980065198944987E-01
3R_22218034_SNP G A 0.3073 55 124 0.6597 6.9647721544204688E-01
3R_22218040_SNP A G 0.2881 51 126 0.7038 7.3493296587993551E-01
3R_22218099_SNP A G 0.1596 30 158 0.8621 8.5990992340091477E-01
3R_22218107_SNP G A 0.0829 16 177 0.5353 5.3320695345511249E-01
3R_22218392_SNP G T 0.339 60 117 0.3118 3.5071243534144614E-01
3R_22218595_SNP A C 0.07292 14 178 0.4441 4.3799885468577360E-01
3R_22218601_SNP T G 0.07853 15 176 0.7791 7.7723739580468620E-01
3R_22218634_SNP A C 0.07692 15 180 0.2568 2.4999165544456303E-01
3R_22218797_SNP C T 0.1768 32 149 0.5035 5.5268730664317789E-01
3R_22218860_SNP A G 0.4663 83 95 0.9809 9.8281409129164732E-01
3R_22218870_SNP A C 0.4598 80 94 0.9588 9.6232747824011855E-01
3R_22218907_SNP G C 0.1978 36 146 0.7998 8.2020038494880754E-01
3R_22218910_SNP C A 0.0829 16 177 0.5962 5.9390951004389325E-01
3R_22218936_SNP T C 0.1042 20 172 0.5279 5.1759313668942930E-01
3R_22218965_SNP A T 0.07812 15 177 0.7086 7.0606978388927644E-01
3R_22219015_SNP T A 0.2011 38 151 0.3417 3.2844232848800392E-01
3R_22219018_SNP T G 0.2043 38 148 0.3834 3.6826819465921123E-01
3R_22219022_SNP A C 0.1192 23 170 0.7387 7.3465271663713272E-01
3R_22219035_SNP A G 0.1925 36 151 0.4918 4.7841608852897433E-01
3R_22219038_SNP A G 0.1872 35 152 0.6405 6.3029587281875998E-01
3R_22219044_INS G TGTTT 0.1862 35 153 0.5982 5.8787422850712479E-01
3R_22219047_SNP C A 0.1774 33 153 0.3381 3.2724482503677266E-01
3R_22219052_INS CC GAT 0.1862 35 153 0.5982 5.8787422850712479E-01
3R_22219076_SNP G A 0.1862 35 153 0.5982 5.8787422850712479E-01
3R_22219079_INS A AG 0.1818 34 153 0.5573 5.4478665018788053E-01
3R_22219089_SNP A G 0.1784 33 152 0.513 4.9871616745870440E-01
3R_22219090_SNP G C 0.1818 34 153 0.5566 5.4370096304053195E-01
3R_22219095_SNP C A 0.1694 31 152 0.7651 7.5618112124489867E-01
3R_22219140_SNP T A 0.1947 37 153 0.3572 3.4450531797186867E-01
3R_22219141_INS T TG 0.1862 35 153 0.2565 2.4435756221431071E-01
3R_22219149_SNP A T 0.1925 36 151 0.2631 2.4936717114981655E-01
3R_22219168_DEL T TAT 0.05464 10 173 0.9886 9.8974798265913766E-01
3R_22219179_SNP C G 0.4719 84 94 0.09579 1.2503662543783933E-01
3R_22219180_SNP G C 0.08021 15 172 0.639 6.7250625438361444E-01
3R_22219183_SNP T A 0.257 46 133 0.3797 4.1887795025792807E-01
3R_22219196_SNP A G 0.4693 84 95 0.1822 2.2323444536035786E-01
3R_22219209_SNP C G 0.2209 38 134 0.8989 9.0797666338236771E-01
3R_22219289_SNP G C 0.08629 17 180 0.8094 8.0746643073463342E-01
3R_22219312_SNP C A 0.1649 32 162 0.229 2.2244480388306975E-01
3R_22219350_SNP A G 0.1705 30 146 0.5735 5.7070628037025783E-01
3R_22219353_SNP A C 0.4863 89 94 0.4488 4.9312964739772969E-01
3R_22219358_SNP T G 0.1751 31 146 0.8022 7.9778768036196546E-01
3R_22219386_SNP C G 0.1746 33 156 0.3784 3.6544496111383484E-01
3R_22219526_SNP C T 0.05789 11 179 0.2874 2.8059068292696110E-01
3R_22219580_SNP G A 0.1087 20 164 0.7138 7.0909806162160993E-01
3R_22219585_DEL G GCGTTTTT 0.1093 20 163 0.4895 4.8481907436868954E-01
3R_22219626_SNP C A 0.05291 10 179 0.2024 1.9497701165118453E-01
3R_22219664_SNP A G 0.1064 20 168 0.9656 9.6489457854694283E-01
3R_22219685_SNP A T 0.07368 14 176 0.8797 8.7638670029049481E-01
3R_22219705_SNP C T 0.05851 11 177 0.2655 2.5926348279230893E-01
3R_22219716_SNP G T 0.05495 10 172 0.211 2.0427306935160205E-01
3R_22219783_SNP C A 0.0582 11 178 0.287 2.7901517461587166E-01
3R_22219790_SNP A G 0.06771 13 179 0.8123 8.0789315775954740E-01
3R_22219797_SNP C A 0.2389 43 137 0.6653 6.5770178633301124E-01
3R_22219800_SNP A C 0.3333 60 120 0.8134 8.0580875695835019E-01
3R_22219828_SNP T A 0.06383 12 176 0.3462 3.3946719869256980E-01
3R_22219831_SNP C G 0.0582 11 178 0.2927 2.8505689904781584E-01
3R_22219832_SNP A G 0.0582 11 178 0.2927 2.8505689904781584E-01
3R_22219859_SNP T A 0.05291 10 179 0.2081 2.0083591542397461E-01
3R_22219878_SNP C A 0.05789 11 179 0.2874 2.8059068292696110E-01
3R_22219933_SNP T C 0.06316 12 178 0.7516 7.4628900221321270E-01
3R_22219963_SNP T C 0.1412 25 152 0.8249 8.1991579364400413E-01
3R_22220305_SNP T C 0.2703 50 135 0.6824 6.7383834073040483E-01
3R_22220380_SNP A G 0.1648 30 152 0.8252 8.4580817872836056E-01
3R_22220563_SNP C T 0.3073 55 124 0.814 8.1118222042279320E-01
3R_22220601_SNP G C 0.3094 56 125 0.6182 6.0763689203127313E-01
3R_22220881_SNP T G 0.05051 10 188 0.154 1.5475894520928002E-01
3R_22220952_SNP A G 0.2541 46 135 0.7238 7.1591463065887939E-01
3R_22220967_SNP C A 0.2541 46 135 0.8268 8.2100335298093163E-01
3R_22221080_SNP G A 0.2247 40 138 0.7403 7.6113784734275092E-01
3R_22221087_SNP A C 0.07853 15 176 0.8588 8.5497827005253735E-01
3R_22221097_SNP G C 0.3388 62 121 0.9968 9.9672762205638998E-01
3R_22221117_INS T TGTTAGGAA 0.3446 61 116 0.5704 5.6819473472211679E-01
3R_22221127_SNP A T 0.101 20 178 0.5987 5.9588872675736360E-01
3R_22221150_SNP T A 0.4375 77 99 0.7088 6.9867651069213843E-01
3R_22221152_INS AT A 0.2167 39 141 0.9306 9.3681442759563105E-01
3R_22221154_SNP T A 0.4269 73 98 0.6947 6.8575809507100760E-01
3R_22221156_SNP T G 0.2316 41 136 0.8791 8.9051725199134624E-01
3R_22221157_SNP T G 0.4477 77 95 0.4928 4.7157334974960019E-01
3R_22221158_SNP A T 0.4036 67 99 0.9344 9.3170916456777442E-01
3R_22221213_SNP C G 0.2198 40 142 0.7943 8.1269568552686655E-01
3R_22221341_SNP A G 0.09524 18 171 0.7527 7.7505405661881055E-01
3R_22221342_SNP T C 0.3672 65 112 0.7363 7.2814675488685454E-01
3R_22221349_SNP G T 0.1077 21 174 0.644 6.7718633321043531E-01
3R_22221350_SNP T C 0.107 20 167 0.8515 8.4857834055695713E-01
3R_22221533_DEL C CC 0.3988 69 104 0.2707 3.1526169247034541E-01
3R_22221544_SNP A G 0.4066 74 108 0.9934 9.9325107390128231E-01
3R_22221568_SNP C T 0.4556 82 98 0.7933 7.8834968016521578E-01
3R_22221647_SNP A C 0.1211 23 167 0.9266 9.2551692421391796E-01
3R_22221654_INS C CGGC 0.3684 63 108 0.3108 3.5759661319902725E-01
3R_22221768_DEL A AAAA 0.1864 33 144 0.6672 6.7011115368871943E-01
3R_22221810_SNP G C 0.06667 12 168 0.2931 3.3781472016273917E-01
3R_22221811_DEL CAA C 0.07386 13 163 0.6177 6.4820853866389716E-01
3R_22221835_SNP C G 0.07407 14 175 0.3701 4.1922153497120707E-01
3R_22221840_SNP T G 0.07487 14 173 0.364 4.1109494521492174E-01
3R_22221862_SNP T A 0.1071 21 175 0.7374 7.3414445579073684E-01
3R_22221958_SNP T G 0.2857 50 125 0.9527 9.5859337248188814E-01
3R_22222064_SNP A C 0.3184 57 122 0.4918 5.2783225307810033E-01
3R_22222108_DEL T TCGTGGCTTCTGGCTT 0.05348 10 177 0.3601 3.4701726529324917E-01
3R_22222450_SNP T A 0.1946 36 149 0.7624 7.5836758666969317E-01
3R_22222506_SNP G A 0.227 42 143 0.5537 5.4204973417313229E-01
3R_22222534_SNP G T 0.2011 37 147 0.9229 9.2126437958380836E-01
3R_22222664_SNP G T 0.1622 30 155 0.2728 3.2042933221090408E-01
3R_22222765_SNP A G 0.127 24 165 0.8723 8.7163651130939757E-01
3R_22222913_SNP G T 0.4835 88 94 0.3458 3.3754061016301506E-01
3R_22223125_SNP G C 0.2131 39 144 0.2606 2.4897906716428964E-01
3R_22223155_SNP A C 0.3829 67 108 0.09918 1.3314577537790717E-01
3R_22223219_SNP T G 0.3596 64 114 0.3292 3.7472217083133852E-01
3R_22223254_SNP T G 0.3556 64 116 0.2279 2.7749153176686159E-01
3R_22223285_SNP C A 0.358 63 113 0.5269 5.6670811727627757E-01
3R_22223288_SNP T A 0.36 63 112 0.6928 7.2715816653485610E-01
3R_22223298_DEL A AAT 0.05914 11 175 0.343 3.9568338506802503E-01
3R_22223321_SNP A C 0.36 63 112 0.4085 4.6230801139156730E-01
3R_22223322_SNP C T 0.05914 11 175 0.343 3.9568338506802503E-01
3R_22223411_SNP C T 0.0582 11 178 0.1552 1.4883513825704831E-01
3R_22223512_INS A AGA 0.4596 74 87 0.2633 3.1055693223257275E-01
3R_22223530_SNP T C 0.3855 69 110 0.7073 7.0308043127746478E-01
3R_22223568_SNP A G 0.3934 72 111 0.5338 5.2021711841279639E-01
3R_22223602_SNP A G 0.3784 70 115 0.6347 6.3076041820409456E-01
3R_22223603_SNP A C 0.377 69 114 0.6968 6.9299123366242221E-01
3R_22223717_SNP G A 0.05759 11 180 0.5154 5.0888333522116591E-01
3R_22223812_SNP A G 0.05612 11 185 0.1491 1.4451199452068930E-01
3R_22223921_SNP T G 0.1765 33 154 0.7107 7.4037726568453377E-01
3R_22223972_SNP G C 0.06878 13 176 0.0418 3.8924083219512996E-02
3R_22224032_SNP T A 0.4382 78 100 0.6122 6.4986020521725463E-01
3R_22224175_SNP C A 0.1351 25 160 0.1601 2.0352450251394749E-01
3R_22224238_SNP T C 0.3182 56 120 0.008361 1.7319499550850215E-02
3R_22224397_DEL T CTGGGGC 0.1609 28 146 0.1764 2.1461527677813430E-01
3R_22224411_SNP G A 0.3 54 126 0.9208 9.2805388023995372E-01
3R_22224424_SNP A G 0.1405 26 159 0.3087 2.9268753029223193E-01
3R_22224449_SNP G A 0.1848 34 150 0.23 2.7969717336234690E-01
3R_22224576_SNP G T 0.3039 55 126 0.3668 3.4948137531204793E-01
3R_22224599_SNP A T 0.3169 58 125 0.3283 3.1000003759938066E-01
3R_22224629_SNP T G 0.05348 10 177 0.7917 8.1154114026804514E-01
3R_22224664_SNP A C 0.3684 63 108 0.9953 9.9561211503789770E-01
3R_22224827_SNP G C 0.09278 18 176 0.182 1.7549544264189154E-01
3R_22224835_SNP A T 0.2191 39 139 0.6928 7.1657403897092142E-01
3R_22224844_SNP T G 0.2793 50 129 0.792 7.8532897475566910E-01
3R_22224848_SNP T C 0.07812 15 177 0.3962 3.8979369347754178E-01
3R_22224894_SNP G A 0.4088 74 107 0.7044 7.3081085554344760E-01
3R_22225108_SNP T C 0.1534 29 160 0.6154 6.0887481546826838E-01
3R_22225224_SNP G T 0.1489 28 160 0.3699 3.6114375433986090E-01
3R_22225368_SNP C T 0.09524 18 171 0.3392 3.3369992580337893E-01
3R_22225396_SNP A G 0.0733 14 177 0.908 9.0669697744351418E-01
3R_22225754_SNP T G 0.3681 67 115 0.636 6.6449107081845293E-01
3R_22225770_INS GCG G 0.2965 51 121 0.2821 3.2697551984823414E-01
3R_22225803_SNP C T 0.3514 65 120 0.07816 1.1395267736311609E-01
3R_22225874_SNP T A 0.06091 12 185 0.1694 1.6552056365301870E-01
3R_22225924_SNP C T 0.1878 34 147 0.8833 8.8140675845936878E-01
3R_22225940_SNP C T 0.05208 10 182 0.5752 5.7408254212652698E-01
3R_22226088_DEL A CCTCCC 0.06122 12 184 0.9312 9.3050288476191212E-01
3R_22226097_SNP T C 0.06122 12 184 0.5788 5.7922113193201974E-01
3R_22226100_DEL G GGCCT 0.06633 13 183 0.9764 9.7615325281035925E-01
3R_22226106_SNP A T 0.06633 13 183 0.9809 9.8071947248212599E-01
3R_22226108_SNP C T 0.06122 12 184 0.5788 5.7922113193201974E-01
3R_22226109_SNP C G 0.05641 11 184 0.7099 7.0980515450194515E-01
3R_22226110_DEL T TTCGGG 0.06599 13 184 0.9725 9.7230956757467002E-01
3R_22226194_SNP G T 0.1878 34 147 0.6573 6.5709833026525821E-01
3R_22226218_SNP T A 0.06154 12 183 0.8625 8.6057834936830280E-01
3R_22226294_SNP T A 0.1834 31 138 0.8645 8.5990690164756955E-01
3R_22226314_SNP G A 0.1786 30 138 0.6748 6.6373810904698360E-01
3R_22226362_SNP C G 0.07222 13 167 0.6001 5.8546135212188877E-01
3R_22226400_SNP G A 0.3115 57 126 0.2378 2.2498298980636178E-01
3R_22226512_SNP T C 0.3254 55 114 0.8863 8.9450012748075769E-01
3R_22226542_SNP T C 0.3779 65 107 0.7561 7.7848845423001767E-01
3R_22226575_SNP G T 0.3815 66 107 0.5519 5.7965760062373017E-01
3R_22226609_SNP G T 0.2222 40 140 0.8102 8.0597984697313563E-01
3R_22226623_SNP G A 0.3128 56 123 0.9168 9.2359446614347107E-01
3R_22226628_SNP A T 0.326 59 122 0.9388 9.4396216295878199E-01
3R_22226630_SNP C T 0.3297 60 122 0.9356 9.4114360648376749E-01
3R_22226644_SNP A T 0.3224 59 124 0.966 9.6916702451676850E-01
3R_22226663_SNP T C 0.339 60 117 0.677 7.0001228640566804E-01
3R_22226693_SNP T A 0.2135 38 140 0.4285 4.0925978771313298E-01
3R_22226718_SNP A T 0.2295 42 141 0.5944 5.8169394943611619E-01
3R_22226720_SNP T C 0.06154 12 183 0.6881 6.8377876008004002E-01
3R_22226725_SNP T C 0.2333 42 138 0.5535 5.4159161991897220E-01
3R_22226736_SNP T A 0.09645 19 178 0.8489 8.4766278976951515E-01
3R_22226817_SNP A C 0.1094 21 171 0.8831 8.8205956645344830E-01
3R_22226945_SNP G A 0.06667 13 182 0.4301 4.2378572880283538E-01
3R_22226962_SNP A T 0.07143 14 182 0.5343 5.2947758255319743E-01
3R_22226964_SNP G A 0.07143 14 182 0.8097 8.0775606525979082E-01
3R_22226965_SNP C G 0.06283 12 179 0.5757 5.7219877500817429E-01
3R_22226972_INS T TTT 0.4125 66 94 0.7954 8.1417970131239625E-01
3R_22227109_DEL T TAAGT 0.3636 64 112 0.4144 4.7408255199347105E-01
3R_22227115_SNP G T 0.0733 14 177 0.3022 2.9353224593440985E-01
3R_22227128_SNP T G 0.09239 17 167 0.9649 9.6808827439705869E-01
3R_22227277_DEL A AGTGACCGAGTCGAGCAAATA 0.07216 14 180 0.4232 4.1947370158404707E-01
3R_22227330_SNP T C 0.1094 21 171 0.06807 6.1994311349046212E-02
3R_22227348_SNP A G 0.1088 21 172 0.0509 4.6077660412104218E-02
3R_22227358_SNP T A 0.1895 36 154 0.02137 3.9242159014516935E-02
3R_22227400_DEL GG CTC 0.4785 89 97 0.1164 1.0742372090666930E-01
3R_22227434_SNP A C 0.07292 14 178 0.6319 6.6546141719166840E-01
3R_22227438_SNP C T 0.3135 58 127 0.02387 3.9384168078282086E-02
3R_22227453_SNP T A 0.05789 11 179 0.4645 5.1171752696840533E-01
3R_22227471_SNP T G 0.1164 22 167 0.3531 3.4126770831123443E-01
3R_22227475_DEL AAGA G 0.1158 22 168 0.398 3.9437494731276557E-01
3R_22227484_SNP A G 0.117 22 166 0.4095 4.0373004040806737E-01
3R_22227492_DEL AC A 0.1204 23 168 0.333 3.2992993215065713E-01
3R_22227496_DEL ATTTATGT A 0.1204 23 168 0.333 3.2992993215065713E-01
3R_22227517_SNP A C 0.05208 10 182 0.9412 9.4066763565164724E-01
3R_22227557_SNP T G 0.05612 11 185 0.2181 2.1293488429406615E-01
3R_22227567_DEL A AT 0.371 69 117 0.07734 7.5663802297473368E-02
3R_22227602_DEL C CTTTCGA 0.3568 66 119 0.2412 2.3090037756024107E-01
3R_22227636_SNP G C 0.4663 83 95 0.4777 4.5780278193333623E-01
3R_22227650_SNP T G 0.08808 17 176 0.5685 5.6041301696868917E-01
3R_22227675_SNP T G 0.07216 14 180 0.6384 6.7211472419032903E-01
3R_22228238_SNP G A 0.2074 39 149 0.2767 2.6865867614106587E-01
3R_22228253_SNP C A 0.3536 64 117 0.8313 8.2829175033302915E-01
3R_22228268_SNP A G 0.3626 66 116 0.798 7.9267962952204574E-01
3R_22228319_SNP C T 0.3978 72 109 0.4134 3.9644348193878287E-01
3R_22228334_SNP T A 0.3889 70 110 0.3399 3.2240108899769171E-01
3R_22228349_SNP A C 0.3787 64 105 0.5538 5.4147308563946961E-01
3R_22228409_SNP A G 0.2151 40 146 0.1047 9.9068031295797998E-02
3R_22228412_SNP A G 0.2234 42 146 0.1722 1.6582308121678646E-01
3R_22228532_SNP C T 0.06701 13 181 0.9174 9.2573605986081420E-01
3R_22228562_SNP A G 0.4011 71 106 0.4992 5.3365424776864367E-01
3R_22228595_SNP A C 0.3652 65 113 0.7041 6.9343369937280586E-01
3R_22228610_SNP T G 0.4294 76 101 0.7625 7.8216786555528173E-01
3R_22228621_SNP A G 0.3911 70 109 0.8947 8.9128908064241708E-01
3R_22228624_SNP G A 0.07692 15 180 0.4135 4.0739253350102889E-01
3R_22228626_DEL A AT 0.07692 15 180 0.4135 4.0739253350102889E-01
3R_22228637_INS ACAAAT A 0.07692 15 180 0.4135 4.0739253350102889E-01
3R_22228640_SNP C T 0.3785 67 110 0.8371 8.3094617073407062E-01
3R_22228646_SNP T A 0.3851 67 107 0.9668 9.6520140930732012E-01
3R_22228647_SNP A G 0.07254 14 179 0.3585 3.4975960482709645E-01
3R_22228661_SNP A G 0.3533 65 119 0.2037 2.4772297814605237E-01
3R_22228667_SNP A C 0.2167 39 141 0.6491 6.7397271867493869E-01
3R_22228672_SNP A T 0.2418 44 138 0.3198 3.6445794797248809E-01
3R_22228771_SNP T C 0.1728 33 158 0.1539 1.5555384183794652E-01
3R_22228774_SNP T A 0.4615 84 98 0.6291 6.6410981761205745E-01
3R_22228813_SNP T A 0.2742 51 135 0.4574 4.5640714412470040E-01
3R_22228917_SNP C A 0.2 37 148 0.5464 5.8091123516552579E-01
3R_22228918_SNP G A 0.2011 37 147 0.5656 5.9859613458345096E-01
3R_22228923_SNP T C 0.3825 70 113 0.8059 8.0230535247808088E-01
3R_22228930_SNP C T 0.3791 69 113 0.7584 7.5357812863475249E-01
3R_22228954_SNP T A 0.06218 12 181 0.8936 8.9130388831851604E-01
3R_22228970_SNP G A 0.09626 18 169 0.6273 6.6163794326639380E-01
3R_22229015_SNP A G 0.2888 54 133 0.07484 1.0794972498725652E-01
3R_22229024_SNP A G 0.05729 11 181 0.9891 9.8889422911571678E-01
3R_22229030_SNP T G 0.05236 10 181 0.9395 9.3790456314365467E-01
3R_22229045_SNP T G 0.05699 11 182 0.9777 9.7725000508316018E-01
3R_22229114_SNP T G 0.05699 11 182 0.8964 8.9562529444981709E-01
3R_22229141_SNP T C 0.07937 15 174 0.9416 9.4069024226982734E-01
3R_22229175_SNP G A 0.3408 61 118 0.3161 3.6204825011636710E-01
3R_22229186_SNP C T 0.25 46 138 0.5683 5.5928718666184396E-01
3R_22229195_SNP G T 0.06593 12 170 0.9463 9.4660527605697142E-01
3R_22229198_SNP T A 0.05102 10 186 0.1638 1.5882993659663847E-01
3R_22229199_SNP A T 0.05076 10 187 0.1628 1.5889287215942116E-01
3R_22229200_SNP T G 0.0733 14 177 0.6161 6.0947219917247863E-01
3R_22229209_SNP C T 0.05076 10 187 0.1628 1.5889287215942116E-01
3R_22229218_SNP A G 0.06186 12 182 0.9052 9.0331703115071260E-01
3R_22229222_SNP G A 0.1323 25 164 0.8434 8.4511955411398887E-01
3R_22229227_SNP G A 0.06316 12 178 0.5901 5.8807329577026957E-01
3R_22229236_SNP G A 0.07179 14 181 0.02937 2.8757467419049353E-02
3R_22229277_SNP A T 0.055 11 189 0.7048 7.0306781189303846E-01
3R_22229353_SNP A C 0.1005 19 170 0.7956 7.9402164979878653E-01
3R_22229504_SNP A G 0.125 23 161 0.7648 7.9000822818296057E-01
3R_22229543_SNP T A 0.1848 34 150 0.282 3.3462836747778668E-01
3R_22229554_DEL T TAGCGC 0.1946 36 149 0.3626 4.1483067108525240E-01
3R_22229560_SNP A T 0.2796 52 134 0.8906 8.8784071519590979E-01
3R_22229561_SNP A T 0.2054 38 147 0.2172 2.6810155070456032E-01
3R_22229562_SNP T A 0.2032 38 149 0.2051 2.5748284795865128E-01
3R_22229564_DEL T ACTC 0.2032 38 149 0.198 2.4945489847771807E-01
3R_22229581_SNP C A 0.4855 84 89 0.2403 2.8323234179952095E-01
3R_22229583_SNP A T 0.2826 52 132 0.8945 8.9099833251111837E-01
3R_22229600_SNP A G 0.2128 40 148 0.1671 2.1569113557924102E-01
3R_22229606_SNP G C 0.2063 39 150 0.171 2.1994140071242096E-01
3R_22229615_SNP C T 0.2032 38 149 0.1545 2.0074847627381187E-01
3R_22229621_SNP C G 0.2032 38 149 0.2885 3.4653969009699059E-01
3R_22229624_SNP A G 0.2043 38 148 0.2141 2.7173749732440211E-01
3R_22229636_SNP A G 0.1421 26 157 0.7967 7.9063007097033455E-01
3R_22229639_SNP T C 0.3966 71 108 0.07322 1.0396169003592093E-01
3R_22229644_SNP G A 0.05181 10 183 0.725 7.2363525057366651E-01
3R_22229645_SNP C T 0.4066 74 108 0.09475 1.3188992555444534E-01
3R_22229653_SNP A G 0.4066 74 108 0.09475 1.3188992555444534E-01
3R_22229658_SNP T A 0.4044 74 109 0.09191 1.2957955912243768E-01
3R_22229661_SNP T G 0.4011 73 109 0.09148 1.2801465997781836E-01
3R_22229664_SNP C G 0.3785 67 110 0.1895 2.3328752902650363E-01
3R_22229665_SNP T C 0.152 26 145 0.7415 7.7338868362040103E-01
3R_22229694_INS GAA G 0.1405 26 159 0.6076 5.9956161874630021E-01
3R_22229698_SNP A G 0.134 26 168 0.9383 9.3850906733325434E-01
3R_22229700_SNP T G 0.246 46 141 0.1199 1.5883776736352195E-01
3R_22229703_SNP A G 0.1016 19 168 0.5363 5.3289842411616262E-01
3R_22229710_SNP T A 0.05641 11 184 0.1866 2.3556097312947732E-01
3R_22229733_SNP C T 0.05699 11 182 0.8269 8.2316736552024161E-01
3R_22229747_DEL C CACGAATTTCTT 0.06186 12 182 0.9487 9.4765134715142019E-01
3R_22229884_SNP T G 0.2339 40 131 0.9251 9.2108803585842969E-01
3R_22229908_SNP T A 0.2111 38 142 0.5827 5.7294189879080082E-01
3R_22229933_SNP T C 0.0829 16 177 0.7718 7.6753500233524585E-01
3R_22230092_SNP T C 0.07104 13 170 0.3414 3.8751928078433173E-01
3R_22230178_SNP T G 0.05851 11 177 0.2199 2.6514814737778281E-01
3R_22230192_SNP A G 0.1923 35 147 0.4731 4.5529615493143638E-01
3R_22230196_SNP A G 0.4128 71 101 0.3168 2.9341660810496217E-01
3R_22230234_SNP G C 0.269 46 125 0.9835 9.8479999034618715E-01
3R_22230257_SNP G C 0.3795 63 103 0.32 3.4639331611453317E-01
3R_22230265_SNP T C 0.05714 10 165 0.1758 2.1435293994479765E-01
3R_22230273_SNP G C 0.289 50 123 0.8312 8.2225963626789922E-01
3R_22230306_SNP A T 0.1093 20 163 0.6078 5.9901799451732640E-01
3R_22230329_SNP T A 0.3218 56 118 0.07335 6.1180988157431136E-02
3R_22230367_SNP A T 0.09189 17 168 0.08071 1.1623236829548589E-01
3R_22230378_SNP C T 0.4888 87 91 0.1358 1.2622770784284598E-01
3R_22230405_SNP G A 0.3799 68 111 0.9864 9.8779264377785181E-01
3R_22230411_SNP C G 0.08947 17 173 0.6713 6.6324491927895068E-01
3R_22230422_SNP A C 0.08743 16 167 0.1353 1.8674156273105613E-01
3R_22230436_SNP T C 0.08995 17 172 0.8543 8.5021354468446508E-01
3R_22230461_SNP T C 0.08947 17 173 0.7514 7.4499929973613477E-01
3R_22230463_SNP T G 0.235 43 140 0.5724 6.0838786981303949E-01
3R_22230486_SNP A T 0.2265 41 140 0.1183 1.5813247633596061E-01
3R_22230525_SNP A C 0.05747 10 164 0.2057 1.9493236526354341E-01
3R_22230566_SNP T A 0.2611 47 133 0.1149 1.5318122732954076E-01
3R_22230569_SNP G T 0.2557 45 131 0.1595 1.9968112628723034E-01
3R_22230574_SNP C T 0.05291 10 179 0.3688 3.6348903406979882E-01
3R_22230580_SNP T A 0.1878 34 147 0.7906 7.8402514702798998E-01
3R_22230583_SNP T A 0.1946 36 149 0.07895 1.1605172386230123E-01
3R_22230646_SNP G A 0.05263 10 180 0.9489 9.4756502743942195E-01
3R_22230697_SNP T A 0.1676 31 154 0.2472 2.9315492046982505E-01
3R_22230727_SNP T C 0.2278 41 139 0.6724 7.0477219320960538E-01
3R_22230731_SNP A C 0.05641 11 184 0.8706 8.6875548450101026E-01
3R_22230790_SNP T G 0.1027 19 166 0.6788 7.0784691811881117E-01
3R_22230943_SNP T C 0.09794 19 175 0.8439 8.4092218724720724E-01
3R_22230984_SNP T C 0.1087 20 164 0.0944 8.4676811833217513E-02
3R_22231038_SNP G T 0.1088 21 172 0.9499 9.4896137143242343E-01
3R_22231045_SNP G A 0.07772 15 178 0.3302 3.2257531362062075E-01
3R_22231048_SNP G A 0.4222 76 104 0.08191 1.1063029938395186E-01
3R_22231059_SNP C T 0.4 72 108 0.3307 3.7866852175857690E-01
3R_22231070_SNP A G 0.08718 17 178 0.3616 3.6385354640259526E-01
3R_22231071_SNP G A 0.08854 17 175 0.3822 3.8187623194900422E-01
3R_22231086_SNP T C 0.1361 23 146 0.449 4.3627905532084987E-01
3R_22231103_DEL T TT 0.2825 50 127 0.5609 5.9947273680127966E-01
3R_22231144_DEL A AGGTTTCAGACAG 0.2235 40 139 0.751 7.7397268471557124E-01
3R_22231164_INS ATT A 0.1492 27 154 0.4702 4.6987667334010119E-01
3R_22231186_SNP C T 0.4458 74 92 0.6189 6.0275588831219262E-01
3R_22231222_SNP C T 0.05202 9 164 0.7148 7.0842377465521811E-01
3R_22231261_SNP A G 0.1273 21 144 0.7533 7.4822111906813771E-01
3R_22231276_SNP T C 0.1242 20 141 0.5315 5.2350641993566627E-01
3R_22231296_SNP T C 0.06509 11 158 0.8873 8.8448307135433490E-01
3R_22231305_SNP G A 0.08377 16 175 0.3051 2.9779426556748156E-01
3R_22231311_SNP C T 0.05348 10 177 0.4891 4.8274090958307625E-01
3R_22231330_SNP G A 0.08377 16 175 0.5828 5.8024906782556096E-01
3R_22231339_SNP G A 0.09278 18 176 0.432 4.2625983066858597E-01
3R_22231343_INS TTT T 0.09326 18 175 0.4392 4.3256029155125397E-01
3R_22231367_SNP A G 0.1 19 171 0.1974 2.4667434094335516E-01
3R_22231378_SNP T C 0.09231 18 177 0.4127 4.0725006330057656E-01
3R_22231397_DEL C CT 0.2804 53 136 0.8752 8.7277125479765516E-01
3R_22231407_SNP A C 0.3812 69 112 0.7003 6.9171280316749628E-01
3R_22231427_SNP A C 0.4011 73 109 0.9443 9.4335976032543811E-01
3R_22231442_SNP C T 0.3956 72 110 0.9757 9.7523099881610931E-01
3R_22231446_DEL T TT 0.06806 13 178 0.5397 5.3661843665557307E-01
3R_22231526_SNP A T 0.08854 17 175 0.5327 5.7411435094321162E-01
3R_22231579_SNP A T 0.4566 79 94 0.2361 2.1410951589193161E-01
3R_22231618_SNP T C 0.4518 75 91 0.2064 1.9464084686131522E-01
3R_22231690_SNP A T 0.425 68 92 0.6313 6.1150951035856127E-01
3R_22231811_INS TA T 0.1713 31 150 0.9357 9.4159361778532702E-01
3R_22231813_SNP G A 0.1022 19 167 0.9845 9.8421210817343951E-01
3R_22231814_SNP T A 0.1768 32 149 0.9867 9.8825180723373052E-01
3R_22231817_INS TT T 0.08235 14 156 0.7284 7.2255184050726862E-01
3R_22231823_SNP C T 0.3779 65 107 0.872 8.8417406615364980E-01
3R_22231826_SNP A T 0.4023 70 104 0.6097 6.4306421539788605E-01
3R_22231827_SNP T A 0.3616 64 113 0.5702 6.0757736658643835E-01
3R_22231837_SNP A G 0.4078 73 106 0.7924 8.1597583180959898E-01
3R_22231838_SNP A T 0.4034 71 105 0.9704 9.7328663213812339E-01
3R_22231842_SNP C T 0.4011 71 106 0.9486 9.5365889267597959E-01
3R_22231874_SNP G T 0.306 56 127 0.8028 8.2160444807741273E-01
3R_22231959_SNP A G 0.2556 46 134 0.7269 7.2173656140025622E-01
3R_22232071_SNP T C 0.1844 33 146 0.3729 4.2734262444431692E-01
3R_22232281_SNP A C 0.3316 62 125 0.9572 9.5645509744159729E-01
3R_22232340_SNP T A 0.2431 44 137 0.33 3.1878048052448171E-01
3R_22232355_SNP C T 0.2431 44 137 0.3581 3.4614206255869573E-01
3R_22232356_INS AATCAAGT A 0.2303 41 137 0.4117 4.0019162273724962E-01
3R_22232403_DEL A AC 0.1934 35 146 0.3638 3.5474877069702948E-01
3R_22232445_INS CC C 0.2033 37 145 0.604 6.0106061946137368E-01
3R_22232467_SNP G A 0.1978 36 146 0.314 3.0650438511096723E-01
3R_22232497_SNP C T 0.2308 42 140 0.3797 3.6997496378648187E-01
3R_22232512_SNP C G 0.05102 10 186 0.1115 1.0688254986293866E-01
3R_22232582_SNP C A 0.3115 57 126 0.6977 6.8881411658799463E-01
3R_22232595_SNP G C 0.2278 41 139 0.2292 2.1849884563295829E-01
3R_22232613_SNP C A 0.06091 12 185 0.4271 4.2155373643235172E-01
3R_22232678_SNP C G 0.06091 12 185 0.3552 3.5081396877326243E-01
3R_22232785_SNP T G 0.2198 40 142 0.7559 7.7951581287836502E-01
3R_22232914_DEL C CT 0.2927 48 116 0.7619 7.8283670090755475E-01
3R_22232916_SNP G C 0.1237 23 163 0.5274 5.2869468566506828E-01
3R_22232941_SNP C T 0.1593 29 153 0.9458 9.5228812659971873E-01
3R_22233121_SNP A C 0.08763 17 177 0.1514 1.9656795357081114E-01
3R_22233185_DEL A AAA 0.4358 78 101 0.531 5.7846609754922584E-01
3R_22233217_SNP T A 0.435 77 100 0.7153 7.4593415389610218E-01
3R_22233344_SNP G A 0.06878 13 176 0.8079 8.2714460872391504E-01
3R_22233385_SNP A G 0.3333 60 120 0.2247 2.0786378189863897E-01
3R_22233482_SNP G A 0.3516 64 118 0.5269 5.1591659614017715E-01
3R_22233527_SNP T A 0.08247 16 178 0.1545 1.9755236766846096E-01
3R_22233558_SNP T A 0.4153 76 107 0.7574 7.5365875490602319E-01
3R_22233609_SNP A G 0.127 24 165 0.03417 5.3519564321499208E-02
3R_22233747_SNP G C 0.05612 11 185 0.1103 1.0452407019833365E-01
3R_22233792_SNP T C 0.2772 51 133 0.1769 1.6844702648895571E-01
3R_22233832_SNP C T 0.2995 56 131 0.6852 6.8516365961007464E-01
3R_22233868_DEL T TGTT 0.1176 22 165 0.8871 8.8402549530177199E-01
3R_22234135_SNP T G 0.1088 21 172 0.3452 3.9844498835239706E-01
3R_22234147_SNP A G 0.07732 15 179 0.09957 9.6500903497427570E-02
3R_22234156_SNP C G 0.367 69 119 0.6368 6.2789083481222230E-01
3R_22234388_SNP C T 0.254 48 141 0.4744 4.6571191081042873E-01
3R_22234455_SNP T C 0.1075 20 166 0.1694 2.1022145600738440E-01
3R_22234536_SNP T C 0.09326 18 175 0.1717 2.2056342022517650E-01
3R_22234760_SNP C T 0.05181 10 183 0.09256 8.7824418686074712E-02
3R_22234829_SNP G A 0.2056 37 143 0.9423 9.4092022627926297E-01
3R_22234848_SNP C T 0.2404 44 139 0.6621 6.5367422475906622E-01
3R_22234853_SNP A C 0.2402 43 136 0.6265 6.1893734043920889E-01
3R_22234867_SNP G A 0.2108 39 146 0.9581 9.6177829017514926E-01
3R_22234868_SNP C A 0.2065 38 146 0.8606 8.7263472939396169E-01
3R_22234924_SNP T C 0.2431 44 137 0.3346 3.2521292938150126E-01
3R_22234942_SNP A G 0.1793 33 151 0.9288 9.2682487560009319E-01
3R_22234943_SNP T A 0.1828 34 152 0.8707 8.6769955799632748E-01
3R_22234961_SNP C G 0.05612 11 185 0.9263 9.2666017882336127E-01
3R_22234980_SNP A T 0.1979 37 150 0.8713 8.7096286608020057E-01
3R_22234982_SNP G A 0.2 38 152 0.9425 9.4170780431746570E-01
3R_22234988_SNP G A 0.3968 75 114 0.4347 4.2976773275592606E-01
3R_22235003_SNP G C 0.3763 70 116 0.5796 5.7329337249906898E-01
3R_22235012_DEL C CGGGT 0.05102 10 186 0.6442 6.4227410150218733E-01
3R_22235045_SNP C G 0.3511 66 122 0.4433 4.3351053790555860E-01
3R_22235165_SNP G A 0.1351 25 160 0.0797 1.1139832732641952E-01
3R_22235457_SNP A G 0.3022 55 127 0.4989 4.8939337747471356E-01
3R_22235496_SNP G C 0.3631 65 114 0.7214 7.1282085621608404E-01
3R_22235658_SNP A G 0.06806 13 178 0.6223 6.6138995964728353E-01
3R_22235671_SNP A G 0.06806 13 178 0.6223 6.6138995964728353E-01
3R_22235690_SNP T G 0.4457 78 97 0.692 7.1760762157695090E-01
3R_22235702_SNP C T 0.4514 79 96 0.588 6.2240229764144916E-01
3R_22235719_SNP T G 0.4294 73 97 0.4016 4.4483997559387678E-01
3R_22235728_SNP A G 0.4111 74 106 0.5149 5.5150730433024298E-01
3R_22235741_SNP A G 0.4078 73 106 0.4087 4.4910746959769943E-01
3R_22235778_SNP T A 0.4945 90 92 0.9902 9.9109357806454446E-01
3R_22235917_SNP T A 0.4749 85 94 0.6739 6.6587557602616432E-01
3R_22235954_SNP T C 0.06736 13 180 0.2407 2.3797308586673827E-01
3R_22235978_SNP T C 0.07937 15 174 0.9559 9.6009937622686325E-01
3R_22236021_SNP A G 0.3636 64 112 0.3065 3.4394046986241367E-01
3R_22236025_SNP T C 0.4382 78 100 0.4922 4.8461594782265038E-01
3R_22236058_SNP A G 0.459 84 99 0.05801 5.0526109050825871E-02
3R_22236059_SNP A T 0.456 83 99 0.06643 5.7379445057548502E-02
3R_22236063_SNP G T 0.4615 84 98 0.08673 7.7371872188333371E-02
3R_22236064_SNP G A 0.456 83 99 0.0626 5.3822405028282852E-02
3R_22236096_SNP A C 0.3978 72 109 0.0444 6.7282042991017310E-02
3R_22236111_SNP G T 0.4278 77 103 0.496 4.8745598230916987E-01
3R_22236125_SNP T A 0.06952 13 174 0.1925 1.8905769843662601E-01
3R_22236136_SNP A G 0.06061 12 186 0.2776 2.7404039844176409E-01
3R_22236138_SNP A T 0.06061 12 186 0.2776 2.7404039844176409E-01
3R_22236149_SNP T C 0.427 76 102 0.6762 6.7400719387490038E-01
3R_22236170_SNP A T 0.4833 87 93 0.9199 9.1839552191319018E-01
3R_22236207_SNP G A 0.3696 68 116 0.4871 4.7304152383867970E-01
3R_22236210_SNP A G 0.3696 68 116 0.4419 4.2667607429003918E-01
3R_22236332_SNP T C 0.4033 73 108 0.6014 5.8989345861965092E-01
3R_22236368_SNP T G 0.4176 76 106 0.7993 7.9406009716384374E-01
3R_22236399_SNP C A 0.09845 19 174 0.6747 7.0294824425109059E-01
3R_22236447_SNP T C 0.4703 87 98 0.4791 4.6774370010044852E-01
3R_22236514_SNP G T 0.05155 10 184 0.4099 4.0142446681019839E-01
3R_22236802_SNP C T 0.05528 11 188 0.8119 8.1112513633517891E-01
3R_22236942_SNP C G 0.05556 11 187 0.4533 4.4895208797115116E-01
3R_22236950_SNP T C 0.09845 19 174 0.01175 2.4754195306689389E-02
3R_22237000_SNP C T 0.3103 54 120 0.6515 6.5738513092108120E-01
3R_22237050_SNP A T 0.06667 13 182 0.5754 5.6992503492519997E-01
3R_22237088_SNP A T 0.1622 30 155 0.1037 1.4925161685724142E-01
3R_22237128_SNP A C 0.1117 21 167 0.04197 4.0421580575478185E-02
3R_22237140_INS AA A 0.1064 20 168 0.1869 1.7274434034485864E-01
3R_22237153_SNP T C 0.1257 24 167 0.1408 1.3671547244559479E-01
3R_22237161_SNP A C 0.06667 13 182 0.5849 5.7883504690562182E-01
3R_22237185_SNP T A 0.0567 11 183 0.1141 1.0742040814527154E-01
3R_22237194_SNP T C 0.1211 23 167 0.1286 1.2347643285245946E-01
3R_22237245_INS TCAATTTTATTTACAAT T 0.0567 11 183 0.1141 1.0742040814527154E-01
3R_22237284_SNP C T 0.3956 72 110 0.3782 3.6408310662413346E-01
3R_22237571_SNP A C 0.06061 12 186 0.2782 2.7497255697296330E-01
3R_22237718_SNP G A 0.427 79 106 0.6827 6.7380368342214414E-01
3R_22237720_SNP T G 0.08649 16 169 0.7848 7.7736186793722228E-01
3R_22237847_SNP T G 0.1604 30 157 0.8637 8.6165561786452582E-01
3R_22237880_SNP T C 0.4329 71 93 0.1428 1.2285881550046085E-01
3R_22237901_SNP G A 0.4536 83 100 0.9714 9.7468068096217664E-01
3R_22237909_SNP A G 0.055 11 189 0.5264 5.2381654332743266E-01
3R_22237929_SNP A G 0.1554 30 163 0.7517 7.5094694032808629E-01
3R_22237942_SNP G T 0.2632 50 140 0.8452 8.4493076583983895E-01
3R_22238042_SNP C G 0.07368 14 176 0.1379 1.8073202138792177E-01
3R_22238054_SNP A G 0.07368 14 176 0.1379 1.8073202138792177E-01
3R_22238085_DEL A ACCCCACGCACACACAAA 0.08247 16 178 0.07102 6.5544227210816777E-02
3R_22238104_SNP A T 0.08421 16 174 0.1031 9.7114615016475891E-02
3R_22238113_INS AAA A 0.2989 55 129 0.7161 7.4433704486177499E-01
3R_22238114_SNP A G 0.05208 10 182 0.5092 5.0266732813724513E-01
3R_22238115_SNP A G 0.06218 12 181 0.5101 5.0504914409767276E-01
3R_22238154_SNP G C 0.08718 17 178 0.05644 5.2037768849748971E-02
3R_22238284_SNP G A 0.4277 74 99 0.6079 6.4054248013081017E-01
3R_22238297_SNP A C 0.1082 21 173 0.2094 2.0866715825926674E-01
3R_22238298_SNP G C 0.1088 21 172 0.2092 2.0727291189505292E-01
3R_22238376_SNP A G 0.2541 47 138 0.6404 6.8110796731763290E-01
3R_22238397_SNP T G 0.1204 23 168 0.5583 5.9701109543415143E-01
3R_22238418_DEL A ATCGTCTGTGCAGTGT 0.1237 24 170 0.7859 8.0652157522994594E-01
3R_22238437_SNP T G 0.1158 22 168 0.9767 9.7923143177679772E-01
3R_22238438_DEL T TTAA 0.1237 24 170 0.7859 8.0652157522994594E-01
3R_22238477_SNP G T 0.07143 14 182 0.8551 8.6935802406928808E-01
3R_22238499_SNP T A 0.05584 11 186 0.6395 6.7390472546646540E-01
3R_22238547_SNP T C 0.05699 11 182 0.04769 7.5407386776735905E-02
3R_22238694_SNP C T 0.2418 44 138 0.8959 9.0598959652631972E-01
3R_22238972_SNP G A 0.4607 82 96 0.3069 2.9749635241663142E-01
3R_22238973_SNP G A 0.4607 82 96 0.3775 3.6442926715796897E-01
3R_22239352_SNP C T 0.05025 10 189 0.4182 4.1435476592967035E-01
3R_22239449_SNP A T 0.2222 40 140 0.1136 1.0409671968489920E-01
3R_22239473_SNP C T 0.1429 27 162 0.4732 4.6350541380959953E-01
3R_22239474_SNP T A 0.1623 31 160 0.6228 6.1632952904773508E-01
3R_22239510_SNP T C 0.06154 12 183 0.5455 5.4096709693814149E-01
3R_22239595_SNP G A 0.3152 58 126 0.1293 1.2202833132727819E-01
3R_22239632_SNP T C 0.1868 34 148 0.9368 9.3773511169162083E-01
3R_22239647_SNP T C 0.1858 34 149 0.6325 6.2492375243415332E-01
3R_22239667_SNP T A 0.1923 35 147 0.4857 4.7227060266017085E-01
3R_22239707_SNP G A 0.1593 29 153 0.06889 1.0301453557378470E-01
3R_22239711_SNP G A 0.08197 15 168 0.1954 2.4327677081594190E-01
3R_22239717_SNP A T 0.06091 12 185 0.4194 4.1676754695120277E-01
3R_22239720_SNP C G 0.08152 15 169 0.1456 1.8673313624277121E-01
3R_22239723_SNP T C 0.1844 33 146 0.1297 1.6516323254839471E-01
3R_22239757_SNP A T 0.4157 74 104 0.008567 1.7405188048152762E-02
3R_22239765_SNP C T 0.1309 25 166 0.6102 6.0298211905518806E-01
3R_22239805_SNP T C 0.3867 70 111 0.001478 3.9942777334661056E-03
3R_22239806_SNP T C 0.08152 15 169 0.2304 2.7752399469030353E-01
3R_22239849_SNP G C 0.08065 15 171 0.2337 2.8143001353161856E-01
3R_22239895_SNP A G 0.3207 59 125 0.1033 9.4908297549138543E-02
3R_22239925_SNP G T 0.3278 59 121 0.1606 1.5017863009081578E-01
3R_22239934_SNP T A 0.3169 58 125 0.07018 6.3862199749336004E-02
3R_22239958_SNP A G 0.07732 15 179 0.2368 2.9218832748786572E-01
3R_22239985_SNP C T 0.4795 82 89 0.003812 9.2810592518479187E-03
3R_22239988_SNP A G 0.4828 84 90 0.003083 7.6136984194001018E-03
3R_22239989_SNP C T 0.4941 84 86 0.003427 7.7952515560786523E-03
3R_22240003_SNP G A 0.4222 76 104 0.007146 1.7488367060912960E-02
3R_22240024_SNP G C 0.4246 76 103 0.005193 1.2619907679695718E-02
3R_22240025_SNP C T 0.4 72 108 0.0107 2.3946038862324333E-02
3R_22240138_SNP G A 0.4813 90 97 0.2401 2.3323702673600444E-01
3R_22240144_SNP A C 0.4565 84 100 0.3123 3.0328072492681513E-01
3R_22240174_SNP A C 0.4641 84 97 0.2232 2.6821787305131894E-01
3R_22240246_SNP G A 0.1215 22 159 0.5338 5.7083533396551378E-01
3R_22240261_SNP C A 0.4341 79 103 0.7864 8.0649356401811911E-01
3R_22240321_SNP A G 0.4316 82 108 0.6781 6.7181501897896778E-01
3R_22240522_SNP C T 0.08718 17 178 0.1081 1.5127429957416882E-01
3R_22240573_SNP T C 0.3118 58 128 0.7827 8.1109895418647382E-01
3R_22240686_SNP C T 0.07812 15 177 0.795 7.9008875069948581E-01
3R_22240695_SNP C T 0.06915 13 175 0.2237 2.1490291790587202E-01
3R_22241512_SNP G C 0.3602 67 119 0.6543 6.4685114719243431E-01
3R_22241520_SNP G A 0.2404 44 139 0.6314 6.3784214616168255E-01
3R_22241545_DEL CAAC C 0.3728 63 106 0.645 6.3377200095510822E-01
3R_22241576_SNP G C 0.2979 56 132 0.7178 7.1457655687979615E-01
3R_22241683_SNP A G 0.4208 77 106 0.597 5.8717582690860870E-01
3R_22241686_SNP G A 0.4317 79 104 0.5179 5.0753219291556040E-01
3R_22241730_SNP G T 0.05102 10 186 0.07893 1.1360361786216067E-01
3R_22241811_SNP G T 0.1739 32 152 0.6537 6.8496641320571605E-01
3R_22241880_SNP T A 0.1875 36 156 0.7969 8.1608356447055419E-01
3R_22241921_SNP C T 0.1838 34 151 0.398 3.8768242882000070E-01
3R_22241936_SNP C T 0.1223 23 165 0.966 9.6879142838905186E-01
3R_22241942_SNP C T 0.05208 10 182 0.3909 3.8631263605388444E-01
3R_22241968_SNP C T 0.25 46 138 0.6963 6.8581859221773134E-01
3R_22241977_SNP A C 0.2473 46 140 0.4959 4.8050830873683703E-01
3R_22241987_SNP T G 0.4247 79 107 0.9228 9.2176010740382308E-01
3R_22241992_SNP T C 0.08163 16 180 0.7519 7.5127250249174882E-01
3R_22242017_SNP T G 0.3089 59 132 0.9497 9.4902015907846848E-01
3R_22242029_SNP A G 0.291 55 134 0.9605 9.5983282274736192E-01
3R_22242037_SNP A C 0.2895 55 135 0.8735 8.7162972032107044E-01
3R_22242071_SNP C A 0.2139 40 147 0.6837 7.1492499753664607E-01
3R_22242075_SNP T A 0.1946 36 149 0.5604 5.9919933180632756E-01
3R_22242559_SNP A G 0.1968 37 151 0.7761 7.9736974551756123E-01
3R_22242602_INS TT T 0.1934 35 146 0.9571 9.6139868500824055E-01
3R_22242649_SNP A G 0.388 71 112 0.95 9.4850232782522137E-01
3R_22242666_SNP C T 0.2353 44 143 0.3417 3.3321420097987442E-01
3R_22242735_SNP G A 0.3279 60 123 0.9103 9.0739525165310142E-01
3R_22242767_SNP A C 0.2295 42 141 0.5197 5.0907845541012398E-01
3R_22242799_SNP G A 0.09091 18 180 0.2959 2.9102070125974122E-01
3R_22242843_SNP G A 0.1031 20 174 0.6818 7.1074401869738535E-01
3R_22242853_SNP C A 0.05612 11 185 0.3654 3.5911744512246813E-01
3R_22242865_DEL T TGATCGCAACTACAA 0.05051 10 188 0.4197 4.1513498080912115E-01
3R_22243015_SNP T C 0.3462 63 119 0.774 7.7276562339272648E-01
3R_22243125_SNP T A 0.2994 53 124 0.717 7.0434592278790653E-01
3R_22243292_SNP T C 0.3631 65 114 0.3203 3.5749665529145336E-01
3R_22243293_SNP A G 0.352 63 116 0.2707 3.0818838040176677E-01
3R_22243352_SNP A G 0.1135 21 164 0.7929 7.8574984211664278E-01
3R_22243699_INS TT T 0.06842 13 177 0.4617 4.4911887605600576E-01
3R_22243762_SNP T C 0.4066 74 108 0.4373 4.2808101953404532E-01
3R_22243821_SNP T G 0.4785 89 97 0.9425 9.4169008986664826E-01
3R_22243822_SNP T G 0.4785 89 97 0.8775 8.7530900072231155E-01
3R_22243828_SNP G A 0.4918 90 93 0.9044 9.0205895290190041E-01
3R_22243849_SNP C T 0.1398 26 160 0.729 7.2542393132196481E-01
3R_22243850_SNP G A 0.1344 25 161 0.831 8.2654372985637170E-01
3R_22243862_SNP T G 0.3032 57 131 0.3619 3.5603886490968717E-01
3R_22243889_SNP C G 0.07107 14 183 0.2577 3.1033957327547490E-01
3R_22243902_SNP T A 0.3011 56 130 0.7558 7.5348421672856425E-01
3R_22243904_INS TGTTTTAA T 0.264 47 131 0.8588 8.5546153644909451E-01
3R_22243910_INS TAATTTAA T 0.2682 48 131 0.8114 8.0694272229527908E-01
3R_22243929_SNP T C 0.2919 54 131 0.9006 8.9879796017559421E-01
3R_22243945_SNP T C 0.2732 50 133 0.6448 6.3805945657239871E-01
3R_22243951_SNP T C 0.4324 80 105 0.7425 7.3873116512148118E-01
3R_22244035_SNP T G 0.05181 10 183 0.5267 5.7080849286480684E-01
3R_22244089_SNP T C 0.06878 13 176 0.2262 2.1929725865091687E-01
3R_22244102_SNP C T 0.3923 71 110 0.7826 7.7690246727213341E-01
3R_22244390_INS TTT T 0.3448 60 114 0.3708 3.5972997820449937E-01
3R_22244436_SNP A G 0.3369 63 124 0.2598 2.5086900172865689E-01
3R_22244495_SNP T G 0.2632 50 140 0.9322 9.3113190729898809E-01
3R_22244504_SNP C G 0.09524 18 171 0.8438 8.4136475853123804E-01
3R_22244577_SNP C T 0.3602 67 119 0.904 9.0213660317816302E-01
3R_22244634_SNP G T 0.08901 17 174 0.9095 9.0761833185489604E-01
3R_22244703_SNP G C 0.4536 83 100 0.8425 8.3786514666645306E-01
3R_22244968_SNP T A 0.1739 32 152 0.1892 2.3339688916912449E-01
3R_22245120_SNP G T 0.1173 21 158 0.03369 5.4223890021619287E-02
3R_22245161_SNP C T 0.1538 28 154 0.3417 3.8560161887975020E-01
3R_22245273_SNP G A 0.09189 17 168 0.1724 2.1453059881454561E-01
3R_22245299_SNP A T 0.1957 36 148 0.7782 7.7045052788888335E-01
3R_22245307_SNP T C 0.1913 35 148 0.9113 9.0993141979146186E-01
3R_22245310_SNP A G 0.07692 15 180 0.5709 5.6397265927585982E-01
3R_22245397_SNP G C 0.08466 16 173 0.2691 3.2801989445572255E-01
3R_22245400_SNP T C 0.06349 12 177 0.8783 8.7813555271948163E-01
3R_22245402_DEL A TCGCAGGCATCGCAAAATGCGTGCCTCCG 0.06349 12 177 0.4668 4.6301252005824023E-01
3R_22245491_SNP T A 0.08247 16 178 0.1297 1.7659991463038593E-01
3R_22245656_SNP A G 0.4802 85 92 0.08837 1.1586109633798725E-01
3R_22245875_SNP T C 0.3444 62 118 0.9464 9.4483351177022057E-01
3R_22245950_SNP T C 0.2682 48 131 0.9828 9.8260566070130440E-01
3R_22246069_SNP A T 0.07071 14 184 0.5868 5.8338412987102606E-01
3R_22246107_SNP T C 0.05263 10 180 0.7605 7.8411707499881078E-01
3R_22246113_SNP C T 0.2446 45 139 0.4764 4.6742209672133561E-01
3R_22246129_SNP A G 0.4713 82 92 0.8001 8.1976150100895251E-01
3R_22246197_SNP T C 0.1223 23 165 0.6655 7.1281513456675438E-01
3R_22246254_SNP T A 0.1141 21 163 0.6972 7.3974084430935094E-01
3R_22246271_SNP C G 0.3046 53 121 0.3929 4.6253814672335813E-01
3R_22246273_SNP T G 0.3103 54 120 0.5619 6.1496549945188350E-01
3R_22246285_SNP T C 0.3064 53 120 0.5652 6.1700430601525824E-01
3R_22246295_SNP A C 0.3161 55 119 0.5748 6.3086648410838919E-01
3R_22246297_SNP C T 0.3179 55 118 0.7995 8.2705275318711191E-01
3R_22246322_SNP A T 0.3391 59 115 0.4703 5.3049463603685676E-01
3R_22246326_SNP T C 0.3448 60 114 0.4588 5.2489428659040849E-01
3R_22246361_SNP G T 0.3296 59 120 0.9663 9.6540749115916791E-01
3R_22246415_SNP A C 0.4318 76 100 0.7716 7.6893870459017766E-01
3R_22246491_SNP A G 0.1053 20 170 0.5412 5.8518141559781367E-01
3R_22246548_SNP C G 0.257 46 133 0.5322 5.6694512206681702E-01
3R_22246639_SNP T C 0.2919 54 131 0.2372 2.2490790989546516E-01
3R_22246743_SNP A G 0.1917 37 156 0.5091 5.0154510796063656E-01
3R_22246868_SNP T A 0.2139 40 147 0.6608 6.9079459713318758E-01
3R_22246928_SNP T C 0.3516 64 118 0.53 5.1969828038584165E-01
3R_22246979_SNP C G 0.2043 38 148 0.3419 3.3778944466862726E-01
3R_22247014_SNP G A 0.2567 48 139 0.8139 8.0981352729744915E-01
3R_22247025_SNP C A 0.456 83 99 0.6888 6.8127182284660437E-01
3R_22247039_SNP A G 0.07216 14 180 0.9377 9.3655713850509159E-01
3R_22247054_SNP A G 0.4286 78 104 0.2682 2.5730564257731015E-01
3R_22247055_SNP A T 0.1309 25 166 0.1644 1.5470212700062436E-01
3R_22247057_SNP A G 0.4317 79 104 0.2969 2.8643345235007978E-01
3R_22247061_SNP A C 0.4372 80 103 0.288 2.7741411981594655E-01
3R_22247062_SNP T A 0.4293 79 105 0.309 2.9725168218284215E-01
3R_22247096_SNP C T 0.1451 28 165 0.1182 1.1138396005136564E-01
3R_22247157_SNP A T 0.129 24 162 0.8169 8.3872441670418385E-01
3R_22247167_SNP T A 0.1283 24 163 0.9548 9.5957655673630526E-01
3R_22247168_SNP T C 0.133 25 163 0.8605 8.7487380525043812E-01
3R_22247179_SNP C G 0.1283 24 163 0.9611 9.6507481704086229E-01
3R_22247232_SNP T G 0.1196 22 162 0.8915 9.0184983171530797E-01
3R_22247235_SNP C T 0.388 71 112 0.244 2.9103580520235384E-01
3R_22247251_DEL G TCTGCTT 0.3913 72 112 0.2311 2.7856844476747067E-01
3R_22247259_SNP C T 0.3946 73 112 0.2458 2.9478932967466531E-01
3R_22247275_SNP T C 0.432 73 96 0.1425 1.8011285409199762E-01
3R_22247277_SNP G C 0.1754 30 141 0.9278 9.3393751304840478E-01
3R_22247295_SNP G A 0.1243 23 162 0.8355 8.5211042647155444E-01
3R_22247330_SNP A T 0.1189 22 163 0.9507 9.5562914253622933E-01
3R_22247332_SNP A T 0.3607 66 117 0.3291 3.7590325512837608E-01
3R_22247336_SNP A G 0.3464 62 117 0.293 3.4519279000165382E-01
3R_22247338_DEL A AT 0.3444 62 118 0.3487 3.9535588711883840E-01
3R_22247354_SNP G T 0.1602 29 152 0.5559 5.9475170887531081E-01
3R_22247509_SNP T C 0.1016 19 168 0.1925 1.9156395939148774E-01
3R_22247689_INS TCCCGATTTAGTTTTCGTTTTACGGTTTGAAG T 0.4278 77 103 0.8617 8.5920275862730877E-01
3R_22247713_SNP A T 0.07653 15 181 0.3756 3.6863300118969355E-01
3R_22247716_SNP T C 0.05155 10 184 0.7437 7.4118163712212748E-01
3R_22247738_SNP A C 0.1923 35 147 0.5427 5.7862867693144282E-01
3R_22247767_SNP A C 0.36 63 112 0.9154 9.1351287091717337E-01
3R_22247903_SNP A G 0.06316 12 178 0.4421 4.3376851261039573E-01
3R_22247923_SNP C A 0.105 19 162 0.4305 4.7354521599928046E-01
3R_22247974_SNP A T 0.1058 20 169 0.8377 8.3568758755061245E-01
3R_22248005_SNP T C 0.4828 84 90 0.3655 3.5711019547974088E-01
3R_22248006_DEL C CG 0.4688 75 85 0.4858 4.7997188915692812E-01
3R_22248031_SNP A C 0.3855 69 110 0.319 3.7302414683873863E-01
3R_22248064_SNP G A 0.3146 56 122 0.1883 2.3870743611844514E-01
3R_22248267_SNP G A 0.09189 17 168 0.4077 3.9921446974652197E-01
3R_22248400_SNP A G 0.055 11 189 0.7816 7.8021649616444178E-01
3R_22248406_SNP G A 0.2391 44 140 0.5884 5.8402332930285472E-01
3R_22248407_SNP G A 0.2366 44 142 0.6958 6.8881177272312633E-01
3R_22248459_SNP C T 0.3462 63 119 0.3944 3.8379893514140895E-01
3R_22248502_SNP T C 0.3315 60 121 0.5381 5.2586458640395106E-01
3R_22248503_SNP A G 0.1848 34 150 0.9486 9.4725448151752156E-01
3R_22248525_SNP T A 0.055 11 189 0.7816 7.8021649616444178E-01
3R_22248530_SNP G C 0.1383 26 162 0.6927 6.8872925293205012E-01
3R_22248531_SNP A C 0.1344 25 161 0.6504 6.4588011440900628E-01
3R_22248537_SNP A T 0.1474 28 162 0.6705 6.6742379866831902E-01
3R_22248541_SNP G C 0.3279 60 123 0.4969 4.8568265427938584E-01
3R_22248545_SNP T A 0.06736 13 180 0.7299 7.2879761640653662E-01
3R_22248548_SNP T A 0.05025 10 189 0.9948 9.9474320407694206E-01
3R_22248574_SNP G A 0.2772 51 133 0.4834 4.7425514463015683E-01
3R_22248581_SNP A G 0.3279 60 123 0.5625 5.5340972588167170E-01
3R_22248699_SNP C T 0.05 10 190 0.8122 8.1101165469226277E-01
3R_22248751_SNP G A 0.1117 21 167 0.6189 6.1095154108857264E-01
3R_22248763_SNP T C 0.2105 40 150 0.3887 3.7686675824450444E-01
3R_22248828_SNP T C 0.05759 11 180 0.02844 2.5501672669036878E-02
3R_22248856_SNP A G 0.05208 10 182 0.8782 8.7630353407456341E-01
3R_22249000_SNP T C 0.2308 42 140 0.5167 5.0968713119545095E-01
3R_22249037_SNP T G 0.1094 21 171 0.9491 9.4797090308080234E-01
3R_22249367_SNP A G 0.05641 11 184 0.9156 9.1544712088356217E-01
3R_22249386_SNP A T 0.224 41 142 0.2888 2.7400047513155235E-01
3R_22249402_DEL TTT T 0.2951 54 129 0.2647 3.1669234983175198E-01
3R_22249414_SNP T A 0.05528 11 188 0.633 6.3047277701996762E-01
3R_22249416_SNP T A 0.2646 50 139 0.2974 3.4931006648099450E-01
3R_22249431_SNP T A 0.2634 49 137 0.2832 3.3243176303268895E-01
3R_22249447_SNP T C 0.09896 19 173 0.6822 6.8031807236927277E-01
3R_22249460_SNP C A 0.227 42 143 0.5389 5.8380485648059066E-01
3R_22249470_SNP A T 0.1959 38 156 0.7265 7.2199714124321623E-01
3R_22249473_SNP T C 0.06154 12 183 0.6606 6.5885137070599664E-01
3R_22249503_INS ATAAATATCTCTTCCAA A 0.1023 18 158 0.5359 5.2646387031724928E-01
3R_22249522_SNP T A 0.06122 12 184 0.6552 6.5406261558808820E-01
3R_22249562_SNP T G 0.3202 57 121 0.7943 7.8608316891424512E-01
3R_22249595_SNP T G 0.1173 23 173 0.5247 5.1910201720867077E-01
3R_22249607_SNP A G 0.1031 20 174 0.9738 9.7373938881248456E-01
3R_22249633_SNP C T 0.4944 89 91 0.2763 2.5852307041724931E-01
3R_22249646_SNP C A 0.1168 23 174 0.5415 5.3601702872422341E-01
3R_22249717_SNP A G 0.07732 15 179 0.5922 6.3118284596334662E-01
3R_22249832_SNP T G 0.1739 32 152 0.854 8.5310425473075024E-01
3R_22249841_DEL GG G 0.4606 76 89 0.4045 4.0470235350512673E-01
3R_22249903_SNP A G 0.2873 52 129 0.3976 3.8692882967140818E-01
3R_22250005_SNP G A 0.1176 22 165 0.6942 7.2137723459175263E-01
3R_22250019_SNP A G 0.1117 21 167 0.6485 6.7985946734645175E-01
3R_22250035_SNP T C 0.1316 25 165 0.808 8.0533975446190409E-01
3R_22250046_SNP C G 0.055 11 189 0.5532 5.5068450803929614E-01
3R_22250092_SNP A G 0.05025 10 189 0.3378 3.3497785969334071E-01
3R_22250112_SNP T A 0.3536 64 117 0.9815 9.8119775885773086E-01
3R_22250228_SNP T C 0.09278 18 176 0.3405 3.3091505441018332E-01
3R_22250390_SNP T A 0.2772 51 133 0.2754 2.6583737626528592E-01
3R_22250406_SNP A G 0.2811 52 133 0.2772 2.7031903431225246E-01
3R_22250455_DEL G TCT 0.3048 57 130 0.4103 3.9807631700211898E-01
3R_22250501_MNP GGT TTC 0.3098 57 127 0.3651 3.4987474697970500E-01
3R_22250507_SNP G T 0.4277 74 99 0.7787 7.7055710056048587E-01
3R_22250509_DEL C GTAGTTTAT 0.2983 54 127 0.4619 4.4420852078359452E-01
3R_22250769_SNP A G 0.1615 31 161 0.7913 7.8942401482514046E-01
3R_22250788_SNP T C 0.4396 80 102 0.4466 4.3527218489457531E-01
3R_22251009_SNP G A 0.2042 39 152 0.9544 9.5396126186544039E-01
3R_22251150_SNP A G 0.08602 16 170 0.001707 1.3514560947035339E-03
3R_22251213_SNP G A 0.2881 51 126 0.447 4.3490743309957014E-01
3R_22251217_SNP A C 0.0603 12 187 0.7597 7.5779868473052603E-01
3R_22251274_DEL G AT 0.2619 44 124 0.8801 8.7872521918085889E-01
3R_22251332_SNP A G 0.4045 72 106 0.2557 2.3544662423309426E-01
3R_22251342_SNP G C 0.08163 16 180 0.3705 3.6308779541708669E-01
3R_22251346_SNP T G 0.4134 74 105 0.1916 1.7904657281263303E-01
3R_22251390_SNP A G 0.1347 26 167 0.2375 2.3058209492093518E-01
3R_22251408_SNP G T 0.4171 73 102 0.3175 2.9589608373916576E-01
3R_22251409_SNP T C 0.4091 72 104 0.3559 3.4037238332362352E-01
3R_22251489_SNP A G 0.4239 78 106 0.868 8.6356865290282037E-01
3R_22251490_SNP G A 0.4144 75 106 0.8288 8.2195107961358083E-01
3R_22251521_SNP T G 0.1459 27 158 0.3248 3.1551660923187108E-01
3R_22251553_SNP G C 0.15 27 153 0.6814 7.0886529416299249E-01
3R_22251573_SNP G A 0.4946 92 94 0.9317 9.3021882084564977E-01
3R_22251650_DEL C CTGGATGCCTATCTTCATCAGTAAAAGGAAGC 0.07254 14 179 0.8769 8.7416247819665638E-01
3R_22251784_SNP C A 0.4254 77 104 0.981 9.8290527381169190E-01
3R_22251803_SNP G C 0.2663 49 135 0.5248 5.6022835728315468E-01
3R_22251901_SNP T C 0.4505 82 100 0.8253 8.1970864812725952E-01
3R_22251940_SNP T C 0.2011 37 147 0.7834 7.7733394735595629E-01
3R_22252138_SNP T A 0.05556 11 187 0.7742 7.7316997966917989E-01
3R_22252189_SNP C A 0.4746 84 93 0.1908 2.5334381040844056E-01
3R_22252204_SNP T G 0.4946 91 93 0.648 6.3997668012248221E-01
3R_22252219_SNP T G 0.3743 67 112 0.3725 4.3553927220279853E-01
3R_22252252_SNP C A 0.08421 16 174 0.3804 3.7548543080995644E-01
3R_22252263_SNP T G 0.1099 21 170 0.3131 3.0491128653889377E-01
3R_22252268_SNP T A 0.1036 20 173 0.2788 2.6975766402408496E-01
3R_22252274_SNP C A 0.1978 36 146 0.9341 9.3993915875856160E-01
3R_22252275_SNP G A 0.1042 20 172 0.3692 3.6172329193236885E-01
3R_22252278_DEL G GG 0.09424 18 173 0.573 5.6589543928521646E-01
3R_22252283_DEL T TTGATTTAAAAGACGGCTAG 0.1152 19 146 0.7773 7.9467831991369675E-01
3R_22252346_SNP C T 0.1461 26 152 0.7182 7.4283538313851327E-01
3R_22252359_SNP A G 0.07979 15 173 0.4069 3.9702045928350582E-01
3R_22252363_SNP T C 0.1061 19 160 0.6877 7.1493186158004174E-01
3R_22252403_SNP A T 0.257 46 133 0.955 9.5900575448649905E-01
3R_22252430_DEL T TTTTCCAAACACTTTTTCGGT 0.05851 11 177 0.4505 4.4123579750687825E-01
3R_22252522_SNP G C 0.1299 23 154 0.6993 7.2280415564075973E-01
3R_22252524_SNP C T 0.1223 23 165 0.8444 8.5937448850091469E-01
3R_22252554_SNP C T 0.1304 24 160 0.07248 6.7276943813575726E-02
3R_22252607_SNP G A 0.1957 36 148 0.762 7.6658949447232683E-01
3R_22252610_SNP A T 0.05556 11 187 0.7504 7.4883122317545969E-01
3R_22252620_SNP A G 0.05076 10 187 0.8706 8.6948848484096941E-01
3R_22252646_SNP C G 0.2935 54 130 0.3941 3.8304573982044177E-01
3R_22252719_SNP A C 0.07732 15 179 0.4734 4.6982765276807803E-01
3R_22252792_DEL T TT 0.1658 32 161 0.5405 5.3285319194633407E-01
3R_22252848_SNP A G 0.2088 38 144 0.6644 6.5219301448715261E-01
3R_22252850_SNP C T 0.2155 39 142 0.7752 7.6724695510201102E-01
3R_22252853_SNP T C 0.224 41 142 0.8216 8.1584665128695621E-01
3R_22253062_SNP C T 0.3956 72 110 0.4974 5.3423157513735919E-01
3R_22253115_SNP A G 0.08421 16 174 0.4737 4.6472906890030263E-01
3R_22253197_SNP G T 0.4262 78 105 0.6709 6.6070196252437696E-01
3R_22253199_SNP T C 0.4262 78 105 0.6746 6.6460543270169459E-01
3R_22253201_SNP T A 0.1094 21 171 0.05941 9.0123375346951473E-02
3R_22253347_SNP T C 0.2128 40 148 0.1586 1.4733364450357633E-01
3R_22253375_SNP C A 0.2935 54 130 0.4404 4.2338526439242652E-01
3R_22253396_SNP T A 0.055 11 189 0.5496 5.4703488847148773E-01
3R_22253409_DEL T TAAAGGA 0.3614 60 106 0.313 3.1062571430830654E-01
3R_22253451_SNP G A 0.2912 53 129 0.8529 8.6721863212082251E-01
3R_22253459_SNP T A 0.1934 35 146 0.5552 5.9385673555461194E-01
3R_22253468_SNP C T 0.05528 11 188 0.5556 5.5232835858709528E-01
3R_22253531_SNP C G 0.07254 14 179 0.5097 5.0114130481397501E-01
3R_22253533_SNP A C 0.1789 34 156 0.9927 9.9334331150071364E-01
3R_22253552_DEL A AA 0.06349 12 177 0.0306 3.0525533149067908E-02
3R_22253562_SNP A C 0.06736 13 180 0.4647 4.5534874805530734E-01
3R_22253574_SNP T C 0.2324 43 142 0.2419 2.2943637002732331E-01
3R_22253655_SNP A T 0.08333 16 176 0.9907 9.9056013455385905E-01
3R_22253745_SNP G T 0.1359 25 159 0.2807 3.3067637245167869E-01
3R_22253758_SNP A G 0.08466 16 173 0.8762 8.7530800661817998E-01
3R_22253759_SNP T G 0.05584 11 186 0.7368 7.3461720765454319E-01
3R_22253991_SNP T C 0.1189 22 163 0.7649 7.8494771525095008E-01
3R_22254050_SNP T C 0.0733 14 177 0.3596 4.1002514936619050E-01
3R_22254059_SNP A T 0.0733 14 177 0.2555 3.0752648519220427E-01
3R_22254077_SNP T C 0.1237 23 163 0.9196 9.2693813480398557E-01
3R_22254080_SNP C A 0.2873 52 129 0.8495 8.4487698841222225E-01
3R_22254093_SNP C A 0.139 26 161 0.9803 9.8209685303659400E-01
3R_22254109_SNP C A 0.1344 25 161 0.8829 8.9528142731998916E-01
3R_22254128_SNP A G 0.2919 54 131 0.8372 8.3292764382360596E-01
3R_22254137_SNP T C 0.1368 26 164 0.9516 9.5600216823154183E-01
3R_22254144_SNP T C 0.05528 11 188 0.3493 3.4541956707967614E-01
3R_22254158_SNP A T 0.2772 51 133 0.8294 8.2477220984845512E-01
3R_22254210_SNP G C 0.08673 17 179 0.5431 5.3840271529332973E-01
3R_22254218_SNP C T 0.06842 13 177 0.1135 1.5372191862984397E-01
3R_22254220_SNP T C 0.3056 55 125 0.7985 8.1388243691956408E-01
3R_22254249_SNP A T 0.05025 10 189 0.5684 5.6531109719562245E-01
3R_22254331_SNP T A 0.08556 16 171 0.5172 5.5922701583162171E-01
3R_22254349_SNP C G 0.06349 12 177 0.1627 2.0401424794870837E-01
3R_22254363_SNP A G 0.1397 25 154 0.1907 1.7924949482218333E-01
3R_22254490_SNP A G 0.2151 40 146 0.3305 3.2280485964033778E-01
3R_22254521_SNP A G 0.05076 10 187 0.746 7.4332863645760983E-01
3R_22254528_SNP A G 0.1016 19 168 0.7519 7.7454665563933689E-01
3R_22254580_SNP A G 0.1005 19 170 0.5206 5.5959417049066307E-01
3R_22254594_SNP A G 0.05759 11 180 0.08959 1.2770829156830965E-01
3R_22254736_SNP G C 0.4341 79 103 0.333 3.7942338610495008E-01
3R_22254917_SNP A T 0.09524 18 171 0.4765 5.2136585866175311E-01
3R_22254920_SNP G C 0.4098 75 108 0.6247 6.1279502052445300E-01
3R_22254945_INS GAAAAAT A 0.2802 51 131 0.2233 2.6415546140210100E-01
3R_22254949_SNP T G 0.3944 71 109 0.5027 4.8802395687904465E-01
3R_22254952_SNP A G 0.4 74 111 0.594 5.8155397044051937E-01
3R_22255013_SNP C T 0.09375 18 174 0.6367 6.3255444901459545E-01
3R_22255267_SNP C G 0.4045 72 106 0.2482 2.3558973879371314E-01
3R_22255302_SNP A G 0.1954 34 140 0.4132 4.5365182085001976E-01
3R_22255346_SNP G C 0.3743 64 107 0.489 4.7938283277715621E-01
3R_22255603_SNP G A 0.06091 12 185 0.4174 4.6648124103317679E-01
3R_22255610_SNP G C 0.06061 12 186 0.4111 4.6124907201442578E-01
3R_22255613_SNP G C 0.05348 10 177 0.4739 4.6907134603077438E-01
3R_22255633_SNP A T 0.4886 86 90 0.5255 5.6330103998798142E-01
3R_22255729_SNP T G 0.2973 55 130 0.2781 2.6269830066521838E-01
3R_22256046_SNP G T 0.3189 59 126 0.06612 6.0435435227093999E-02
3R_22256054_SNP C A 0.3943 69 106 0.1442 1.9190739662896172E-01
3R_22256106_SNP T G 0.07614 15 182 0.8205 8.1837984847397394E-01
3R_22256510_SNP G C 0.05236 10 181 0.6889 7.2050487916064354E-01
3R_22256522_DEL G TTTAACTCAGTTCA 0.05789 11 179 0.4197 4.6649571719115424E-01
3R_22256570_SNP G C 0.06566 13 185 0.4849 4.8076136317352913E-01
3R_22256578_SNP T C 0.07035 14 185 0.5328 5.2993362874835404E-01
3R_22256585_SNP G C 0.1179 23 172 0.6003 5.9599455238114663E-01
3R_22256623_SNP C G 0.1954 34 140 0.9501 9.4927417493189681E-01
3R_22256626_SNP A T 0.2951 54 129 0.8629 8.5872772420406507E-01
3R_22256714_SNP A G 0.2391 44 140 0.7921 7.8634858753487913E-01
3R_22256765_SNP T C 0.1946 36 149 0.5749 5.6459068484784192E-01
3R_22256774_SNP G C 0.1135 21 164 0.05624 4.9733970382249144E-02
3R_22256842_SNP C T 0.1474 28 162 0.9133 9.1142403647294179E-01
3R_22256890_SNP T C 0.07527 14 172 0.6973 6.9165162110514200E-01
3R_22256896_SNP T G 0.07071 14 184 0.7055 7.0318730791302686E-01
3R_22257082_SNP C T 0.3704 70 119 0.8028 8.0021300833307496E-01
3R_22257169_DEL C CCGGAGACT 0.06186 12 182 0.5419 5.8511118491194547E-01
3R_22257183_SNP A G 0.4 74 111 0.538 5.7685747986871294E-01
3R_22257198_SNP C T 0.05208 10 182 0.3264 3.7842338435903777E-01
3R_22257199_SNP A C 0.4677 87 99 0.379 3.6574068336209031E-01
3R_22257234_SNP A G 0.05208 10 182 0.9409 9.4756571966602132E-01
3R_22257235_SNP A G 0.3913 72 112 0.9191 9.2684697338382049E-01
3R_22257245_SNP C T 0.4918 90 93 0.9746 9.7378831436547419E-01
3R_22257250_SNP C T 0.1882 35 151 0.3801 4.2857058293137207E-01
3R_22257257_SNP A G 0.4649 86 99 0.7384 7.3244379677439198E-01
3R_22257274_DEL A ATTCAA 0.1429 27 162 0.1704 1.5973458297186649E-01
3R_22257281_SNP A T 0.1579 30 160 0.3911 3.7768795964179225E-01
3R_22257429_SNP G A 0.1623 31 160 0.3446 3.3329982595242935E-01
3R_22257438_INS GAG G 0.1475 27 156 0.7323 7.3444670368729126E-01
3R_22257444_SNP G C 0.4318 76 100 0.8321 8.2534940559730174E-01
3R_22257522_SNP A T 0.3514 65 120 0.314 3.0057484374457033E-01
3R_22257561_SNP T A 0.08122 16 181 0.699 6.9520294570958763E-01
3R_22257605_SNP T C 0.09896 19 173 0.06994 1.0339892504419645E-01
3R_22257735_SNP T A 0.07527 14 172 0.7577 7.5420185172683862E-01
3R_22257736_SNP T C 0.07447 14 174 0.6632 6.5794251666693426E-01
3R_22257744_SNP A T 0.1582 28 149 0.8556 8.7570109595583445E-01
3R_22257912_SNP C G 0.2143 39 143 0.08261 8.0296947798223717E-02
3R_22257947_SNP A G 0.3591 65 116 0.9959 9.9609084724373087E-01
3R_22257948_SNP A G 0.3583 67 120 0.9711 9.7093346793147295E-01
3R_22258089_SNP A C 0.2228 41 143 0.5769 5.6736421070242549E-01
3R_22258108_INS GG G 0.2556 46 134 0.7936 7.9267585322544942E-01
3R_22258115_SNP G A 0.2678 49 134 0.9571 9.5661935048003754E-01
3R_22258208_SNP T C 0.07955 14 162 0.3046 3.7180213883790880E-01
3R_22258215_SNP A C 0.1006 18 161 0.3312 4.0176592128594935E-01
3R_22258218_SNP G T 0.06857 12 163 0.5531 6.0641030921080097E-01
3R_22258221_SNP A C 0.07447 14 174 0.3698 3.8363927709563506E-01
3R_22258223_SNP T A 0.07407 14 175 0.3509 3.5977826237000410E-01
3R_22258226_SNP A T 0.06701 13 181 0.07426 7.3206023368010756E-02
3R_22258228_SNP G A 0.08152 15 169 0.04698 7.6083432193828252E-02
3R_22258232_SNP G T 0.05028 9 170 0.06847 1.0028748366986895E-01
3R_22258239_SNP C G 0.09626 18 169 0.2766 3.2329622023215943E-01
3R_22258240_SNP G T 0.09574 18 170 0.2755 3.2344391404880068E-01
3R_22258275_SNP G A 0.2246 42 145 0.7621 7.5767573935718480E-01
3R_22258300_SNP A G 0.05128 10 185 0.8717 8.7051204630185175E-01
3R_22258322_SNP A C 0.3315 60 121 0.896 8.9304137072121281E-01
3R_22258330_SNP T C 0.2312 43 143 0.6663 6.6005612732466235E-01
3R_22258352_SNP C T 0.05102 10 186 0.8785 8.7757807247620923E-01
3R_22258367_SNP A C 0.2609 48 136 0.5193 5.0536862401975380E-01
3R_22258496_SNP T C 0.1176 22 165 0.184 1.7458969940370939E-01
3R_22258767_SNP A G 0.1505 28 158 0.4912 4.8156589262476901E-01
3R_22258776_SNP G C 0.1596 30 158 0.5323 5.4137654168133520E-01
3R_22258853_SNP A G 0.1316 25 165 0.8078 8.0641381830370917E-01
3R_22258951_SNP G A 0.3607 66 117 0.5572 5.4240789537257994E-01
3R_22258954_SNP C G 0.3661 67 116 0.6294 6.1814291618786288E-01
3R_22258990_SNP T G 0.2191 39 139 0.2536 2.3768891648195001E-01
3R_22259142_SNP T A 0.06218 12 181 0.2104 2.0113128435535865E-01
3R_22259190_SNP T G 0.07853 15 176 0.6326 6.2648492417396429E-01
3R_22259309_SNP T C 0.3778 68 112 0.685 6.7882342912169968E-01
3R_22259366_SNP T A 0.07772 15 178 0.006662 6.4036190764562087E-03
3R_22259562_INS T TAATGTT 0.3552 65 118 0.5757 5.7200540157000201E-01
3R_22259564_SNP T C 0.3552 65 118 0.5703 5.6665552362131633E-01
3R_22259573_SNP C T 0.3459 64 121 0.5905 5.8220610655831317E-01
3R_22259973_SNP G C 0.2772 51 133 0.4306 4.2563660779107759E-01
3R_22259995_SNP A T 0.06383 12 176 0.8452 8.6021466277443870E-01
3R_22259997_SNP G T 0.07368 14 176 0.3616 4.2303761438276088E-01
3R_22260006_SNP G C 0.1453 26 153 0.882 8.7996007617396932E-01
3R_22260011_SNP C A 0.1514 28 157 0.7456 7.4277499386349466E-01
3R_22260024_SNP T A 0.1522 28 156 0.4538 4.4009144373179332E-01
3R_22260033_INS CACAATACTAAAATAAGAATAAAGACTTCATTTTATTGACTAATC C 0.1044 19 163 0.3455 3.9976530420491063E-01
3R_22260075_SNP A T 0.1967 36 147 0.6991 7.2841737982257238E-01
3R_22260077_SNP G T 0.1758 32 150 0.8219 8.4020122809334585E-01
3R_22260082_SNP C A 0.1957 36 148 0.7161 7.4430462777943385E-01
3R_22260625_SNP T C 0.05641 11 184 0.4773 5.2121333892745980E-01
3R_22260719_SNP A C 0.3812 69 112 0.4194 4.0107598754896301E-01
3R_22260731_SNP A C 0.2053 39 151 0.09864 9.1603744083971983E-02
3R_22260752_SNP A G 0.3825 70 113 0.5059 4.9227624325988406E-01
3R_22260857_SNP C T 0.3702 67 114 0.242 2.8187127652961796E-01
3R_22260868_SNP T G 0.2778 50 130 0.3252 3.0700137222366330E-01
3R_22260885_SNP C T 0.2928 53 128 0.2516 2.3925714993448877E-01
3R_22260918_SNP A C 0.2849 51 128 0.4648 4.4895080613968918E-01
3R_22260937_SNP T A 0.2712 48 129 0.5238 5.0536308815101239E-01
3R_22261045_INS A AA 0.2707 49 132 0.3334 3.1855064873833239E-01
3R_22261052_SNP T C 0.2637 48 134 0.3176 3.0124847360348705E-01
3R_22261138_SNP G C 0.4398 73 93 0.286 2.6331239689340236E-01
3R_22261148_SNP A C 0.3446 61 116 0.2638 2.4374687518471816E-01
3R_22261223_SNP A C 0.4514 79 96 0.8886 8.9773960785830209E-01
3R_22261225_SNP T C 0.3966 71 108 0.9225 9.1958789317753908E-01
3R_22261241_SNP C A 0.3631 65 114 0.8708 8.8199657187612646E-01
3R_22261259_SNP C A 0.3506 61 113 0.8856 8.9394453433983800E-01
3R_22261273_SNP T A 0.3452 58 110 0.788 8.0293872296126967E-01
3R_22261292_DEL AAA A 0.3519 57 105 0.853 8.6680235563166441E-01
3R_22261296_SNP T G 0.3413 57 110 0.8974 9.0742958627768444E-01
3R_22261311_SNP T C 0.3293 54 110 0.5295 5.7664986848620436E-01
3R_22261547_SNP T A 0.4509 78 95 0.1977 2.4823342098125334E-01
3R_22261632_SNP A C 0.2486 46 139 0.5105 5.0186650512389019E-01
3R_22261705_SNP A G 0.1436 28 167 0.8296 8.4740071213329282E-01
3R_22262051_INS A AATTATTA 0.191 34 144 0.109 9.5921892751840265E-02
3R_22262328_DEL C CC 0.1453 26 153 0.8267 8.2329962028976500E-01
3R_22262414_SNP G A 0.2391 44 140 0.4088 4.0138128389259564E-01
3R_22262416_SNP A T 0.2033 37 145 0.2941 2.8450776665586164E-01
3R_22262427_SNP C T 0.2128 40 148 0.2145 2.0227525535667246E-01
3R_22262428_SNP G A 0.2139 40 147 0.2157 2.0222575409024091E-01
3R_22262430_SNP G A 0.2108 39 146 0.1855 1.7086113597216679E-01
3R_22262439_SNP T A 0.2074 39 149 0.4296 4.2610212042851248E-01
3R_22262447_INS ATGATT A 0.2253 41 141 0.8791 8.8213906274818976E-01
3R_22262466_SNP C A 0.2732 50 133 0.2991 3.4489618855209092E-01
3R_22262493_SNP A G 0.2193 41 146 0.5333 5.2795320820290992E-01
3R_22262501_SNP T C 0.2251 43 148 0.357 3.5503782002022455E-01
3R_22262502_SNP T C 0.2371 46 148 0.2963 2.8915463961564025E-01
3R_22262742_SNP G A 0.06806 13 178 0.06947 6.4073063061741056E-02
3R_22262817_SNP G T 0.05348 10 177 0.9838 9.8337810063130648E-01
3R_22262842_SNP C G 0.127 24 165 0.6573 6.8593529820089638E-01
3R_22263018_SNP A G 0.3687 66 113 0.6791 7.1278184618652163E-01
3R_22263111_SNP C T 0.07853 15 176 0.2912 2.8065288679386424E-01
3R_22263115_SNP A C 0.4358 78 101 0.554 5.9710778474281279E-01
3R_22263264_SNP C T 0.06771 13 179 0.5262 5.1977685332035295E-01
3R_22263309_SNP T G 0.1957 36 148 0.8594 8.5629063504840264E-01
3R_22263310_SNP T A 0.1858 34 149 0.9545 9.5350344451835478E-01
3R_22263312_INS AGAGTGAGCAAGGA A 0.1768 32 149 0.9613 9.6003029049843935E-01
3R_22263348_DEL T TAT 0.1547 28 153 0.957 9.5601576806496424E-01
3R_22263356_SNP T C 0.1517 27 151 0.9552 9.5385069283418900E-01
3R_22263364_SNP A T 0.1477 26 150 0.9961 9.9602833280268510E-01
3R_22263369_SNP G T 0.1561 27 146 0.7268 7.1799461689306299E-01
3R_22263375_SNP T C 0.142 25 151 0.8447 8.4042300069319786E-01
3R_22263384_SNP A G 0.1494 26 148 0.9534 9.5207548775737949E-01
3R_22263393_SNP C T 0.1477 26 150 0.9344 9.3233225476794679E-01
3R_22263401_DEL A ACGC 0.142 25 151 0.9777 9.7698584197175642E-01
3R_22263415_SNP G A 0.1722 31 149 0.7014 6.9444288417670341E-01
3R_22263422_SNP A C 0.1768 32 149 0.7027 6.9664320856462170E-01
3R_22263481_SNP T C 0.1755 33 155 0.5627 5.5615288394574192E-01
3R_22263681_SNP A C 0.05641 11 184 0.9441 9.4344105706859094E-01
3R_22263854_SNP A G 0.2312 43 143 0.9731 9.7257304028789637E-01
3R_22264135_SNP G A 0.1711 32 155 0.6984 6.9276283231310720E-01
3R_22264175_SNP C G 0.1466 28 163 0.9875 9.8748233788692152E-01
3R_22264281_SNP T G 0.09239 17 167 0.8299 8.2293091451948808E-01
3R_22264282_SNP T G 0.0973 18 167 0.3593 3.4670412165745690E-01
3R_22264486_SNP A C 0.2857 50 125 0.2712 3.1005437146816950E-01
3R_22264574_SNP G A 0.2353 44 143 0.1792 1.7099067624912989E-01
3R_22264599_SNP T G 0.3315 61 123 0.8496 8.4552483604093065E-01
3R_22264632_SNP T C 0.3352 61 121 0.7896 7.8331639975372103E-01
3R_22264645_SNP A T 0.1802 31 141 0.9223 9.3201664702992815E-01
3R_22264654_SNP T A 0.2391 44 140 0.2047 1.9156635785958009E-01
3R_22264659_SNP G T 0.3315 61 123 0.8365 8.3213725069425759E-01
3R_22264678_SNP G A 0.3297 60 122 0.9158 9.1361767384552639E-01
3R_22264691_SNP C T 0.3172 59 127 0.478 4.6701634686338633E-01
3R_22264695_SNP A G 0.2513 47 140 0.2179 2.0510942088763318E-01
3R_22264852_SNP A C 0.2186 40 143 0.448 4.3475795781661852E-01
3R_22264856_SNP A G 0.05556 11 187 0.7738 7.7157318213715032E-01
3R_22264923_SNP C A 0.2011 38 151 0.03199 2.8964056858526054E-02
3R_22265023_SNP T G 0.2406 45 142 0.4467 4.3276571418792731E-01
3R_22265328_SNP T C 0.2228 41 143 0.8613 8.5638244855144041E-01
3R_22265352_INS TT T 0.3446 61 116 0.9363 9.3383284484867812E-01
3R_22265379_SNP T C 0.1832 35 156 0.7052 6.9858607285344387E-01
3R_22265503_SNP G A 0.05263 10 180 0.8688 8.6526292228983559E-01
3R_22265534_DEL CTG C 0.1823 33 148 0.4878 4.9145148556126705E-01
3R_22265556_SNP A G 0.2267 39 133 0.9828 9.8202064184643278E-01
3R_22265603_SNP A G 0.127 24 165 0.06463 5.9405709443905719E-02
3R_22265662_SNP T G 0.1908 33 140 0.1618 1.9888963810625504E-01
3R_22265666_SNP G T 0.186 32 140 0.185 2.2657874723816818E-01
3R_22265678_SNP T A 0.3988 69 104 0.8673 8.7854763103989564E-01
3R_22265695_SNP T A 0.3977 68 103 0.7848 8.0039806602193853E-01
3R_22265703_SNP A T 0.1593 29 153 0.4596 4.5364039703876835E-01
3R_22265754_SNP T A 0.0625 12 180 0.2043 2.5574539691712805E-01
3R_22265887_SNP A G 0.2434 46 143 0.8095 8.2848807329803753E-01
3R_22265905_SNP C G 0.06566 13 185 0.9919 9.9185414189098131E-01
3R_22265908_SNP T A 0.3351 62 123 0.4975 4.9172331801725633E-01
3R_22266042_SNP A G 0.07732 15 179 0.59 5.8616214841032166E-01
3R_22266153_SNP A G 0.09375 18 174 0.3498 3.4110671594604958E-01
3R_22266159_SNP A G 0.08333 16 176 0.3686 3.5796208377709837E-01
3R_22266160_SNP A C 0.09326 18 175 0.3615 3.5287032129874618E-01
3R_22266213_SNP G A 0.06566 13 185 0.8405 8.3884716129856640E-01
3R_22266256_SNP T C 0.09524 18 171 0.5167 5.0879021976281713E-01
3R_22266265_SNP G A 0.2444 44 136 0.9368 9.3497362581384691E-01
3R_22266336_INS TAT T 0.08511 16 172 0.5327 5.2137807118623003E-01
3R_22266551_SNP A G 0.07254 14 179 0.8457 8.4455769560619309E-01
3R_22266696_SNP G A 0.25 46 138 0.5279 5.1591248736097373E-01
3R_22266805_SNP T C 0.1295 25 168 0.3951 3.8546384209456630E-01
3R_22266936_SNP T C 0.1344 25 161 0.8265 8.2277857663423837E-01
3R_22267146_SNP G T 0.1392 27 167 0.8521 8.4962753621608966E-01
3R_22267294_SNP A G 0.06633 13 183 0.2824 2.7596835262398323E-01
3R_22267390_SNP T A 0.1958 37 152 0.8536 8.7028114720869187E-01
3R_22267391_SNP T C 0.06533 13 186 0.3364 3.3217315512815759E-01
3R_22267399_SNP C A 0.1958 37 152 0.9297 9.3805106307765662E-01
3R_22267475_SNP T C 0.06533 13 186 0.3364 3.3217315512815759E-01
3R_22267520_SNP A T 0.2707 49 132 0.5133 5.0247774490019648E-01
3R_22267526_SNP T C 0.06599 13 184 0.3568 3.5234991113380265E-01
3R_22267563_SNP A G 0.1117 21 167 0.337 3.2685450541858374E-01
3R_22267620_SNP G A 0.1765 33 154 0.8703 8.8223528041118338E-01
3R_22267721_SNP T C 0.1135 21 164 0.4645 4.5979426878462448E-01
3R_22267771_SNP A C 0.2568 47 136 0.451 4.4356761715617143E-01
3R_22267786_SNP A G 0.3189 59 126 0.1198 1.6243816915627229E-01
3R_22267795_SNP A G 0.1016 19 168 0.4512 5.0215829458532368E-01
3R_22267887_SNP T G 0.1192 23 170 0.01405 2.7360813624239515E-02
3R_22267901_SNP T C 0.2802 51 131 0.7584 7.7771132678508248E-01
3R_22267907_SNP T C 0.07292 14 178 0.5875 5.8218694186279496E-01
3R_22267933_DEL C CCATACCATTCGGCAAC 0.1459 27 158 0.2375 2.2872629973935255E-01
3R_22267977_SNP A G 0.2623 48 135 0.1669 1.5848381349800689E-01
3R_22267995_SNP T A 0.2404 44 139 0.5494 5.4104173836150693E-01
3R_22268003_SNP A C 0.309 55 123 0.8234 8.1683931691397638E-01
3R_22268012_SNP T C 0.48 84 91 0.6646 6.5041580540503796E-01
3R_22268021_SNP A G 0.2541 47 138 0.1787 1.6954208676825611E-01
3R_22268060_SNP C T 0.2416 43 135 0.02292 3.9261825648682906E-02
3R_22268064_SNP A G 0.1 19 171 0.01864 1.6356213054541574E-02
3R_22268091_SNP C G 0.1828 34 152 0.606 5.9908616541632620E-01
3R_22268111_SNP A T 0.05294 9 161 0.3974 4.4176306122356335E-01
3R_22268131_SNP G A 0.05848 10 161 0.3853 4.3133439744149882E-01
3R_22268134_SNP C T 0.07772 15 178 0.6648 6.5967322449257404E-01
3R_22268135_SNP G A 0.07292 14 178 0.5701 5.6302152350227186E-01
3R_22268155_DEL A AAA 0.1436 27 161 0.8412 8.3806227209128337E-01
3R_22268174_SNP T C 0.4343 76 99 0.2298 2.7391793305078016E-01
3R_22268176_SNP T C 0.4186 72 100 0.3667 4.1095827411219643E-01
3R_22268184_SNP A G 0.07487 14 173 0.7795 7.9937175595806165E-01
3R_22268260_SNP C T 0.1658 31 156 0.9814 9.8110580913341539E-01
3R_22268297_SNP T C 0.1979 37 150 0.4539 4.4475600119776815E-01
3R_22268340_SNP T G 0.1925 36 151 0.9289 9.2774488914754893E-01
3R_22268363_SNP A T 0.4888 87 91 0.5415 5.2358105680851263E-01
3R_22268409_SNP T C 0.2623 48 135 0.3046 2.8922513666171412E-01
3R_22268453_SNP T A 0.0567 11 183 0.8356 8.3382776520669499E-01
3R_22268508_SNP A G 0.1289 25 169 0.4599 5.0636551130651697E-01
3R_22268521_SNP C T 0.4713 82 92 0.1096 1.3751864004020597E-01
3R_22268529_SNP T G 0.2381 45 144 0.8411 8.3775800358937302E-01
3R_22268881_SNP G A 0.05729 11 181 0.5779 5.7227729966496321E-01
3R_22268901_SNP G C 0.4944 88 90 0.4815 4.6248038316920359E-01
3R_22268908_SNP A G 0.235 43 140 0.4517 4.3997266108502120E-01
3R_22268918_SNP C T 0.2097 39 147 0.9799 9.7936316197722650E-01
3R_22268931_SNP A G 0.3687 66 113 0.8078 8.0093421371634244E-01
3R_22268932_SNP T C 0.1551 29 158 0.4941 4.9078733661998886E-01
3R_22268935_INS TAG C 0.1134 22 172 0.2801 2.7627796413360683E-01
3R_22268937_SNP T A 0.0567 11 183 0.7618 7.5852858893883823E-01
3R_22268939_SNP A G 0.1105 21 169 0.3158 3.0843510483456571E-01
3R_22268941_INS AGTATA A 0.09524 18 171 0.3858 3.7868368202927816E-01
3R_22268966_DEL G GCCGAATGAAAG 0.08511 16 172 0.09843 9.3867583387148068E-02
3R_22269008_SNP G A 0.08673 17 179 0.7792 8.0082235514392364E-01
3R_22269036_SNP C T 0.06218 12 181 0.5887 5.8379095078223986E-01
3R_22269212_SNP T C 0.1615 31 161 0.8224 8.2032780427675844E-01
3R_22269250_SNP A T 0.1658 32 161 0.7835 7.8496691253614082E-01
3R_22269283_SNP A G 0.1623 31 160 0.8585 8.5933597555456076E-01
3R_22269298_SNP T G 0.2486 46 139 0.133 1.9156762839241948E-01
3R_22269309_SNP G T 0.1579 30 160 0.6484 6.5023721139113055E-01
3R_22269333_SNP A T 0.1958 37 152 0.202 2.6325915180870829E-01
3R_22269354_SNP C A 0.2618 50 141 0.2157 2.7894375960959650E-01
3R_22269382_SNP G C 0.2295 42 141 0.3111 3.8749799489513626E-01
3R_22269428_SNP A T 0.1658 32 161 0.0861 1.2678653780610227E-01
3R_22269439_SNP A T 0.1327 26 170 0.8292 8.2865380617037332E-01
3R_22269466_SNP T C 0.1675 32 159 0.9287 9.2812725380385208E-01
3R_22269550_SNP G T 0.3478 56 105 0.2881 2.7933345986178670E-01
3R_22269772_SNP T C 0.0733 14 177 0.2625 2.5182679959331145E-01
3R_22269812_SNP A G 0.0989 18 164 0.09207 1.2668245568205672E-01
3R_22269858_SNP G C 0.0914 17 169 0.07858 6.9491843907592582E-02
3R_22269914_SNP T G 0.05076 10 187 0.1464 1.4614686507220342E-01
3R_22269922_SNP A G 0.322 57 120 0.599 6.2985228694111151E-01
3R_22269947_DEL CTTC C 0.3652 65 113 0.7707 7.9166538561089239E-01
3R_22269951_INS A AGAAAGTATATACTGCAAAATG 0.3708 66 112 0.855 8.6765806210608598E-01
3R_22269975_SNP G A 0.06667 13 182 0.6501 6.8406040558198289E-01
3R_22269978_SNP T C 0.06667 13 182 0.4184 4.6802053018638567E-01
3R_22270013_SNP T G 0.375 66 110 0.908 9.1621750224214227E-01
3R_22270029_INS A AAAGA 0.4682 81 92 0.709 6.9723992902823229E-01
3R_22270096_DEL ATCAAACATAA A 0.4489 79 97 0.6808 6.6892788696379457E-01
3R_22270127_SNP A G 0.1813 33 149 0.264 3.0752229870961001E-01
3R_22270140_SNP C T 0.1813 33 149 0.1432 1.8057940241235559E-01
3R_22270253_SNP A C 0.05128 10 185 0.7017 6.9805234347898948E-01
3R_22270254_SNP T C 0.05155 10 184 0.7137 7.1019595947186909E-01
3R_22270256_SNP C G 0.1613 30 156 0.09614 1.3345666122524336E-01
3R_22270292_SNP T G 0.1529 26 144 0.3881 3.7139122691211879E-01
3R_22270297_SNP T C 0.1212 20 145 0.3714 3.5450677145155030E-01
3R_22270346_SNP T A 0.1368 26 164 0.1675 2.1411583353887798E-01
3R_22270547_SNP A C 0.08808 17 176 0.3566 3.4621224969612363E-01
3R_22270658_SNP A G 0.08743 16 167 0.3819 4.3030179178970029E-01
3R_22270721_SNP G A 0.08421 16 174 0.3067 3.0530016307684671E-01
3R_22270766_SNP A T 0.09574 18 170 0.2446 2.9518867796548742E-01
3R_22270844_SNP G A 0.1803 33 150 0.8838 8.8037614795305952E-01
3R_22270866_SNP A C 0.2586 45 129 0.76 7.4799759988205927E-01
3R_22270984_SNP G A 0.1344 25 161 0.8564 8.5306849203075075E-01
3R_22270989_SNP C G 0.1283 24 163 0.8104 8.0894120881074183E-01
3R_22270999_SNP T A 0.06061 12 186 0.5539 5.9608027743061054E-01
3R_22271123_SNP T G 0.05556 11 187 0.1264 1.2643555970125653E-01
3R_22271246_SNP A T 0.3876 69 109 0.1744 1.6312947153882540E-01
3R_22271255_SNP A G 0.3556 64 116 0.3759 3.8097997357159186E-01
3R_22271377_SNP T A 0.0567 11 183 0.002716 2.4857317108530493E-03
3R_22271404_SNP A G 0.171 33 160 0.776 7.7322033348382468E-01
3R_22271433_SNP A G 0.4804 86 93 0.3374 3.2168048605366828E-01
3R_22271440_INS C CGGC 0.494 82 84 0.196 1.8607111249549757E-01
3R_22271444_SNP T G 0.05759 11 180 0.619 6.1172115572382191E-01
3R_22271445_SNP G T 0.06771 13 179 0.4735 4.6565490639999108E-01
3R_22271532_SNP T G 0.4457 82 102 0.9371 9.3541578066902420E-01
3R_22271608_DEL GAAGGTTGG G 0.435 77 100 0.5234 5.7211142944106630E-01
3R_22271628_SNP G A 0.4317 79 104 0.5978 6.3469313022719875E-01
3R_22271686_SNP A G 0.3626 66 116 0.5891 6.2281617382418175E-01
3R_22271687_SNP A T 0.3681 67 115 0.7646 7.8403774517213043E-01
3R_22271688_DEL T TACG 0.3556 64 116 0.9511 9.5711944250198311E-01
3R_22271726_SNP A T 0.3661 67 116 0.7352 7.5708441006081550E-01
3R_22271735_SNP C A 0.3661 67 116 0.9441 9.5001252109346712E-01
3R_22271797_SNP A T 0.4541 84 101 0.8467 8.6108575903780382E-01
3R_22272019_SNP T C 0.171 33 160 0.7459 7.4225947559688166E-01
3R_22272123_SNP T A 0.2 37 148 0.3557 4.1433421359900768E-01
3R_22272152_SNP G T 0.05699 11 182 0.7646 7.6242276081253735E-01
3R_22272223_SNP C A 0.1886 33 142 0.9728 9.7201286024351941E-01
3R_22272230_SNP A G 0.05155 10 184 0.8695 8.6812429665563562E-01
3R_22272232_DEL G GG 0.05155 10 184 0.8695 8.6812429665563562E-01
3R_22272260_SNP G C 0.05181 10 183 0.8773 8.7575348379008489E-01
3R_22272272_SNP G C 0.05208 10 182 0.8663 8.6427201888577498E-01
3R_22272277_SNP A T 0.05208 10 182 0.8705 8.6854508060003521E-01
3R_22272280_SNP T G 0.05319 10 178 0.8615 8.5987428171454727E-01
3R_22272288_SNP A C 0.05319 10 178 0.9195 9.1820687957436919E-01
3R_22272318_SNP A C 0.05435 10 174 0.8302 8.2858026241398464E-01
3R_22272336_SNP C G 0.257 46 133 0.5036 5.4246111162093047E-01
3R_22272349_SNP A G 0.2556 46 134 0.5091 5.4789107236135093E-01
3R_22272362_SNP C G 0.06452 12 174 0.7345 7.2835435018854966E-01
3R_22272388_SNP T C 0.06383 12 176 0.7549 7.4950950700666463E-01
3R_22272434_SNP A T 0.05978 11 173 0.8884 8.8645986951846156E-01
3R_22272455_SNP T A 0.1829 32 143 0.8373 8.3219900775455358E-01
3R_22272488_SNP T C 0.2914 51 124 0.7137 7.4128658285563054E-01
3R_22272506_SNP G A 0.1792 31 142 0.5996 5.8726183952602407E-01
3R_22272565_SNP A T 0.1882 32 138 0.9082 9.0509936760310050E-01
3R_22272567_SNP G A 0.1829 32 143 0.5459 5.3971327760077070E-01
3R_22272573_DEL GG ACT 0.1792 31 142 0.9748 9.7399212628029264E-01
3R_22272623_INS CA C 0.1913 35 148 0.7312 7.2621185473612848E-01
3R_22272635_SNP G A 0.1902 35 149 0.5385 5.2632755178952495E-01
3R_22272652_SNP C T 0.2096 35 132 0.5956 5.8606801283787235E-01
3R_22272718_SNP A C 0.4637 83 96 0.5181 5.5283037607559349E-01
3R_22272746_SNP A G 0.4551 81 97 0.4347 4.7307466499908979E-01
3R_22272760_SNP G A 0.4581 82 97 0.4161 4.5603174045483741E-01
3R_22272814_SNP C T 0.2889 52 128 0.9303 9.2966082383211091E-01
3R_22272836_SNP A G 0.1913 35 148 0.4361 4.2057480674979708E-01
3R_22272870_SNP G A 0.07179 14 181 0.7566 7.5323106355154423E-01
3R_22273111_SNP T C 0.05612 11 185 0.5085 5.0239257487244049E-01
3R_22273390_SNP G A 0.3258 58 120 0.5948 6.2760869059651203E-01
3R_22273412_SNP G A 0.0625 12 180 0.9744 9.7400834003249770E-01
3R_22273810_SNP A G 0.07614 15 182 0.3991 3.9471041123569328E-01
3R_22273836_INS AAGTGGA A 0.1099 20 162 0.9417 9.4143136899267998E-01
3R_22273963_SNP T C 0.08673 17 179 0.5738 5.6939227717039564E-01
3R_22274152_SNP G C 0.3209 60 127 0.8267 8.2560080058469021E-01
3R_22274161_SNP G A 0.3245 61 127 0.7807 7.7965320025991702E-01
3R_22274251_SNP A G 0.3228 61 128 0.6916 6.8663997793353726E-01
3R_22274565_SNP A G 0.06667 13 182 0.01492 1.4290065024458568E-02
3R_22274574_SNP T A 0.0733 14 177 0.9956 9.9601645994018417E-01
3R_22274624_SNP A T 0.07732 15 179 0.6498 6.4601974120285854E-01
3R_22274629_SNP A G 0.0733 14 177 0.9956 9.9601645994018417E-01
3R_22274646_SNP T A 0.2169 41 148 0.5943 5.8695211241791978E-01
3R_22274648_SNP C T 0.2211 42 148 0.596 5.8964483162196701E-01
3R_22274717_SNP A C 0.3575 64 115 0.9046 9.1364493568303362E-01
3R_22274731_SNP C G 0.05051 10 188 0.9304 9.2984915753197128E-01
3R_22274747_SNP T A 0.3184 57 122 0.9153 9.2435638054966351E-01
3R_22274748_SNP T C 0.324 58 121 0.7656 7.8712776343029145E-01
3R_22274854_SNP T A 0.05128 10 185 0.6567 6.5177091558995948E-01
3R_22274935_SNP G A 0.2394 45 143 0.401 4.5730275777863061E-01
3R_22274956_SNP T C 0.4946 92 94 0.09401 9.2693555542008754E-02
3R_22275190_SNP G A 0.4541 84 101 0.6427 6.3253517631907097E-01
3R_22275209_SNP A C 0.2408 46 145 0.5052 4.9855934865340590E-01
3R_22275220_SNP G A 0.4341 79 103 0.605 5.9201272501432589E-01
3R_22275250_SNP A C 0.4333 78 102 0.417 4.0334332886369406E-01
3R_22275277_SNP T C 0.09794 19 175 0.7864 8.0780549156915094E-01
3R_22275319_SNP G A 0.05128 10 185 0.6806 6.7603487710171517E-01
3R_22275373_SNP A T 0.4396 80 102 0.6506 6.7800535546138252E-01
3R_22275376_SNP T C 0.2989 55 129 0.5758 5.6443641530972588E-01
3R_22275466_SNP T C 0.2611 47 133 0.1898 2.4200269717418998E-01
3R_22275472_SNP G C 0.2747 50 132 0.2616 3.0808156089771654E-01
3R_22275508_SNP G A 0.2802 51 131 0.01163 2.1187190595231890E-02
3R_22275520_SNP T A 0.2099 38 143 0.7295 7.5482005211500414E-01
3R_22275556_SNP C T 0.4947 93 95 0.4557 4.4710370450983772E-01
3R_22275603_SNP T A 0.4947 93 95 0.9282 9.2722307570025608E-01
3R_22275751_SNP G T 0.3069 58 131 0.4491 4.4295323855129176E-01
3R_22275760_SNP A G 0.4759 89 98 0.7354 7.3115656903019766E-01
3R_22275811_SNP T C 0.4239 78 106 0.8839 8.8121104169927034E-01
3R_22275895_SNP C T 0.2155 39 142 0.8587 8.5557028382169520E-01
3R_22275910_SNP C A 0.2295 42 141 0.9478 9.4681146003327266E-01
3R_22275985_SNP T C 0.1392 27 167 0.9964 9.9675732621972268E-01
3R_22276000_SNP A T 0.1263 24 166 0.5947 6.3524568082272193E-01
3R_22276027_SNP G T 0.2473 45 137 0.8309 8.2715735502075949E-01
3R_22276081_SNP T C 0.2056 37 143 0.8665 8.7929685023228643E-01
3R_22276284_SNP G A 0.08629 17 180 0.9329 9.3221753003459495E-01
3R_22276292_SNP C T 0.4162 77 108 0.9172 9.1541289163137751E-01
3R_22276465_SNP T G 0.114 22 171 0.2069 1.9751406787299508E-01
3R_22276470_SNP T A 0.08122 16 181 0.2989 2.9348808473162791E-01
3R_22276477_SNP A C 0.07772 15 178 0.4009 3.9413635832833438E-01
3R_22276599_SNP A G 0.07772 15 178 0.5873 5.8252329281070525E-01
3R_22276656_SNP T C 0.1885 36 155 0.7062 7.0167981205961927E-01
3R_22276659_SNP T C 0.3098 57 127 0.9428 9.4156283069551794E-01
3R_22276740_SNP T G 0.1913 35 148 0.6789 7.1408147479848538E-01
3R_22276807_SNP G A 0.05076 10 187 0.5475 5.4251946039651011E-01
3R_22276818_SNP T C 0.2222 42 147 0.2811 2.7006923740953015E-01
3R_22276903_SNP G C 0.07107 14 183 0.3171 3.1147597610327438E-01
3R_22276959_SNP C T 0.4615 84 98 0.6491 6.7614035154447216E-01
3R_22276965_SNP G C 0.4595 85 100 0.5629 5.9730179057318367E-01
3R_22276968_SNP C T 0.462 85 99 0.6086 6.4000231268925611E-01
3R_22277004_SNP G C 0.4674 86 98 0.6938 6.8584117409422585E-01
3R_22277029_SNP T C 0.4581 82 97 0.9352 9.3350740921702058E-01
3R_22277137_SNP A C 0.3536 64 117 0.5817 5.6978046461352694E-01
3R_22277179_SNP A G 0.1458 28 164 0.7859 7.8152931850499296E-01
3R_22277305_SNP T C 0.07853 15 176 0.9424 9.4799966056968876E-01
3R_22277365_SNP C T 0.352 63 116 0.6009 6.3646741071830792E-01
3R_22277614_SNP T C 0.4 74 111 0.4196 4.5971244688981261E-01
3R_22277743_SNP T C 0.2826 52 132 0.5087 4.9898629423740237E-01
3R_22277908_SNP A G 0.2609 48 136 0.2176 2.0880853885471096E-01
3R_22277943_SNP A G 0.4044 74 109 0.7935 7.8793186490427658E-01
3R_22277947_SNP A G 0.4111 74 106 0.8053 7.9866684130709942E-01
3R_22277948_SNP A C 0.4045 72 106 0.5648 5.5067540974158102E-01
3R_22277983_DEL G GGAAACGTTACGG 0.386 66 105 0.8545 8.5725154681470994E-01
3R_22278008_SNP A G 0.4111 74 106 0.5883 5.7907779674640292E-01
3R_22278028_SNP T A 0.4111 74 106 0.607 5.9478381613331033E-01
3R_22278072_SNP C A 0.2033 37 145 0.9053 9.0401433410927368E-01
3R_22278090_SNP T C 0.2198 40 142 0.7772 7.7278063359395721E-01
3R_22278091_SNP G A 0.2222 40 140 0.7763 7.7104193354284756E-01
3R_22278156_SNP C T 0.3422 64 123 0.2282 2.1577827033402275E-01
3R_22278163_SNP T C 0.3172 59 127 0.3721 3.6179805264377518E-01
3R_22278194_INS T TT 0.2921 52 126 0.8432 8.3923549478467230E-01
3R_22278206_SNP G C 0.2717 50 134 0.9587 9.5730420117049597E-01
3R_22278209_SNP G A 0.3967 73 111 0.8757 8.7232644791894465E-01
3R_22278211_SNP A G 0.2565 49 142 0.43 4.1861780273804772E-01
3R_22278217_SNP T G 0.07292 14 178 0.4586 4.5420000747555511E-01
3R_22278220_SNP G A 0.2703 50 135 0.9328 9.3070174994265309E-01
3R_22278226_SNP A G 0.4176 76 106 0.4447 4.3543296951961419E-01
3R_22278231_SNP A G 0.2623 48 135 0.8433 8.3802100382952915E-01
3R_22278244_SNP A T 0.4667 84 96 0.4024 4.4799709324771553E-01
3R_22278292_INS TT T 0.3 57 133 0.2329 2.2932549408332470E-01
3R_22278333_SNP T C 0.3481 63 118 0.8734 8.8762579803232011E-01
3R_22278336_SNP A G 0.2698 51 138 0.4265 4.2148773178328147E-01
3R_22278354_SNP C A 0.3804 70 114 0.9484 9.4788422188172783E-01
3R_22278372_SNP A G 0.377 69 114 0.8551 8.5386544616593196E-01
3R_22278389_SNP C A 0.3846 70 112 0.9362 9.3635379202251401E-01
3R_22278399_SNP G T 0.3889 70 110 0.9015 9.0143165948619808E-01
3R_22278425_SNP T C 0.2953 57 136 0.2681 2.5928119269086647E-01
3R_22278494_SNP C T 0.2811 52 133 0.3994 3.9483702187954195E-01
3R_22278562_SNP A G 0.232 42 139 0.9487 9.4767760986634431E-01
3R_22278588_SNP T C 0.1082 21 173 0.5466 5.3943374821174739E-01
3R_22278606_SNP A T 0.07487 14 173 0.7067 7.3527132389738747E-01
3R_22278640_SNP T A 0.07292 14 178 0.7468 7.4295816523521663E-01
3R_22278684_SNP T C 0.4973 93 94 0.2798 2.7132902168855733E-01
3R_22278687_SNP T C 0.4973 91 92 0.2043 1.9700483637181188E-01
3R_22278696_SNP C A 0.4475 81 100 0.6228 6.5993550715337435E-01
3R_22278714_SNP C T 0.05181 10 183 0.6287 6.6506937180561421E-01
3R_22278732_SNP A G 0.4469 80 99 0.7074 7.3414938285845277E-01
3R_22278764_SNP C T 0.4389 79 101 0.5214 5.6165259139955293E-01
3R_22278787_SNP G A 0.3631 65 114 0.4317 4.7247355014378867E-01
3R_22278800_DEL T TTCT 0.05076 10 187 0.8213 8.2745927277482845E-01
3R_22278834_SNP A C 0.2198 40 142 0.2451 2.8696197754032748E-01
3R_22278852_SNP C T 0.4054 75 110 0.9134 9.1158979022151720E-01
3R_22278858_SNP T C 0.3315 61 123 0.349 4.0095025556678054E-01
3R_22278978_SNP C T 0.3043 56 128 0.4566 5.0117291923125062E-01
3R_22279035_SNP A T 0.1768 32 149 0.5842 6.2243210852988384E-01
3R_22279068_SNP T C 0.4802 85 92 0.3697 4.2510058246153382E-01
3R_22279114_SNP C T 0.435 77 100 0.4683 4.6130646413221832E-01
3R_22279165_SNP T G 0.08718 17 178 0.5951 5.8963458536472546E-01
3R_22279174_SNP C A 0.2328 44 145 0.994 9.9390222328648814E-01
3R_22279197_DEL A AGTGATCGT 0.2108 39 146 0.6853 7.1308060113481098E-01
3R_22279208_SNP A T 0.2108 39 146 0.7203 7.4522142806827041E-01
3R_22279213_SNP T G 0.2011 38 151 0.6886 7.2295424388853780E-01
3R_22279228_SNP T A 0.1813 35 158 0.6299 6.2389288883275307E-01
3R_22279236_SNP T A 0.05641 11 184 0.1561 1.5606740461782309E-01
3R_22279279_SNP C T 0.151 29 163 0.5772 6.1949430509399361E-01
3R_22279281_SNP A G 0.1087 20 164 0.8307 8.4938780734649832E-01
3R_22279329_SNP C T 0.1596 30 158 0.4755 4.7580484932114309E-01
3R_22279389_SNP T C 0.1452 27 159 0.6257 6.1944614698651246E-01
3R_22279530_SNP C T 0.2727 51 136 0.9582 9.5749894368843669E-01
3R_22279555_SNP G A 0.1026 20 175 0.9522 9.5148891763554222E-01
3R_22279585_SNP C A 0.1316 25 165 0.9925 9.9236897332640073E-01
3R_22279633_SNP A G 0.1204 23 168 0.8016 7.9867685441689418E-01
3R_22279654_SNP A C 0.2216 41 144 0.6382 6.3128010892492536E-01
3R_22279661_SNP A G 0.2295 42 141 0.1449 1.3706739530782797E-01
3R_22279680_SNP G A 0.1368 26 164 0.4742 5.2057666885487297E-01
3R_22279691_SNP T C 0.06316 12 178 0.8409 8.5748798606633514E-01
3R_22279814_SNP A G 0.05528 11 188 0.1794 1.7934070456845685E-01
3R_22279917_DEL G GAAG 0.1932 34 142 0.08503 8.2117109774226926E-02
3R_22279945_SNP A T 0.08421 16 174 0.4772 4.6702520166738437E-01
3R_22279954_SNP T A 0.4167 75 105 0.5338 5.2224573064460211E-01
3R_22280063_SNP A G 0.1517 27 151 0.4718 4.5351513908463936E-01
3R_22280069_SNP T A 0.2047 35 136 0.6324 6.1711760726429143E-01
3R_22280105_DEL G ATA 0.06186 12 182 0.05044 8.0100888113034036E-02
3R_22280143_SNP A G 0.1518 29 162 0.8012 7.9597316556221154E-01
3R_22280214_SNP A G 0.1146 22 170 0.3442 3.3458480671908153E-01
3R_22280225_SNP T C 0.09184 18 178 0.6142 6.1020427468514749E-01
3R_22280311_SNP T C 0.2556 46 134 0.8157 8.3460204199049370E-01
3R_22280338_INS GCGG G 0.1053 18 153 0.4643 4.4237916208788552E-01
3R_22280451_SNP A C 0.07065 13 171 0.8808 8.7709865403797049E-01
3R_22280467_SNP G A 0.1202 22 161 0.6991 7.2423599401072680E-01
3R_22280488_SNP G C 0.05236 10 181 0.1277 1.2168000450787531E-01
3R_22280505_SNP C A 0.35 56 104 0.4598 4.3912579550173991E-01
3R_22280515_SNP T G 0.1639 30 153 0.6279 6.5800621693998729E-01
3R_22280545_SNP G C 0.3933 70 108 0.1754 1.5336971711556580E-01
3R_22280561_SNP A G 0.3081 53 119 0.9638 9.6647679814401000E-01
3R_22280656_SNP A C 0.3389 61 119 0.6558 6.4201884674431864E-01
3R_22280657_SNP T A 0.3412 58 112 0.9536 9.5694256339470318E-01
3R_22280668_SNP T C 0.2793 50 129 0.4345 4.1734386679825963E-01
3R_22280673_SNP C G 0.2955 52 124 0.4828 4.6177680877229765E-01
3R_22280689_SNP C G 0.2404 44 139 0.7893 7.8116491141279232E-01
3R_22280705_SNP T C 0.163 30 154 0.3731 3.6167606560393217E-01
3R_22280772_SNP A T 0.07692 15 180 0.8059 8.2563820665924648E-01
3R_22280775_SNP T C 0.06091 12 185 0.1888 1.8296004124952436E-01
3R_22280777_SNP C T 0.06091 12 185 0.1888 1.8296004124952436E-01
3R_22280780_SNP T C 0.06091 12 185 0.1888 1.8296004124952436E-01
3R_22280799_DEL A AA 0.3764 67 111 0.05005 7.6086604272715574E-02
3R_22280802_SNP T A 0.0733 14 177 0.5807 5.7393505857817528E-01
3R_22280804_SNP T C 0.06154 12 183 0.192 1.8424068169827412E-01
3R_22280806_SNP G A 0.05612 11 185 0.1782 1.7138357602962950E-01
3R_22280823_SNP G A 0.3702 67 114 0.5715 6.0950720019403559E-01
3R_22280841_SNP C T 0.4505 82 100 0.8666 8.7865533742511281E-01
3R_22280844_SNP G T 0.06061 12 186 0.6196 6.1626436667667250E-01
3R_22280909_SNP T C 0.2402 43 136 0.3983 3.9197532276683200E-01
3R_22280917_SNP C T 0.08122 16 181 0.08388 8.4873821039198161E-02
3R_22280918_SNP A G 0.2444 44 136 0.4972 4.8923816676140808E-01
3R_22280928_SNP T C 0.1622 30 155 0.6207 6.5986198379165040E-01
3R_22281020_SNP A G 0.06878 13 176 0.8318 8.5148687907075971E-01
3R_22281022_DEL T TGCTATTCTAA 0.07027 13 172 0.7685 7.9373813299671692E-01
3R_22281044_SNP A C 0.4535 78 94 0.8352 8.3010803499462038E-01
3R_22281082_SNP A T 0.4809 88 95 0.6926 6.8593204534829710E-01
3R_22281113_SNP C T 0.1935 36 150 0.2587 2.5046947929176711E-01
3R_22281119_SNP G A 0.4101 73 105 0.8611 8.7370613552788168E-01
3R_22281125_SNP T A 0.1793 33 151 0.05925 8.7663738696350468E-02
3R_22281126_SNP G A 0.1436 27 161 0.1406 1.3128375779858170E-01
3R_22281144_SNP G C 0.1591 28 148 0.08931 1.2284380339924061E-01
3R_22281153_SNP G C 0.1337 25 162 0.2133 1.9998557514021387E-01
3R_22281164_SNP C A 0.06806 13 178 0.4342 4.7747949506472398E-01
3R_22281203_SNP A C 0.3672 65 112 0.7893 7.8149194663822208E-01
3R_22281209_SNP C A 0.1257 23 160 0.2997 2.8394018694814904E-01
3R_22281215_SNP C G 0.3681 67 115 0.934 9.3146893666253006E-01
3R_22281216_SNP G A 0.3681 67 115 0.8579 8.5289627347179164E-01
3R_22281220_SNP T C 0.139 26 161 0.2331 2.2014252324751604E-01
3R_22281289_SNP A T 0.3224 59 124 0.7005 6.9621809647797739E-01
3R_22281339_SNP T C 0.3279 60 123 0.5899 5.8209984907932566E-01
3R_22281346_SNP G A 0.2623 48 135 0.5646 5.9769382777813340E-01
3R_22281377_SNP A G 0.2077 38 145 0.8224 8.4389744061829930E-01
3R_22281397_SNP T G 0.3169 58 125 0.9968 9.9673681981799878E-01
3R_22281404_SNP A T 0.1354 26 166 0.1727 1.6753729231815095E-01
3R_22281415_SNP A G 0.1895 36 154 0.1432 1.3546907346731152E-01
3R_22281433_SNP A T 0.2486 44 133 0.8116 8.0343402954396437E-01
3R_22281519_SNP T G 0.2527 47 139 0.4188 4.0684503131746608E-01
3R_22281565_SNP A C 0.07143 14 182 0.9435 9.4294285945538148E-01
3R_22281579_SNP G A 0.07292 14 178 0.2807 3.3240369021684135E-01
3R_22281686_SNP C A 0.4804 86 93 0.06643 5.9179456373774690E-02
3R_22281718_SNP T C 0.06842 13 177 0.3333 3.2973725399323994E-01
3R_22281750_SNP G A 0.1383 26 162 0.6579 6.5503806766868666E-01
3R_22281775_SNP A T 0.1467 27 157 0.981 9.8284536532111710E-01
3R_22281801_SNP G A 0.4144 75 106 0.4731 5.1837979202558904E-01
3R_22281806_SNP G A 0.1111 21 168 0.6774 6.6922861774873921E-01
3R_22281867_SNP A G 0.2275 43 146 0.9824 9.8204179195818375E-01
3R_22281868_SNP A G 0.05641 11 184 0.2771 2.6966262944622732E-01
3R_22282009_SNP T C 0.2994 53 124 0.7359 7.3669174023543260E-01
3R_22282087_SNP A C 0.08995 17 172 0.386 3.7395342559251110E-01
3R_22282120_SNP T A 0.07692 15 180 0.04768 7.4290727094510817E-02
3R_22282152_SNP T G 0.1053 20 170 0.9929 9.9273318389106469E-01
3R_22282153_DEL C CAC 0.05789 11 179 0.3934 3.8425085859677144E-01
3R_22282195_SNP G A 0.1574 31 166 0.2537 2.5211260462369267E-01
3R_22282256_SNP C T 0.07254 14 179 0.5058 5.4834855292659879E-01
3R_22282264_SNP C A 0.05025 10 189 0.2135 2.1343954547218003E-01
3R_22282533_SNP C T 0.1459 27 158 0.03307 5.4741831132632743E-02
3R_22282564_DEL C TA 0.2816 49 125 0.3154 3.9598048529306262E-01
3R_22282834_SNP C A 0.07576 15 183 0.293 2.9339241430534846E-01
3R_22282872_SNP G T 0.2912 53 129 0.878 8.8904167863656847E-01
3R_22282974_SNP C T 0.3149 57 124 0.7755 7.6867972148542862E-01
3R_22283050_SNP A T 0.1 19 171 0.9734 9.7608899168499275E-01
3R_22283060_SNP T A 0.07979 15 173 0.8436 8.3958318456818071E-01
3R_22283066_SNP T G 0.07487 14 173 0.8368 8.3225035567919570E-01
3R_22283068_SNP T C 0.4645 85 98 0.9079 9.0650145557722617E-01
3R_22283103_SNP C A 0.06771 13 179 0.889 8.8707043908253003E-01
3R_22283104_SNP G A 0.1958 37 152 0.4096 4.0423057188092193E-01
3R_22283133_SNP T A 0.2181 41 147 0.3815 3.7525824344115710E-01
3R_22283155_INS TCCGCAAGCTTAGCGTATACAT T 0.2614 46 130 0.8785 8.7797467990188993E-01
3R_22283473_SNP G C 0.4185 77 107 0.7514 7.9465012963852955E-01
3R_22283475_MNP TCCG CGTT 0.06283 12 179 0.3748 3.6675477873970619E-01
3R_22283590_SNP A T 0.3676 68 117 0.0611 8.9127769441293636E-02
3R_22283606_SNP A C 0.1744 34 161 0.156 1.5140436485901432E-01
3R_22283614_SNP A C 0.1606 31 162 0.1401 1.3327987780847794E-01
3R_22283629_SNP C A 0.3224 59 124 0.235 2.8221705665184349E-01
3R_22283630_SNP A G 0.3298 62 126 0.1187 1.6206363876856744E-01
3R_22283634_INS AAA A 0.3187 58 124 0.1546 2.0296469127657946E-01
3R_22283636_SNP A G 0.3351 62 123 0.1228 1.6676932198984484E-01
3R_22283640_SNP T C 0.3297 61 124 0.1711 2.2037374643161867E-01
3R_22283643_SNP G A 0.3369 63 124 0.1185 1.6228981273551013E-01
3R_22283663_DEL G GGA 0.3204 58 123 0.1369 1.8517120242691709E-01
3R_22283674_SNP T G 0.1481 28 161 0.2195 2.0997128245223939E-01
3R_22283678_SNP G T 0.1414 27 164 0.3127 3.0603202505949734E-01
3R_22283679_SNP T A 0.1458 28 164 0.2618 2.5594476769177077E-01
3R_22283697_MNP CCC TAT 0.3194 61 130 0.2298 2.7877848721908982E-01
3R_22283708_SNP G A 0.1503 29 164 0.1807 1.7395810234454401E-01
3R_22283710_SNP G A 0.09677 18 168 0.2772 3.2818052733074365E-01
3R_22283714_SNP C T 0.3141 60 131 0.2318 2.8086477739610671E-01
3R_22283717_SNP A T 0.1406 27 165 0.1733 1.6868523765848409E-01
3R_22283728_SNP C A 0.1546 30 164 0.7955 8.1497477841984822E-01
3R_22283733_INS TA T 0.3158 60 130 0.2851 3.3751942148683989E-01
3R_22283736_DEL C CTCTCT 0.1406 27 165 0.2538 2.4768144652067747E-01
3R_22283741_SNP C T 0.1914 31 131 0.6445 6.6502388323013495E-01
3R_22283751_SNP T G 0.1489 28 160 0.1928 1.8810516115888931E-01
3R_22283770_SNP C G 0.3297 61 124 0.7869 7.8416232747298120E-01
3R_22283830_SNP C T 0.0567 11 183 0.8601 8.7401187283833681E-01
3R_22283834_SNP T G 0.05699 11 182 0.9045 9.0328031811581910E-01
3R_22283876_SNP C G 0.08543 17 182 0.9653 9.6501577442919773E-01
3R_22283878_SNP A T 0.1693 32 157 0.671 6.6375009766830062E-01
3R_22283902_SNP A G 0.07035 14 185 0.9214 9.2071145212340855E-01
3R_22283930_SNP T A 0.4645 85 98 0.5955 6.2923906446524325E-01
3R_22283995_SNP T G 0.08889 16 164 0.5815 6.3513094220652555E-01
3R_22284017_SNP C T 0.2356 41 133 0.6781 7.0061376300400968E-01
3R_22284032_SNP A G 0.1598 31 163 0.2229 2.1896400548094019E-01
3R_22284042_SNP G A 0.06091 12 185 0.4317 4.8037024545708185E-01
3R_22284051_SNP C G 0.1746 33 156 0.7118 7.0502655596171337E-01
3R_22284054_SNP T G 0.05612 11 185 0.515 5.5828616467844294E-01
3R_22284207_SNP C T 0.2421 46 144 0.9583 9.5751013589104272E-01
3R_22284239_SNP T C 0.08163 16 180 0.1832 2.3606083229433716E-01
3R_22284298_SNP A C 0.3687 66 113 0.5814 5.7683443340294149E-01
3R_22284331_SNP A T 0.2554 47 137 0.5406 5.3221124962282795E-01
3R_22284354_SNP T C 0.3027 56 129 0.74 7.4032372947133851E-01
3R_22284409_SNP A G 0.3118 58 128 0.9912 9.9185419603209479E-01
3R_22284425_SNP A G 0.4778 86 94 0.9636 9.6715660474179366E-01
3R_22284507_SNP T A 0.3497 64 119 0.2793 2.6393038917839284E-01
3R_22284512_SNP A G 0.2826 52 132 0.8617 8.6168834107444736E-01
3R_22284593_SNP T A 0.2967 54 128 0.7442 7.4236076770487824E-01
3R_22284598_SNP A C 0.3892 72 113 0.426 4.2197895267181540E-01
3R_22284602_DEL T TTGTATT 0.05155 10 184 0.8351 8.3994879342537754E-01
3R_22284604_SNP T G 0.3254 55 114 0.6345 6.4479601324317359E-01
3R_22284606_SNP G A 0.3176 54 116 0.6624 6.7368903847154171E-01
3R_22284611_SNP A C 0.06667 13 182 0.188 1.8642271720638803E-01
3R_22284619_SNP A G 0.1117 22 175 0.9977 9.9790444611790474E-01
3R_22284621_SNP G T 0.3314 57 115 0.7007 7.1430010745604000E-01
3R_22284815_SNP T G 0.3039 55 126 0.5521 5.9066207790218006E-01
3R_22284854_SNP C G 0.2083 40 152 0.5055 4.9823491784626128E-01
3R_22284878_SNP G T 0.3956 72 110 0.3255 3.6992798441617314E-01
3R_22284938_SNP A T 0.2581 48 138 0.7133 7.0594879081743944E-01
3R_22284942_SNP A G 0.2581 48 138 0.7054 6.9679243027901028E-01
3R_22285005_SNP T C 0.2418 44 138 0.6952 6.8606067578985508E-01
3R_22285136_SNP A G 0.164 31 158 0.7468 7.7966346793626418E-01
3R_22285244_SNP C T 0.1164 22 167 0.01587 1.5069695089308265E-02
3R_22285256_SNP T A 0.1632 31 159 0.1133 1.1108096325938166E-01
3R_22285280_SNP T C 0.123 23 164 0.4974 5.4457548799351319E-01
3R_22285310_SNP G A 0.3989 71 107 0.9299 9.3771603453751484E-01
3R_22285376_SNP T A 0.08763 17 177 0.7646 8.0084188920779542E-01
3R_22285390_SNP T G 0.08333 16 176 0.7157 7.4832167057078758E-01
3R_22285400_SNP G A 0.09677 18 168 0.9647 9.6858515278798274E-01
3R_22285460_SNP T C 0.4225 79 108 0.6317 6.2465591867232328E-01
3R_22285565_SNP T G 0.2811 52 133 0.7585 7.7858245682207272E-01
3R_22285570_INS A AATTA 0.4663 76 87 0.118 1.8774774576197795E-01
3R_22285584_SNP G T 0.4044 74 109 0.4578 5.0299659274053687E-01
3R_22285597_SNP G A 0.2957 55 131 0.412 4.0024366591511973E-01
3R_22285604_SNP C T 0.2097 39 147 0.9214 9.2840069718268425E-01
3R_22285654_SNP C G 0.2116 40 149 0.8958 8.9311372781973575E-01
3R_22285823_SNP T G 0.4595 85 100 0.11 1.0263511054475416E-01
3R_22285824_SNP G T 0.486 87 92 0.04613 4.0875904067512486E-02
3R_22285842_SNP T C 0.4837 89 95 0.2117 2.0202050729798904E-01
3R_22285903_SNP C T 0.127 24 165 0.8224 8.3837506776204840E-01
3R_22285910_SNP C T 0.127 24 165 0.9954 9.9579914925056989E-01
3R_22285956_SNP G A 0.2973 55 130 0.9481 9.4722712822328203E-01
3R_22285988_SNP T C 0.486 87 92 0.9831 9.8471737891416611E-01
3R_22286019_SNP C T 0.4231 77 105 0.9318 9.3008749383593481E-01
3R_22286037_SNP C A 0.3172 59 127 0.475 4.6372989313520163E-01
3R_22286052_SNP G T 0.2957 55 131 0.8 7.9596754002730918E-01
3R_22286139_SNP A C 0.4144 75 106 0.5909 5.9234398468201765E-01
3R_22286154_SNP A C 0.05236 10 181 0.03522 3.3113576663921319E-02
3R_22286236_SNP A T 0.3556 64 116 0.9442 9.4928810994432955E-01
3R_22286328_SNP T C 0.3389 61 119 0.7369 7.3200325180673365E-01
3R_22286382_SNP T C 0.0567 11 183 0.1336 1.2984950085153624E-01
3R_22286446_SNP A T 0.06186 12 182 0.3114 3.0640408897261651E-01
3R_22286457_SNP C G 0.1099 21 170 0.5743 5.6978181133145833E-01
3R_22286552_SNP C G 0.1758 32 150 0.1053 1.6400518368537198E-01
3R_22286555_SNP T G 0.173 32 153 0.5191 5.6123641508533062E-01
3R_22286562_SNP T C 0.3846 70 112 0.8579 8.5524459375494710E-01
3R_22286601_SNP T A 0.2967 54 128 0.8727 8.7080230242863044E-01
3R_22286678_SNP A G 0.1947 37 153 0.8196 8.1751379785009615E-01
3R_22286713_SNP T C 0.1848 34 150 0.4334 4.1936176872943709E-01
3R_22286730_SNP T C 0.07229 12 154 0.3905 4.3031712927415988E-01
3R_22286751_SNP C T 0.4505 82 100 0.5838 6.2243990918446979E-01
3R_22286758_DEL TT T 0.3333 56 112 0.7286 7.2126954960860046E-01
3R_22286791_SNP A C 0.3314 58 117 0.4226 4.0276082763481746E-01
3R_22286805_SNP A G 0.3184 57 122 0.9186 9.1618618367833238E-01
3R_22286814_SNP C T 0.3222 58 122 0.7406 7.3169817112472413E-01
3R_22286852_SNP C T 0.1762 34 159 0.5322 5.7881578111387133E-01
3R_22286857_SNP G A 0.2337 43 141 0.5228 5.1656523548139965E-01
3R_22286890_SNP G A 0.2094 40 151 0.8513 8.4996944866939006E-01
3R_22286994_SNP T C 0.1474 28 162 0.7647 7.5970087508736650E-01
3R_22287078_SNP T C 0.151 29 163 0.5394 5.3203101941478348E-01
3R_22287079_SNP G T 0.1925 36 151 0.7299 7.2521424364591014E-01
3R_22287091_SNP A G 0.2011 38 151 0.9262 9.2497330823907764E-01
3R_22287137_SNP G A 0.09184 18 178 0.5995 5.9608360165611851E-01
3R_22287141_SNP T A 0.05759 11 180 0.2486 2.4300401910935054E-01
3R_22287177_INS GGG G 0.1099 21 170 0.7746 7.7153805739944192E-01
3R_22287329_SNP A T 0.4088 74 107 0.5077 4.9924940181298205E-01
3R_22287331_SNP C A 0.4134 74 105 0.4441 4.3423166107614586E-01
3R_22287342_SNP C G 0.06417 12 175 0.3859 3.7867428017238269E-01
3R_22287346_SNP A G 0.1882 35 151 0.9169 9.1536873433898702E-01
3R_22287347_SNP G A 0.1968 37 151 0.9679 9.6734361188153462E-01
3R_22287382_DEL T TGTGT 0.07292 14 178 0.7954 8.1790542577076386E-01
3R_22287382_SNP A T 0.07784 13 154 0.03223 4.7693441982588125E-02
3R_22287383_SNP T G 0.06818 12 164 0.139 1.7989970900181873E-01
3R_22287390_SNP T C 0.08081 16 182 0.7619 7.6081908410043164E-01
3R_22287392_SNP T A 0.08081 16 182 0.7619 7.6081908410043164E-01
3R_22287396_SNP T A 0.09375 18 174 0.4651 4.6151103788259207E-01
3R_22287407_SNP C G 0.08377 16 175 0.2923 3.0619255785552191E-01
3R_22287477_SNP T G 0.05759 11 180 0.1559 1.5097645521024861E-01
3R_22287531_INS G GTG 0.1534 27 149 0.08583 8.5692840052723818E-02
3R_22287549_SNP C G 0.09524 18 171 0.51 5.0638929009890643E-01
3R_22287781_SNP C T 0.06349 12 177 0.522 5.1518497475838676E-01
3R_22287785_SNP G A 0.3005 55 128 0.3403 3.2657708968209431E-01
3R_22287824_SNP G A 0.3978 72 109 0.421 4.0865625942393158E-01
3R_22287847_SNP A C 0.07179 14 181 0.7533 7.5267412136115885E-01
3R_22287860_SNP T G 0.1556 28 152 0.2556 3.0669694640989420E-01
3R_22287887_SNP C G 0.2094 40 151 0.7893 7.8486235360689327E-01
3R_22287960_SNP G T 0.3429 60 115 0.4923 4.7302039567670306E-01
3R_22287961_SNP C T 0.3716 68 115 0.4484 4.3523147462665734E-01
3R_22287984_SNP A T 0.1011 19 169 0.6101 6.4923052494997202E-01
3R_22287989_DEL T TACCTCTT 0.1436 26 155 0.1307 1.2453678493717679E-01
3R_22288064_SNP T C 0.3626 66 116 0.6776 6.7389276632919159E-01
3R_22288078_SNP A T 0.2151 40 146 0.6536 6.4978876955270759E-01
3R_22288102_INS AA C 0.0929 17 166 0.6727 7.1983885517966706E-01
3R_22288105_SNP C A 0.3315 59 119 0.678 7.1710029600973391E-01
3R_22288107_DEL CG C 0.3202 57 121 0.2517 3.4274641905706449E-01
3R_22288111_SNP C A 0.3202 57 121 0.8587 8.7668294802101399E-01
3R_22288136_SNP G C 0.2032 38 149 0.5146 5.2959671529294616E-01
3R_22288166_SNP T A 0.4451 81 101 0.9801 9.7951632146615708E-01
3R_22288177_SNP G T 0.107 20 167 0.5896 5.8250334752736443E-01
3R_22288185_SNP A T 0.2246 42 145 0.6333 6.2583202223437273E-01
3R_22288285_SNP T C 0.288 53 131 0.5665 5.5484646991841347E-01
3R_22288339_SNP A G 0.2366 44 142 0.9188 9.1706468281455833E-01
3R_22288348_SNP G A 0.4551 81 97 0.9208 9.1964399694035603E-01
3R_22288394_DEL TAC T 0.5 89 89 0.2892 2.8146519750987020E-01
3R_22288411_SNP T A 0.4972 90 91 0.465 4.5320197230646098E-01
3R_22288414_SNP A T 0.5 90 90 0.5244 5.1377075617913937E-01
3R_22288418_SNP A G 0.3149 57 124 0.4758 5.1883483871006741E-01
3R_22288437_SNP A T 0.1598 31 163 0.1064 1.4515448088853067E-01
3R_22288439_SNP T A 0.06091 12 185 0.331 3.2921218044768763E-01
3R_22288508_SNP A T 0.2473 45 137 0.8363 8.5394292197672628E-01
3R_22288514_SNP C T 0.4917 89 92 0.4661 4.5858809906784759E-01
3R_22288520_INS A AA 0.486 87 92 0.4563 4.4770733389558859E-01
3R_22288522_SNP C A 0.4824 82 88 0.4992 4.9018430701167670E-01
3R_22288533_SNP A C 0.4571 80 95 0.3623 3.4726416461532339E-01
3R_22288539_SNP T A 0.07812 15 177 0.7863 7.8168003822369569E-01
3R_22288540_INS T TA 0.2644 46 128 0.2461 2.9405114509544328E-01
3R_22288575_SNP G A 0.4451 77 96 0.4198 4.0425379042464882E-01
3R_22288589_INS T CA 0.2054 38 147 0.9858 9.8570514782312579E-01
3R_22288618_SNP C T 0.2228 41 143 0.625 6.1958978246402507E-01
3R_22288626_SNP A C 0.227 42 143 0.1441 1.4358060209002932E-01
3R_22288651_SNP A G 0.2077 38 145 0.2919 2.9313456619780087E-01
3R_22288687_SNP T A 0.1587 30 159 0.5793 6.2104762071753006E-01
3R_22288713_SNP C T 0.1152 22 169 0.7259 7.5521273265638666E-01
3R_22288715_SNP T C 0.08763 17 177 0.468 5.1742734891039688E-01
3R_22288727_SNP G C 0.06633 13 183 0.8348 8.3305082978050748E-01
3R_22288729_SNP T C 0.08763 17 177 0.5881 6.4595140542933782E-01
3R_22288760_SNP T C 0.1026 20 175 0.8653 8.7982445224879502E-01
3R_22288808_SNP A G 0.3297 60 122 0.7428 7.3979043705729675E-01
3R_22288817_SNP A C 0.107 20 167 0.8504 8.6597311952576850E-01
3R_22288902_SNP A C 0.08122 16 181 0.6927 6.9164198238333952E-01
3R_22288904_SNP A G 0.08122 16 181 0.6927 6.9164198238333952E-01
3R_22288906_SNP A T 0.08122 16 181 0.6927 6.9164198238333952E-01
3R_22288912_SNP A T 0.2903 54 132 0.3858 3.7843703614133528E-01
3R_22288915_DEL A ATACGCCAATA 0.2071 35 134 0.1602 1.5237052924747363E-01
3R_22288931_SNP T C 0.114 22 171 0.5418 5.4134054882222316E-01
3R_22289005_SNP C T 0.3736 68 114 0.2531 2.5243889052440971E-01
3R_22289034_SNP G A 0.4773 84 92 0.9149 9.1534377954310142E-01
3R_22289064_SNP G C 0.4831 86 92 0.8772 8.7679159835223219E-01
3R_22289197_SNP G A 0.1684 32 158 0.1591 2.0218544606054178E-01
3R_22289198_SNP G T 0.178 34 157 0.2501 2.9729867861923376E-01
3R_22289254_SNP G A 0.3446 61 116 0.7478 7.6805255296364194E-01
3R_22289262_SNP C T 0.1882 35 151 0.605 5.9796548112533976E-01
3R_22289265_SNP G T 0.1882 35 151 0.9172 9.1475732484992500E-01
3R_22289268_SNP A T 0.1667 31 155 0.3496 3.3754308112267128E-01
3R_22289282_SNP G A 0.1774 33 153 0.7097 7.0739649864661147E-01
3R_22289286_SNP A C 0.06122 12 184 0.6252 6.2465957599257593E-01
3R_22289311_SNP A G 0.1368 26 164 0.5771 6.2064710602847495E-01
3R_22289325_SNP A C 0.06599 13 184 0.4092 4.0755285308218037E-01
3R_22289363_SNP A T 0.08543 17 182 0.7742 7.7237209414618868E-01
3R_22289368_SNP T C 0.08081 16 182 0.8549 8.5337479410291950E-01
3R_22289371_SNP G A 0.08081 16 182 0.9267 9.2638569468298848E-01
3R_22289372_SNP A T 0.08081 16 182 0.9155 9.1469069477563258E-01
3R_22289377_SNP T G 0.09524 18 171 0.5679 6.1123051064607647E-01
3R_22289382_SNP A T 0.09091 18 180 0.9888 9.8868355817339404E-01
3R_22289388_SNP C T 0.09137 18 179 0.9851 9.8492058018294992E-01
3R_22289393_SNP C T 0.1958 37 152 0.5728 6.1621103256801535E-01
3R_22289463_SNP C T 0.07143 14 182 0.5753 5.6967242229356518E-01
3R_22289471_SNP A T 0.05556 11 187 0.8146 8.1389898069264399E-01
3R_22289718_SNP C T 0.06349 12 177 0.8932 9.0464675856981591E-01
3R_22289772_SNP A G 0.101 20 178 0.8975 8.9632914195681157E-01
3R_22289803_SNP T G 0.1061 21 177 0.8473 8.4569252598494915E-01
3R_22289807_SNP T A 0.06633 13 183 0.8299 8.2958341963593463E-01
3R_22289820_SNP G C 0.06566 13 185 0.7096 7.0696687517591672E-01
3R_22289913_SNP T C 0.1846 36 159 0.7919 8.1391084982885786E-01
3R_22289944_SNP A G 0.2265 41 140 0.7497 7.7631056062145509E-01
3R_22290668_SNP A G 0.06061 12 186 0.5095 5.0543341933900021E-01
3R_22290774_SNP T A 0.05612 11 185 0.3784 3.7578726611488034E-01
3R_22290785_SNP A G 0.08673 17 179 0.9555 9.5487257396620839E-01
3R_22290804_SNP T A 0.07447 14 174 0.3433 3.3948796638111967E-01
3R_22290899_SNP G A 0.4475 81 100 0.7826 7.7655440694391920E-01
3R_22290976_SNP G C 0.4725 86 96 0.5054 5.4362770577353903E-01
3R_22291041_SNP G A 0.1082 21 173 0.2575 2.5158079982524617E-01
3R_22291048_SNP C G 0.3352 61 121 0.9492 9.4884015427389901E-01
3R_22291058_SNP A G 0.1082 21 173 0.2575 2.5158079982524617E-01
3R_22291060_SNP T C 0.1082 21 173 0.4503 4.4167353553097344E-01
3R_22291061_SNP G A 0.1128 22 173 0.4338 4.2617123915138977E-01
3R_22291295_DEL T TT 0.3051 54 123 0.9998 9.9977993825189737E-01
3R_22291347_SNP A G 0.178 34 157 0.6429 6.4066221516876598E-01
3R_22291413_SNP A G 0.1917 37 156 0.3764 3.6778932521387286E-01
3R_22291427_SNP G C 0.1128 22 173 0.4569 4.5355314310298989E-01
3R_22291450_SNP T C 0.1179 23 172 0.4778 4.7448023748840129E-01
3R_22291467_SNP G T 0.1094 21 171 0.571 5.6741926491136718E-01
3R_22291468_SNP A T 0.09948 19 172 0.6887 6.8506836449536279E-01
3R_22291500_SNP T A 0.1381 25 156 0.7319 7.7098182963736750E-01
3R_22291521_SNP C T 0.3204 58 123 0.332 3.9143637744253545E-01
3R_22291571_SNP G T 0.1518 29 162 0.899 8.9744005261303839E-01
3R_22291608_SNP T A 0.08718 17 178 0.361 3.5225049911335793E-01
3R_22291611_SNP T A 0.09137 18 179 0.336 3.2934366236113344E-01
3R_22291785_SNP T G 0.4674 86 98 0.4701 5.2339432664325924E-01
3R_22291823_SNP C G 0.05291 10 179 0.1689 2.1647908243430058E-01
3R_22291932_SNP C G 0.09794 19 175 0.3397 3.3599849274625815E-01
3R_22292000_SNP G T 0.1176 22 165 0.6459 6.7597770420194658E-01
3R_22292146_SNP T C 0.1823 33 148 0.05639 4.9272603429466898E-02
3R_22292160_SNP A C 0.3371 60 118 0.8205 8.1935955543639738E-01
3R_22292240_SNP T C 0.1383 26 162 0.2051 2.4823426626283018E-01
3R_22292243_SNP T C 0.1406 27 165 0.4094 4.0377681946651001E-01
3R_22292258_SNP T G 0.1302 25 167 0.8175 8.2247803739417358E-01
3R_22292284_SNP T C 0.3687 66 113 0.3826 3.7980172853558913E-01
3R_22292309_SNP C A 0.3977 70 106 0.4689 5.1720930181236513E-01
3R_22292322_SNP G A 0.1711 32 155 0.9661 9.6497154591732170E-01
3R_22292360_SNP A T 0.4278 77 103 0.4144 4.0719787553815423E-01
3R_22292368_SNP T C 0.4231 77 105 0.4718 4.6359306791085597E-01
3R_22292422_SNP A G 0.1263 24 166 0.6645 6.6300956611078532E-01
3R_22292444_SNP T C 0.1481 28 161 0.9613 9.6073546986949365E-01
3R_22292479_SNP T G 0.1022 19 167 0.6856 6.7476953440809218E-01
3R_22292527_SNP C G 0.3388 62 121 0.5872 6.1610080342595808E-01
3R_22292536_SNP A G 0.3462 63 119 0.5984 6.2775558417176702E-01
3R_22292555_SNP G A 0.1946 36 149 0.7648 7.6002579161325490E-01
3R_22292568_SNP G A 0.3548 66 120 0.9186 9.2595320623421662E-01
3R_22292576_SNP G A 0.1026 20 175 0.7092 7.0837233307587288E-01
3R_22292619_SNP T A 0.4607 82 96 0.5821 6.1704057048840988E-01
3R_22292679_SNP T G 0.2123 38 141 0.2572 2.9765585396744820E-01
3R_22292884_SNP T G 0.2921 52 126 0.3067 3.4718504797341010E-01
3R_22292965_SNP T C 0.3864 68 108 0.6336 6.6321261204507020E-01
3R_22293001_SNP A G 0.3807 67 109 0.8511 8.7002315146384634E-01
3R_22293231_DEL AA A 0.3663 63 109 0.6195 6.0247340373992975E-01
3R_22293247_SNP A T 0.4469 80 99 0.5046 4.9386228720683312E-01
3R_22293251_SNP C T 0.1223 23 165 0.9487 9.4719435326684787E-01
3R_22293393_SNP G A 0.4598 80 94 0.4243 4.0758600846213666E-01
3R_22293504_SNP T C 0.3388 62 121 0.2183 2.0809243404393230E-01
3R_22293675_SNP C A 0.1879 31 134 0.6144 6.1831140219440417E-01
3R_22293713_SNP G A 0.0733 14 177 0.5466 5.3956771904606904E-01
3R_22293735_SNP A G 0.114 22 171 0.6729 6.6854913852103171E-01
3R_22293845_SNP C A 0.1129 21 165 0.222 2.7045815710687948E-01
3R_22293880_SNP A T 0.25 42 126 0.7011 6.8372805672776638E-01
3R_22293958_SNP C T 0.3771 66 109 0.4658 5.1926052991353555E-01
3R_22294021_SNP T G 0.1813 31 140 0.6014 5.8944200273970593E-01
3R_22294090_SNP A G 0.4107 69 99 0.5982 6.3270652410347972E-01
3R_22294192_SNP T C 0.2841 50 126 0.7962 7.9182064477141967E-01
3R_22294502_SNP C T 0.3539 63 115 0.8054 8.2481165866122275E-01
3R_22294536_SNP G A 0.06091 12 185 0.6705 6.6729895269680828E-01
3R_22294538_SNP G A 0.3678 64 110 0.605 6.4721771588004873E-01
3R_22294540_SNP A G 0.3636 64 112 0.5272 5.7721187632697180E-01
3R_22294564_SNP A T 0.07895 15 175 0.4286 4.2540381128941307E-01
3R_22294573_SNP T C 0.07895 15 175 0.4286 4.2540381128941307E-01
3R_22294616_SNP C G 0.07407 14 175 0.3309 3.2676155299044918E-01
3R_22294625_SNP C T 0.3771 66 109 0.9879 9.8737435870645751E-01
3R_22294640_SNP G T 0.3584 62 111 0.8065 8.0770898676639868E-01
3R_22294769_SNP C T 0.2842 52 131 0.9384 9.3644262439566706E-01
3R_22294782_SNP A G 0.07895 15 175 0.3756 3.7243402593340735E-01
3R_22294793_SNP G A 0.3793 66 108 0.3836 3.6151613448791553E-01
3R_22294815_SNP C G 0.07447 14 174 0.2989 2.9547230718270689E-01
3R_22294870_SNP T A 0.07254 14 179 0.54 5.3487455840830489E-01
3R_22294878_SNP G C 0.2584 46 132 0.64 6.2799629643354216E-01
3R_22294891_SNP A T 0.2778 50 130 0.9885 9.8808566253436902E-01
3R_22294932_SNP A T 0.08377 16 175 0.539 5.3221862691498190E-01
3R_22294984_DEL T TG 0.3529 60 110 0.9605 9.5992632787497745E-01
3R_22295002_SNP A G 0.2826 52 132 0.7496 7.4771994096445438E-01
3R_22295055_SNP T C 0.2514 46 137 0.5114 5.6290829202287407E-01
3R_22295267_SNP A G 0.2067 37 142 0.9267 9.2540109603325138E-01
3R_22295272_SNP T C 0.2849 51 128 0.9069 9.0521988823406319E-01
3R_22295295_SNP A G 0.2582 47 135 0.5661 5.5758467407447798E-01
3R_22295515_SNP T G 0.2429 43 134 0.5276 5.0792275752535576E-01
3R_22295576_SNP C T 0.3684 63 108 0.3966 4.3507739084667019E-01
3R_22295648_SNP T A 0.2286 40 135 0.8371 8.5219739561827690E-01
3R_22295682_SNP A G 0.1716 29 140 0.9773 9.7618762771038381E-01
3R_22295691_DEL T TT 0.0578 10 163 0.3825 3.6381885294022753E-01
3R_22295694_SNP G A 0.05814 10 162 0.3868 3.6689906238019898E-01
3R_22295734_SNP A C 0.382 68 110 0.4335 4.8773672604527785E-01
3R_22295744_SNP A T 0.3846 65 104 0.7011 7.3253293447738921E-01
3R_22295745_SNP A T 0.3687 66 113 0.5561 6.0726715738866299E-01
3R_22295756_SNP G A 0.4318 76 100 0.5665 5.6506122605517972E-01
3R_22295774_SNP T G 0.1676 30 149 0.7292 7.2405833083182936E-01
3R_22295861_SNP A T 0.2811 52 133 0.2566 2.4380906897386756E-01
3R_22295914_DEL AA T 0.36 63 112 0.3352 3.2006033849696269E-01
3R_22296140_SNP T C 0.2809 50 128 0.7303 7.6495946826964911E-01
3R_22296256_SNP T A 0.377 69 114 0.3704 3.5910627752604185E-01
3R_22296306_SNP A G 0.1421 26 157 0.5282 5.7553876434011686E-01
3R_22296554_INS TTTAC T 0.05028 9 170 0.3574 3.3797287528647579E-01
3R_22296669_SNP C G 0.3681 67 115 0.1118 1.0101440063963518E-01
3R_22296725_SNP T C 0.1105 21 169 0.3092 3.6156278333959779E-01
3R_22296748_SNP G C 0.05914 11 175 0.3348 3.2127717691484659E-01
3R_22296780_SNP C T 0.3481 63 118 0.07192 6.6371060568875331E-02
3R_22296904_SNP T A 0.3908 68 106 0.01663 1.3605384990348836E-02
3R_22296948_SNP C G 0.09794 19 175 0.9487 9.4817612240162263E-01
3R_22296958_SNP G A 0.3764 67 111 0.6913 7.2794921632840537E-01
3R_22296975_SNP A G 0.1117 21 167 0.9399 9.3859570290287864E-01
3R_22297054_SNP T C 0.4199 76 105 0.9644 9.6414165545111785E-01
3R_22297109_SNP A G 0.08586 17 181 0.5527 5.5145779336310341E-01
3R_22297471_SNP T G 0.4674 86 98 0.3624 3.7204237536522611E-01
3R_22297516_SNP A T 0.07071 14 184 0.702 6.9903919617549226E-01
3R_22297691_SNP T G 0.1282 25 170 0.2909 2.8736625750369660E-01
3R_22297848_SNP A G 0.09326 18 175 0.7058 7.3439656299260525E-01
3R_22298015_DEL T TGCAGTATTTGTGGTTTT 0.06806 13 178 0.2497 2.4521314636273550E-01
3R_22298529_SNP T A 0.352 63 116 0.9184 9.1642270835500550E-01
3R_22298540_SNP T C 0.2865 53 132 0.7527 7.4635630912062334E-01
3R_22298635_SNP T C 0.2655 47 130 0.9604 9.6062892570639702E-01
3R_22298640_SNP C T 0.2429 43 134 0.8189 8.1258550848128364E-01
3R_22298935_SNP T C 0.2021 38 150 0.525 5.8158872584645049E-01
3R_22298971_SNP C T 0.1038 19 164 0.2085 2.5769734832482638E-01
3R_22299097_SNP T G 0.2707 49 132 0.4121 4.6321960926102546E-01
3R_22299139_SNP C G 0.1277 24 164 0.8633 8.6119144628772060E-01
3R_22299160_SNP T C 0.1302 25 167 0.8737 8.7088163260698837E-01
3R_22299169_SNP C T 0.116 21 160 0.1858 2.3118767747877988E-01
3R_22299178_SNP A G 0.1044 19 163 0.1224 1.6366831857314923E-01
3R_22299200_SNP T C 0.2184 38 136 0.1866 2.3288050847155317E-01
3R_22299235_SNP G A 0.4942 85 87 0.08246 1.1032293563846907E-01
3R_22299250_SNP T C 0.4561 78 93 0.1059 1.3364940271822134E-01
3R_22299373_SNP T C 0.4469 80 99 0.03679 6.3701827852612788E-02
3R_22299435_SNP G A 0.4655 81 93 0.1873 2.3580839001887888E-01
3R_22299625_SNP T C 0.07653 15 181 0.1575 1.5429824151975868E-01
3R_22299776_SNP T G 0.4663 83 95 0.6 5.9675960815190010E-01
3R_22299865_SNP A G 0.4667 84 96 0.4766 5.2627672332556852E-01
3R_22299901_SNP T C 0.4426 81 102 0.677 6.7068906995400890E-01
3R_22299928_SNP G A 0.483 85 91 0.4879 5.4573471621641623E-01
3R_22300062_SNP A T 0.08586 17 181 0.5354 5.3153673371274546E-01
3R_22300115_SNP A T 0.4674 86 98 0.9267 9.2529606396120734E-01
3R_22300151_SNP A G 0.385 72 115 0.9267 9.3423108773862706E-01
3R_22300243_SNP C T 0.467 85 97 0.5543 6.0043973801507677E-01
3R_22300284_SNP C T 0.4667 84 96 0.5622 6.0788796873410555E-01
3R_22300345_SNP A G 0.08122 16 181 0.4651 5.1364998512905802E-01
3R_22300360_SNP C T 0.4505 82 100 0.6525 6.8422824525000181E-01
3R_22300540_SNP T C 0.3027 56 129 0.3423 3.3747380606501809E-01
3R_22300591_SNP T C 0.09184 18 178 0.5933 5.8776097430958396E-01
3R_22300600_SNP T C 0.4254 77 104 0.2007 2.8298108926765408E-01
3R_22300625_SNP G A 0.1082 21 173 0.6784 7.1172545457660830E-01
3R_22300626_SNP A T 0.3027 56 129 0.1927 1.9087145987068077E-01
3R_22300636_SNP T C 0.2554 47 137 0.204 2.0200827201806237E-01
3R_22300665_DEL A AA 0.05584 11 186 0.3833 4.3294003027525962E-01
3R_22300740_SNP T C 0.2222 42 147 0.7007 6.9530038620437862E-01
3R_22300757_SNP G A 0.413 76 108 0.1841 1.8277196438648269E-01
3R_22300794_SNP T G 0.1192 23 170 0.704 7.3188384403674511E-01
3R_22300815_SNP T C 0.3784 70 115 0.3234 3.2047860381395787E-01
3R_22300878_SNP C T 0.3833 69 111 0.2697 2.6327195885775123E-01
3R_22300887_SNP T C 0.3743 67 112 0.2302 2.2300940476222675E-01
3R_22300932_SNP A G 0.4505 82 100 0.5168 5.1522268381182590E-01
3R_22300950_SNP C T 0.3825 70 113 0.9164 9.2598416600498057E-01
3R_22301004_SNP C G 0.4674 86 98 0.3153 3.6896835339190082E-01
3R_22301139_SNP T G 0.06566 13 185 0.6554 6.8902179289847942E-01
3R_22301180_SNP T G 0.4239 78 106 0.3501 3.3415182180284309E-01
3R_22301238_SNP G A 0.4754 87 96 0.8194 8.3633892862674997E-01
3R_22301259_SNP T C 0.4511 83 101 0.3499 3.3362338069852882E-01
3R_22301379_SNP T C 0.1146 22 170 0.03039 5.3333477680675222E-02
3R_22301421_SNP C G 0.4641 84 97 0.7553 7.4909585037026671E-01
3R_22301478_SNP G A 0.478 87 95 0.9692 9.7196276075075427E-01
3R_22301496_SNP T A 0.4722 85 95 0.7262 7.4836945634239904E-01
3R_22301571_SNP A C 0.4693 84 95 0.8856 8.9486247482378944E-01
3R_22301652_SNP G A 0.3533 65 119 0.3038 2.9138097666411689E-01
3R_22301661_SNP T G 0.2308 42 140 0.3734 4.1872173192972817E-01
3R_22301976_SNP A G 0.07576 15 183 0.7281 7.2672260822968582E-01
3R_22302075_SNP C T 0.3941 67 103 0.8967 8.9425088846559597E-01
3R_22302141_SNP A G 0.05641 11 184 0.1519 1.9687948429554247E-01
3R_22302350_SNP T A 0.339 60 117 0.4052 3.8390169372416538E-01
3R_22302530_SNP G C 0.3483 62 116 0.8425 8.5701573463157787E-01
3R_22302621_SNP T A 0.4859 86 91 0.214 2.5845604985945281E-01
3R_22302674_SNP G A 0.06566 13 185 0.01591 1.4924884977482098E-02
3R_22302698_SNP T G 0.254 48 141 0.1188 1.6157851212072383E-01
3R_22302700_SNP A T 0.2618 50 141 0.2062 2.5038443424639523E-01
3R_22302726_SNP T G 0.3242 59 123 0.3602 3.4807211392515780E-01
3R_22302737_SNP A G 0.3352 60 119 0.3251 3.1125033070443475E-01
3R_22302750_SNP G C 0.0914 17 169 0.6264 6.6159377262945429E-01
3R_22302919_SNP C G 0.4607 82 96 0.8167 8.3115304172256521E-01
3R_22302967_SNP T C 0.4348 80 104 0.8403 8.5337190439484978E-01
3R_22302990_SNP T C 0.07407 14 175 0.8327 8.4928573678144192E-01
3R_22303011_SNP A G 0.06701 13 181 0.02272 4.1099393308362132E-02
3R_22303030_SNP A G 0.4317 79 104 0.6767 6.6573377635174147E-01
3R_22303041_INS TATA T 0.3448 60 114 0.9236 9.2017765126661377E-01
3R_22303044_SNP T A 0.3483 62 116 0.7669 7.6125509987370876E-01
3R_22303047_SNP A G 0.3483 62 116 0.7408 7.3323680158840188E-01
3R_22303048_SNP T G 0.3646 66 115 0.7697 7.6175959797034043E-01
3R_22303050_INS AG A 0.3708 66 112 0.9417 9.3987761320564889E-01
3R_22303051_SNP A T 0.1828 34 152 0.07248 6.6399634382356479E-02
3R_22303053_SNP T G 0.3667 66 114 0.7011 6.9017421004265822E-01
3R_22303055_SNP G A 0.3681 67 115 0.7384 7.3032688109903232E-01
3R_22303058_SNP A C 0.3631 65 114 0.7684 7.5986526411494915E-01
3R_22303059_SNP G A 0.3646 66 115 0.7101 7.0075607535029905E-01
3R_22303061_INS AT G 0.3661 67 116 0.7162 7.0768801462029907E-01
3R_22303064_SNP G T 0.3429 60 115 0.7419 7.3182320309693738E-01
3R_22303068_DEL T TCT 0.3371 59 116 0.5019 4.8913732646737995E-01
3R_22303073_SNP C T 0.08673 17 179 0.1532 2.0150162630633761E-01
3R_22303076_SNP T G 0.3626 66 116 0.6624 6.5519300065217556E-01
3R_22303083_SNP G T 0.07937 15 174 0.4328 4.8519679399729865E-01
3R_22303101_SNP C T 0.08247 16 178 0.09234 1.3346094668927999E-01
3R_22303135_SNP T C 0.3407 62 120 0.6062 5.9283123227907686E-01
3R_22303180_SNP G T 0.3407 62 120 0.5985 5.8489391693530335E-01
3R_22303204_SNP T C 0.2983 54 127 0.5658 5.5100810812936873E-01
3R_22303311_SNP A C 0.06218 12 181 0.3646 3.6036276292355418E-01
3R_22303331_DEL T AAG 0.3046 53 121 0.4704 4.5795534174225572E-01
3R_22303339_SNP T A 0.324 58 121 0.433 4.2131677786059585E-01
3R_22303343_DEL TTT GAAAGC 0.3315 60 121 0.3881 3.7715525791183313E-01
3R_22303353_SNP T G 0.4309 78 103 0.5329 5.1783900392705884E-01
3R_22303368_SNP C T 0.4333 78 102 0.517 5.0391612658269991E-01
3R_22303534_SNP T A 0.05102 10 186 0.5529 5.4709249568878571E-01
3R_22303706_SNP C T 0.2682 48 131 0.6253 6.1059552473704115E-01
3R_22303872_SNP A G 0.05051 10 188 0.8341 8.3260077132059107E-01
3R_22303894_SNP T C 0.07071 14 184 0.6651 6.6202993226537288E-01
3R_22303922_SNP A T 0.08163 16 180 0.6647 6.9701318885384655E-01
3R_22303937_SNP G T 0.07853 15 176 0.6468 6.4111701950534461E-01
3R_22303952_SNP A T 0.1058 20 169 0.7893 7.8487338294871922E-01
3R_22303962_SNP C T 0.1036 20 173 0.4055 4.0084632174213741E-01
3R_22303982_SNP A C 0.07035 14 185 0.6735 6.7103842958656545E-01
3R_22303983_SNP A C 0.05612 11 185 0.02221 2.1021357310282113E-02
3R_22304001_SNP T C 0.4199 76 105 0.813 8.2777233617295110E-01
3R_22304010_SNP T G 0.07853 15 176 0.5294 5.2471050044843492E-01
3R_22304014_SNP T G 0.3846 70 112 0.9428 9.4761942453510273E-01
3R_22304097_SNP T C 0.3056 55 125 0.7418 7.5997321517736427E-01
3R_22304176_SNP G T 0.2043 38 148 0.896 8.9293413013472134E-01
3R_22304177_SNP T G 0.212 39 145 0.8874 8.8408182431349125E-01
3R_22304359_SNP G A 0.2356 45 146 0.05398 8.0871132079545258E-02
3R_22304477_SNP G A 0.262 49 138 0.774 7.9433893574236891E-01
3R_22304491_SNP C T 0.0733 14 177 0.6729 6.6731960803274271E-01
3R_22304536_SNP T C 0.1622 30 155 0.1514 1.9072686241940173E-01
3R_22304537_SNP G A 0.05946 11 174 0.7678 7.6225793497645467E-01
3R_22304538_SNP A C 0.2428 42 131 0.5677 6.0555413767776090E-01
3R_22304540_SNP A C 0.1988 34 137 0.5729 6.0006470745278406E-01
3R_22304826_SNP A G 0.06667 13 182 0.9999 9.9985231838718402E-01
3R_22304840_SNP A C 0.3115 57 126 0.2493 2.3267835755037880E-01
3R_22304845_SNP T C 0.06736 13 180 0.997 9.9735161844736420E-01
3R_22304857_SNP G C 0.2703 50 135 0.4368 4.3126489583313488E-01
3R_22304987_SNP T C 0.08466 16 173 0.7054 6.9989872191916347E-01
3R_22305101_SNP T A 0.06878 13 176 0.4547 4.4885151551068159E-01
3R_22305110_SNP A T 0.4915 87 90 0.3332 3.7315709008414266E-01
3R_22305116_SNP A T 0.4943 87 89 0.3086 3.4849373012889662E-01
3R_22305121_SNP C T 0.4971 87 88 0.305 3.4308437774373624E-01
3R_22305135_SNP T A 0.4886 86 90 0.3309 3.7091168853149892E-01
3R_22305231_SNP T G 0.1484 27 155 0.07007 6.7476633855754517E-02
3R_22305528_SNP C T 0.1071 21 175 0.8182 8.1621922941611647E-01
3R_22305618_SNP G A 0.2151 40 146 0.5581 6.0156585754229541E-01
3R_22305639_SNP C T 0.05641 11 184 0.254 2.4824963884138052E-01
3R_22305696_SNP A G 0.3098 57 127 0.6691 6.5766013499408260E-01
3R_22305720_SNP T C 0.1366 25 158 0.3804 4.4964597484233848E-01
3R_22305760_SNP G A 0.08197 15 168 0.7786 8.1246711150664963E-01
3R_22305801_SNP T C 0.1122 22 174 0.4554 4.5275039301800379E-01
3R_22305844_SNP T A 0.422 73 100 0.9166 9.1407817731157004E-01
3R_22305848_SNP T C 0.1947 37 153 0.2361 2.3400206929794520E-01
3R_22305875_SNP C A 0.4857 85 90 0.6195 6.1464020865551183E-01
3R_22305949_SNP G C 0.07182 13 168 0.4699 4.5579928297431638E-01
3R_22305982_SNP A G 0.2234 42 146 0.8734 8.7262060481358006E-01
3R_22306073_INS GG G 0.06952 13 174 0.2826 2.7254884924908529E-01
3R_22306081_SNP G C 0.4652 87 100 0.1662 1.7334568862405308E-01
3R_22306087_SNP T A 0.06091 12 185 0.6989 6.9587133955616376E-01
3R_22306104_SNP T C 0.1526 29 161 0.4366 4.3177340434653988E-01
3R_22306109_SNP A G 0.1895 36 154 0.7064 7.0094085509590121E-01
3R_22306120_SNP T A 0.1917 37 156 0.7961 7.9314754707625390E-01
3R_22306177_SNP G C 0.1309 25 166 0.6794 6.7672755681465713E-01
3R_22306209_SNP A T 0.1122 22 174 0.03421 5.6815084507525128E-02
3R_22306223_SNP T C 0.151 29 163 0.4419 4.3886274956439475E-01
3R_22306257_SNP T C 0.4833 87 93 0.3747 4.2156893630851033E-01
3R_22306305_SNP T A 0.1152 22 169 0.5037 4.9935417644601510E-01
3R_22306320_SNP A T 0.06952 13 174 0.01727 3.3073254292488509E-02
3R_22306321_SNP C T 0.06915 13 175 0.01653 3.2186707084524813E-02
3R_22306390_SNP A C 0.06593 12 170 0.0108 2.1021313750328816E-02
3R_22306443_SNP G A 0.05102 10 186 0.7323 7.2888560068049513E-01
3R_22306542_SNP C G 0.05236 10 181 0.8432 8.4069423459115555E-01
3R_22306915_SNP G A 0.452 80 97 0.2254 2.7539619517580016E-01
3R_22306993_SNP T C 0.05612 11 185 0.3071 3.5816538058590430E-01
3R_22307053_SNP C T 0.2391 44 140 0.4561 4.5120072137119149E-01
3R_22307118_SNP T C 0.08205 16 179 0.05828 8.8832789426854020E-02
3R_22307123_SNP T C 0.08205 16 179 0.05256 8.1398097982551487E-02
3R_22307137_SNP T C 0.1128 22 173 0.1221 1.6332972624003805E-01
3R_22307193_DEL TT T 0.2529 44 130 0.1332 1.2017801454157173E-01
3R_22307226_INS ATCA A 0.1609 28 146 0.4855 4.7292286347017509E-01
3R_22307291_SNP A G 0.3073 55 124 0.5368 5.2358121531580881E-01
3R_22307525_SNP A T 0.4802 85 92 0.4996 4.8781011608605207E-01
3R_22307535_SNP G A 0.4541 84 101 0.5143 5.0576175951682856E-01
3R_22307719_SNP A G 0.2947 56 134 0.5152 5.0878467652811443E-01
3R_22307758_DEL G GACTGGATG 0.05882 11 176 0.6124 6.4952567603574596E-01
3R_22307766_SNP A G 0.1131 19 149 0.7141 7.3760693098977015E-01
3R_22307795_SNP A G 0.4863 89 94 0.2836 3.2624488237208660E-01
3R_22307859_SNP T A 0.06091 12 185 0.9555 9.5508409630208757E-01
3R_22308092_SNP T C 0.1444 27 160 0.5047 4.9368100227179645E-01
3R_22308170_SNP T C 0.2826 52 132 0.6853 6.7726784710047483E-01
3R_22308285_SNP C G 0.246 46 141 0.6214 6.1324142365438239E-01
3R_22308316_SNP C T 0.1774 33 153 0.7952 8.1502837455519450E-01
3R_22308500_SNP G A 0.07692 15 180 0.9725 9.7255068955771162E-01
3R_22308545_SNP T G 0.1633 32 164 0.3263 3.2159028043137206E-01
3R_22308548_SNP A T 0.2732 50 133 0.888 8.8495137568244409E-01
3R_22308552_SNP T A 0.2281 39 132 0.9398 9.3611769356579289E-01
3R_22308567_SNP A T 0.2128 40 148 0.2336 2.1974047423155263E-01
3R_22308603_SNP T A 0.07216 14 180 0.9251 9.2453746273927295E-01
3R_22308630_SNP T A 0.1523 30 167 0.2022 1.9795849328979442E-01
3R_22308807_SNP T G 0.05181 10 183 0.6533 6.5055244633007048E-01
3R_22308808_SNP C T 0.06633 13 183 0.5228 5.2111536177308160E-01
3R_22309297_SNP A C 0.06154 12 183 0.3717 3.7053816569741926E-01
3R_22309334_SNP T G 0.2579 49 141 0.7758 7.7250788842693519E-01
3R_22309349_SNP G A 0.06349 12 177 0.3083 2.9833034234937872E-01
3R_22309420_SNP G A 0.2032 38 149 0.6815 6.7550720642118400E-01
3R_22309422_INS GG G 0.1828 34 152 0.01033 2.1324305392016199E-02
3R_22309433_SNP G T 0.1728 33 158 0.07215 1.1169167574396155E-01
3R_22309499_DEL T TCTTAGAAGAATAGT 0.2727 48 128 0.2459 3.0150787509564192E-01
3R_22309564_SNP A T 0.05699 11 182 0.3486 3.9846050013335721E-01
3R_22309599_SNP T A 0.3548 66 120 0.1556 1.5148464642628923E-01
3R_22309603_SNP C T 0.06667 13 182 0.982 9.8177071751949774E-01
3R_22309616_SNP T A 0.06599 13 184 0.9953 9.9526916459274084E-01
3R_22309617_SNP A G 0.2634 49 137 0.08314 7.7490925311147540E-02
3R_22309629_SNP T C 0.06122 12 184 0.9487 9.4797330672263913E-01
3R_22309643_SNP C T 0.06633 13 183 0.3543 4.0465696427661879E-01
3R_22309728_SNP A G 0.3681 67 115 0.7655 7.5849296358513574E-01
3R_22309730_SNP A T 0.1005 19 170 0.02938 5.0204120318090968E-02
3R_22310007_SNP C G 0.1739 32 152 0.3007 2.9174662461366896E-01
3R_22310131_SNP T G 0.06878 13 176 0.8328 8.3034428325113485E-01
3R_22310159_SNP G C 0.09091 17 170 0.07393 6.7667419108220370E-02
3R_22310160_SNP T C 0.178 34 157 0.1383 1.7965299483968344E-01
3R_22310261_SNP C T 0.05076 10 187 0.8329 8.3149099290871298E-01
3R_22310296_SNP G A 0.1771 34 158 0.2223 2.1849634635307902E-01
3R_22310297_SNP C T 0.1737 33 157 0.4697 4.6319831729459149E-01
3R_22310302_SNP T G 0.3352 61 121 0.5791 5.6873485566934912E-01
3R_22310374_SNP T C 0.2928 53 128 0.1833 2.2323730275806275E-01
3R_22310388_SNP A G 0.2234 42 146 0.6632 6.5767170413657894E-01
3R_22310389_SNP G A 0.2581 48 138 0.5714 6.0641514775902394E-01
3R_22310394_SNP G T 0.4327 74 97 0.1175 1.7132556022418299E-01
3R_22310476_SNP T G 0.1405 26 159 0.9276 9.2557288071692023E-01
3R_22310488_SNP A T 0.2701 47 127 0.3966 3.7663871602022636E-01
3R_22310519_SNP T A 0.2722 49 131 0.2546 2.3982771008966586E-01
3R_22310523_SNP T A 0.2678 49 134 0.2083 1.9474534687323197E-01
3R_22310669_SNP T A 0.08021 15 172 0.4448 4.3648296787895358E-01
3R_22310781_SNP T C 0.2366 44 142 0.6084 5.9911217152221297E-01
3R_22310897_SNP T C 0.08466 16 173 0.7223 7.1619991230114499E-01
3R_22311008_SNP T C 0.3978 72 109 0.5262 5.6405854448909798E-01
3R_22311035_SNP A T 0.1809 34 154 0.758 7.5214915329829846E-01
3R_22311036_SNP T A 0.2707 49 132 0.33 3.7741110853404303E-01
3R_22311053_SNP A G 0.2692 49 133 0.4424 4.8500389122423471E-01
3R_22311073_SNP T A 0.3539 63 115 0.193 2.3786693730565600E-01
3R_22311076_SNP A C 0.3672 65 112 0.2404 2.8754850070126114E-01
3R_22311085_SNP A G 0.0603 12 187 0.8737 8.7278689319725022E-01
3R_22311192_INS ACG A 0.2584 46 132 0.06011 9.4205862473802915E-02
3R_22311426_SNP G A 0.1875 36 156 0.1146 1.1499208326380306E-01
3R_22311453_SNP G A 0.1505 28 158 0.5713 6.1317202420019956E-01
3R_22311506_SNP G T 0.1244 24 169 0.6924 6.8984684731855983E-01
3R_22311672_SNP C A 0.07853 15 176 0.08637 7.9572784775074928E-02
3R_22311780_SNP G C 0.1031 20 174 0.3266 3.2018940322360234E-01
3R_22311828_SNP T A 0.05914 11 175 0.5476 5.4042289670297095E-01
3R_22311833_DEL A AA 0.116 21 160 0.2434 2.9339729043563301E-01
3R_22311904_SNP C T 0.08649 16 169 0.7305 7.2281230622422976E-01
3R_22311978_SNP T A 0.1693 32 157 0.1997 2.5332408096623915E-01
3R_22311997_SNP A T 0.45 81 99 0.2728 3.2300932056417408E-01
3R_22312065_SNP T C 0.0582 11 178 0.371 4.2264149278190533E-01
3R_22312066_SNP C A 0.0733 14 177 0.1781 2.3018053597766375E-01
3R_22312087_SNP G A 0.1158 22 168 0.147 1.3938753928077774E-01
3R_22312115_SNP G A 0.2171 38 137 0.7176 7.4822056179156171E-01
3R_22312131_SNP A G 0.1295 25 168 0.1515 1.4657112820337659E-01
3R_22312258_SNP A G 0.1015 20 177 0.4213 4.1699483187848974E-01
3R_22312325_SNP C T 0.09231 18 177 0.4478 4.4146285631710502E-01
3R_22312347_SNP C T 0.3368 64 126 0.7978 8.1810615817728549E-01
3R_22312370_SNP T C 0.1036 20 173 0.4312 4.2570805126071143E-01
3R_22312391_SNP A G 0.164 31 158 0.6575 6.9384292378738888E-01
3R_22312398_SNP A C 0.05584 11 186 0.0247 2.4409638152868667E-02
3R_22312402_SNP T C 0.1309 25 166 0.3553 4.0279984344181052E-01
3R_22312411_SNP C T 0.05612 11 185 0.02339 2.3187601937488065E-02
3R_22312517_SNP T A 0.08247 16 178 0.1362 1.3260899755124811E-01
3R_22312531_SNP C T 0.08718 17 178 0.09885 9.7501018089141800E-02
3R_22312544_SNP G A 0.05556 11 187 0.4652 4.6136119698623623E-01
3R_22312685_SNP A G 0.4667 84 96 0.22 2.7109084465679634E-01
3R_22312910_SNP C T 0.2446 45 139 0.1071 1.3980248309816867E-01
3R_22312913_INS TCT T 0.1211 23 167 0.0752 6.9856768594286203E-02
3R_22312916_SNP G A 0.1257 24 167 0.123 1.1853915301917228E-01
3R_22312917_SNP T C 0.1379 24 150 0.05505 5.0963030559986036E-02
3R_22312924_SNP C T 0.07614 15 182 0.5423 5.4436497036238429E-01
3R_22312956_SNP A G 0.2378 44 141 0.02706 4.8310139261086460E-02
3R_22312998_SNP A G 0.427 76 102 0.5238 5.6412054248608245E-01
3R_22313053_SNP G A 0.3462 63 119 0.8763 8.8807955550336559E-01
3R_22313229_SNP T C 0.489 89 93 0.9607 9.6420195360800376E-01
3R_22313258_SNP C T 0.4914 86 89 0.8463 8.5788680233779424E-01
3R_22313284_SNP G T 0.0567 11 183 0.7584 7.5528197813454756E-01
3R_22313299_SNP A G 0.2732 50 133 0.4964 5.3769036965580641E-01
3R_22313311_SNP T C 0.4044 74 109 0.8845 8.9533278837769503E-01
3R_22313322_INS TTA AC 0.05759 11 180 0.6789 6.7431395353268941E-01
3R_22313335_SNP T C 0.1676 31 154 0.5923 5.8015679162280609E-01
3R_22313382_SNP A G 0.1505 28 158 0.6907 6.8484651196303603E-01
3R_22313387_SNP T C 0.1514 28 157 0.7052 6.9910322823367133E-01
3R_22313447_SNP A G 0.2155 39 142 0.4675 4.5195143681893202E-01
3R_22313484_SNP A T 0.05584 11 186 0.07127 6.7522205300294721E-02
3R_22313519_DEL A CCGTT 0.06122 12 184 0.5457 5.6226788100519309E-01
3R_22313674_SNP G C 0.2833 51 129 0.9188 9.1705641977967112E-01
3R_22313690_SNP A C 0.07692 15 180 0.7896 7.8967181482417070E-01
3R_22313792_SNP T C 0.3855 69 110 0.239 2.8616291042525965E-01
3R_22314025_SNP T C 0.1164 22 167 0.6298 6.2263250590994956E-01
3R_22314106_SNP T A 0.1224 24 172 0.6566 6.5195985173688098E-01
3R_22314423_SNP T A 0.0625 12 180 0.184 1.8152970553857795E-01
3R_22314538_SNP A C 0.1323 25 164 0.3917 3.9448365940223851E-01
3R_22314551_SNP A G 0.06218 12 181 0.9953 9.9527409090566055E-01
3R_22314554_SNP C G 0.06667 13 182 0.03404 3.2931484814051240E-02
3R_22314572_SNP A G 0.1368 26 164 0.579 5.7607638047065790E-01
3R_22314695_DEL T TT 0.3407 62 120 0.5446 5.3319547032502634E-01
3R_22314735_SNP G A 0.153 28 155 0.358 3.5331881454593994E-01
3R_22314742_SNP T C 0.153 28 155 0.3624 3.5778141203560354E-01
3R_22314756_SNP T G 0.1075 20 166 0.3634 3.6033666003331444E-01
3R_22314776_SNP G A 0.1576 29 155 0.2968 2.9148663600782798E-01
3R_22314787_SNP C A 0.1436 26 155 0.2667 2.5813210987036828E-01
3R_22314794_SNP G A 0.1436 26 155 0.2103 2.0266455205397282E-01
3R_22314802_SNP A C 0.1117 21 167 0.3127 3.1128100317974827E-01
3R_22314873_SNP C T 0.2762 50 131 0.9943 9.9504358674831728E-01
3R_22314966_SNP C A 0.1 19 171 0.785 8.0623073476587026E-01
3R_22314971_SNP T C 0.05528 11 188 0.2898 2.8560219542303444E-01
3R_22315078_SNP G A 0.1475 27 156 0.06237 9.9066218537838591E-02
3R_22315083_SNP A G 0.08602 16 170 0.3198 3.7491598170840679E-01
3R_22315241_SNP C G 0.2951 54 129 0.3644 4.1380079495398625E-01
3R_22315302_SNP C T 0.2818 51 130 0.4424 4.9581331555109187E-01
3R_22315321_SNP A G 0.2935 54 130 0.3707 4.2144713817280877E-01
3R_22315331_SNP C A 0.2935 54 130 0.4524 5.0373655596223366E-01
3R_22315332_SNP A T 0.117 22 166 0.8132 8.3195882701589818E-01
3R_22315344_SNP G C 0.2951 54 129 0.3913 4.4087190665606280E-01
3R_22315393_INS GGTTAATC G 0.2402 43 136 0.6824 7.2149559252848006E-01
3R_22315634_SNP A C 0.171 33 160 0.2785 2.7914462096397108E-01
3R_22315654_SNP T G 0.08556 16 171 0.917 9.2503167394963337E-01
3R_22316262_SNP T G 0.107 20 167 0.3899 3.8156037886904892E-01
3R_22316279_SNP T G 0.05851 11 177 0.1057 1.0321748934424158E-01
3R_22316319_SNP G T 0.4068 72 105 0.677 7.1173586453235327E-01
3R_22316356_SNP G A 0.1543 29 159 0.3747 3.6218875534635320E-01
3R_22316368_INS CAAATGGC C 0.3837 66 106 0.3678 4.3067073353662455E-01
3R_22316516_SNP A G 0.1774 33 153 0.07938 1.1586653550695347E-01
3R_22316560_SNP C A 0.2228 41 143 0.00809 7.1138129914020132E-03
3R_22316574_SNP G A 0.2228 41 143 0.007862 6.7424224960538591E-03
3R_22316793_SNP T A 0.08602 16 170 0.4889 5.5733458641759914E-01
3R_22317434_SNP G C 0.3077 56 126 0.5538 5.8992290684336912E-01
3R_22317504_SNP C T 0.08333 16 176 0.7088 7.0450128287567548E-01
3R_22317654_SNP A G 0.3481 63 118 0.01147 1.0328845161757172E-02
3R_22317752_SNP G A 0.08377 16 175 0.2522 2.4339843619353030E-01
3R_22317827_SNP A G 0.1979 37 150 0.2185 2.0822206091822837E-01
3R_22317879_SNP G A 0.3351 62 123 0.844 8.6087661752392575E-01
3R_22317953_SNP G C 0.1237 23 163 0.3634 4.1960188482086369E-01
3R_22317968_SNP A T 0.371 69 117 0.8994 9.1041701117720553E-01
3R_22317973_SNP T C 0.375 69 115 0.9947 9.9531933805538308E-01
3R_22317982_SNP T A 0.3085 58 130 0.8507 8.6710212891117899E-01
3R_22317983_SNP C A 0.3065 57 129 0.9335 9.4071865556428746E-01
3R_22318053_SNP T C 0.1351 25 160 0.01329 2.4978996339152317E-02
3R_22318071_SNP A C 0.1559 29 157 0.01264 2.6436809035533911E-02
3R_22318080_SNP A G 0.2941 55 132 0.8829 8.9465598743215036E-01
3R_22318427_SNP C G 0.4607 82 96 0.2051 2.6104408784131816E-01
3R_22318527_SNP T C 0.4886 86 90 0.2457 2.9080340479948807E-01
3R_22318658_SNP C A 0.2623 48 135 0.7028 6.9543045869664843E-01
3R_22318859_SNP T A 0.1667 30 150 0.5426 5.8223514271688637E-01
3R_22318948_SNP A T 0.08122 16 181 0.5378 5.3217274374264112E-01
3R_22318973_SNP C A 0.2444 44 136 0.6055 6.3834743685288742E-01
3R_22319054_SNP T A 0.4457 78 97 0.922 9.2778572924192260E-01
3R_22319071_SNP C G 0.1576 29 155 0.9422 9.5079344715521352E-01
3R_22319126_SNP A G 0.1211 23 167 0.04545 4.0261223796381841E-02
3R_22319205_SNP T G 0.1947 37 153 0.3188 3.1060718302194623E-01
3R_22319216_SNP A T 0.1604 30 157 0.1981 2.5190885541087749E-01
3R_22319298_SNP A G 0.4262 78 105 0.7271 7.6196949701960848E-01
3R_22319353_SNP T C 0.1568 29 156 0.0665 7.6306293200740047E-02
3R_22319835_SNP A C 0.05128 10 185 0.6067 6.0649969215805033E-01
3R_22319917_SNP G A 0.05556 11 187 0.3102 3.0945704888002923E-01
3R_22320114_SNP C T 0.0829 16 177 0.622 6.1981378726531489E-01
3R_22320122_SNP T G 0.08247 16 178 0.6215 6.1890054310726283E-01
3R_22320134_SNP G A 0.07732 15 179 0.8512 8.5060327953841686E-01
3R_22320135_SNP C T 0.07732 15 179 0.8512 8.5060327953841686E-01
3R_22320142_SNP A G 0.07292 14 178 0.8048 8.0347598264172571E-01
3R_22320144_SNP T A 0.06771 13 179 0.9488 9.4854730284522160E-01
3R_22320147_SNP T A 0.06806 13 178 0.942 9.4152649808078359E-01
3R_22320163_SNP C A 0.07772 15 178 0.6753 6.7214130090979474E-01
3R_22320165_SNP T G 0.07732 15 179 0.8035 8.0247392013358088E-01
3R_22320212_SNP A T 0.08763 17 177 0.5843 5.8268847721749029E-01
3R_22320367_SNP C T 0.2021 38 150 0.08371 8.1098769473450502E-02
3R_22320433_DEL T TTTTT 0.113 20 157 0.8874 8.8569580418530147E-01
3R_22320540_SNP T C 0.1789 34 156 0.7482 7.4657205841417729E-01
3R_22320980_SNP A T 0.07692 15 180 0.5465 5.4648649531198290E-01
3R_22320996_SNP T C 0.07216 14 180 0.7749 7.7590993317785251E-01
3R_22321266_SNP G A 0.1354 26 166 0.09458 8.7856902091370981E-02
3R_22321470_SNP C T 0.4602 81 95 0.5316 5.7570298433821054E-01
3R_22321486_SNP A G 0.3536 64 117 0.1376 1.2586533352494367E-01
3R_22321558_SNP T A 0.07614 15 182 0.2918 2.9177763019887060E-01
3R_22321580_DEL C CC 0.3095 52 116 0.2561 2.4342337420819005E-01
3R_22321604_SNP T G 0.3591 65 116 0.9986 9.9867783034512048E-01
3R_22321657_SNP C G 0.08122 16 181 0.122 1.1938707382219060E-01
3R_22321667_SNP T G 0.07614 15 182 0.277 2.7529832958227862E-01
3R_22321686_SNP G C 0.07653 15 181 0.1567 1.5326895569158727E-01
3R_22321778_SNP A G 0.05319 10 178 0.4516 4.9788389662847632E-01
3R_22321792_SNP T C 0.06701 13 181 0.1444 1.4118503840265129E-01
3R_22321793_SNP C T 0.2567 48 139 0.3099 2.9996824222386009E-01
3R_22321889_SNP A C 0.05076 10 187 0.633 6.2890420710823658E-01
3R_22321998_SNP T C 0.3187 58 124 0.6601 6.8799216882543435E-01
3R_22322015_SNP G A 0.3182 56 120 0.8165 8.3531401796546323E-01
3R_22322028_INS CA C 0.4489 79 97 0.1302 1.7240382864895143E-01
3R_22322256_SNP A G 0.3017 54 125 0.9893 9.8902633765123915E-01
3R_22322351_SNP T C 0.3167 57 123 0.901 8.9836079124052926E-01
3R_22322354_SNP A G 0.3204 58 123 0.975 9.7416199824885819E-01
3R_22322375_SNP A T 0.05128 10 185 0.2875 2.8760363512553244E-01
3R_22322484_SNP A G 0.07447 14 174 0.9507 9.5513841937063670E-01
3R_22322665_SNP A T 0.1713 31 150 0.3412 3.9272085612245200E-01
3R_22322678_SNP T C 0.1657 30 151 0.5382 5.7502940356840659E-01
3R_22322724_SNP T C 0.3187 58 124 0.3064 3.4714077082093697E-01
3R_22322786_SNP C T 0.3405 63 122 0.2749 3.1694264349658441E-01
3R_22322805_DEL A ACC 0.24 42 133 0.7151 7.3674050526371682E-01
3R_22322873_SNP C T 0.2258 42 144 0.8869 8.9814199284172136E-01
3R_22322893_INS GG G 0.0973 18 167 0.06041 9.4617138622726360E-02
3R_22323321_SNP A G 0.05076 10 187 0.4607 4.5738479549411859E-01
3R_22323560_SNP T C 0.1223 23 165 0.1082 1.0079890437185302E-01
3R_22323615_SNP T G 0.05181 10 183 0.1715 1.6890371262094783E-01
3R_22323841_SNP T G 0.4918 90 93 0.07061 7.1111039340096452E-02
3R_22323886_SNP T G 0.2198 40 142 0.7956 8.1818855874315854E-01
3R_22323909_SNP C T 0.2707 49 132 0.6066 6.4209100506695660E-01
3R_22324018_SNP C T 0.1677 27 134 0.6035 6.3328018206557912E-01
3R_22324023_SNP A C 0.1474 28 162 0.6297 6.2581222131491065E-01
3R_22324032_SNP G A 0.1117 21 167 0.1851 2.3281552885389123E-01
3R_22324052_SNP T C 0.1011 19 169 0.2842 3.3584596348702789E-01
3R_22324060_SNP A G 0.1562 30 162 0.4186 4.1692156850285411E-01
3R_22324088_SNP C G 0.07653 15 181 0.2593 2.5830131297129932E-01
3R_22324091_SNP T A 0.1606 31 162 0.6022 5.9991177399295681E-01
3R_22324096_SNP T G 0.2802 51 131 0.7361 7.6262292100517626E-01
3R_22324112_SNP A C 0.1111 21 168 0.1994 2.4862056309915670E-01
3R_22324118_SNP G C 0.1554 30 163 0.5534 5.5072864965498891E-01
3R_22324257_SNP G T 0.1134 22 172 0.656 6.5795596744870499E-01
3R_22324415_SNP A G 0.151 29 163 0.7318 7.3211652009633932E-01
3R_22324464_SNP C T 0.1632 31 159 0.4801 4.8104606983981224E-01
3R_22324531_SNP T C 0.1077 21 174 0.2614 2.6627759311883081E-01
3R_22324535_SNP G A 0.1031 20 174 0.3938 3.9975595782489126E-01
3R_22324623_SNP A C 0.07143 14 182 0.1842 1.8219238179716135E-01
3R_22324728_SNP A G 0.05181 10 183 0.6958 6.9785323110743414E-01
3R_22324745_SNP C T 0.1658 32 161 0.8613 8.5940210431959041E-01
3R_22324827_SNP T A 0.09043 17 171 0.65 6.4642123398708340E-01
3R_22324887_SNP A G 0.05155 10 184 0.3884 3.8148143161327619E-01
3R_22325020_SNP G A 0.0765 14 169 0.4278 4.7888152705765741E-01
3R_22325049_SNP C G 0.1406 27 165 0.5723 5.6346451206020332E-01
3R_22325093_SNP T G 0.05729 11 181 0.2311 2.1998831571164001E-01
3R_22325140_SNP C T 0.05236 10 181 0.2329 2.2250349954740944E-01
3R_22325212_SNP C G 0.05729 11 181 0.2323 2.2305139244495542E-01
3R_22325262_INS TT T 0.07937 15 174 0.113 1.0517608841872350E-01
3R_22325633_SNP G A 0.06701 13 181 0.3038 3.0351463760117237E-01
3R_22325744_SNP A G 0.1277 24 164 0.3994 4.5597523686119945E-01
3R_22325924_SNP A G 0.09278 18 176 0.4789 4.7499643107767264E-01
3R_22326054_SNP A T 0.09444 17 163 0.3567 4.0402168233249336E-01
3R_22326063_INS AGCA A 0.08247 16 178 0.3297 3.2468536999853226E-01
3R_22326236_SNP A T 0.1283 24 163 0.428 4.8122309310083022E-01
3R_22326290_SNP T A 0.08081 16 182 0.5928 5.9021737454110901E-01
3R_22326299_SNP G A 0.08081 16 182 0.5928 5.9021737454110901E-01
3R_22326307_SNP C T 0.07107 14 183 0.3238 3.1990380929890316E-01
3R_22326332_SNP T A 0.1865 36 157 0.113 1.0685709054208459E-01
3R_22326342_SNP T G 0.1842 35 155 0.06676 6.0629246692266936E-02
3R_22326344_SNP C A 0.1927 37 155 0.09213 8.6166114422911999E-02
3R_22326345_SNP A T 0.1927 37 155 0.09213 8.6166114422911999E-02
3R_22326411_SNP T A 0.06599 13 184 0.5897 5.8509260702069921E-01
3R_22326684_SNP A G 0.2139 40 147 0.5609 5.6132921604613562E-01
3R_22326898_SNP T G 0.05528 11 188 0.7325 7.3024873411269153E-01
3R_22327150_SNP C A 0.05556 11 187 0.8054 8.0346407492139993E-01
3R_22327300_SNP A C 0.2595 48 137 0.7067 7.0369162762209714E-01
3R_22327513_SNP A G 0.1036 20 173 0.4568 4.5589017002391219E-01
3R_22327530_SNP T A 0.1944 35 145 0.858 8.5669607478336551E-01
3R_22327629_SNP T C 0.1711 32 155 0.6723 7.0566736559633869E-01
3R_22327729_SNP A T 0.117 22 166 0.6241 6.6251450246091648E-01
3R_22327763_SNP C G 0.4663 83 95 0.9435 9.4966433517655724E-01
3R_22327791_SNP T A 0.1864 33 144 0.8147 8.1435079501044128E-01
3R_22327841_INS CAAC C 0.1656 27 136 0.5936 6.0671492102185087E-01
3R_22327882_SNP C T 0.07179 14 181 0.4604 4.5455167100387872E-01
3R_22327910_SNP T C 0.232 42 139 0.4555 4.5134326087467636E-01
3R_22327978_SNP G A 0.05025 10 189 0.6376 6.3465184504741146E-01
3R_22327981_SNP G A 0.05025 10 189 0.6376 6.3465184504741146E-01
3R_22328023_SNP A T 0.3901 71 111 0.1942 1.7544285814548655E-01
3R_22328055_SNP T C 0.3054 51 116 0.2332 2.1117574392391458E-01
3R_22328096_SNP C G 0.2573 44 127 0.3553 3.3766993232064391E-01
3R_22328190_SNP A G 0.1968 37 151 0.2155 2.0265832331528089E-01
3R_22328253_SNP G C 0.05076 10 187 0.6259 6.2166193985387908E-01
3R_22328266_SNP A G 0.05025 10 189 0.6376 6.3465184504741146E-01
3R_22328282_DEL C CC 0.2888 54 133 0.3932 3.8486275015455440E-01
3R_22328319_SNP T C 0.2895 55 135 0.8702 8.6792081934023468E-01
3R_22328324_SNP T A 0.2356 45 146 0.935 9.3407480660851705E-01
3R_22328693_SNP G A 0.1337 25 162 0.161 1.5422096388496265E-01
3R_22328711_SNP T G 0.05584 11 186 0.1666 1.6484969144621520E-01
3R_22328769_SNP A G 0.2 37 148 0.8623 8.5981576581117913E-01
3R_22328818_SNP A C 0.05618 10 168 0.08389 7.3704150411694258E-02
3R_22328829_SNP T G 0.4368 76 98 0.8241 8.3904683884563847E-01
3R_22328844_SNP G T 0.163 30 154 0.7452 7.3967410366976094E-01
3R_22328848_SNP C T 0.172 32 154 0.6436 6.3612497040797189E-01
3R_22328904_SNP T G 0.4686 82 93 0.4181 4.5748471563834536E-01
3R_22328915_SNP T G 0.08556 16 171 0.1352 1.3006874219312481E-01
3R_22328928_SNP T A 0.2796 52 134 0.3743 3.6191134260329350E-01
3R_22328934_SNP C T 0.2796 52 134 0.3743 3.6191134260329350E-01
3R_22328993_SNP C T 0.3506 61 113 0.7667 7.8576750922231131E-01
3R_22328997_SNP T G 0.09189 17 168 0.1346 1.2792460451058862E-01
3R_22329139_SNP G T 0.3791 69 113 0.3521 4.0207703231191827E-01
3R_22329175_SNP A C 0.3559 63 114 0.503 5.4653370032341053E-01
3R_22329434_SNP A G 0.07692 15 180 0.973 9.7258320306078794E-01
3R_22329472_SNP G T 0.1648 30 152 0.7952 7.9339527307972446E-01
3R_22329515_SNP A C 0.05102 10 186 0.9688 9.6832226535154331E-01
3R_22329522_SNP C G 0.08673 17 179 0.6736 6.6893908584024309E-01
3R_22329525_SNP T C 0.06122 12 184 0.917 9.1572422735565073E-01
3R_22329531_DEL A AT 0.06599 13 184 0.8105 8.0798440359568868E-01
3R_22329537_SNP A G 0.06633 13 183 0.8014 7.9844881593712347E-01
3R_22329547_SNP T C 0.06154 12 183 0.3712 3.6907889622347734E-01
3R_22329555_SNP A T 0.06154 12 183 0.3712 3.6907889622347734E-01
3R_22329560_SNP T A 0.1302 25 167 0.626 6.2180268774390313E-01
3R_22329562_SNP C A 0.1257 24 167 0.4611 4.5642766928827527E-01
3R_22329563_SNP T C 0.1295 25 168 0.6213 6.1794531655054885E-01
3R_22329566_DEL G AATAC 0.1302 25 167 0.626 6.2180268774390313E-01
3R_22329588_INS TCAT T 0.05181 10 183 0.428 4.2903558170796885E-01
3R_22329600_SNP A C 0.06091 12 185 0.3808 3.7879136793104640E-01
3R_22329603_SNP C T 0.0567 11 183 0.3286 3.2510020122727634E-01
3R_22329667_SNP C T 0.06633 13 183 0.3502 3.4870603553876334E-01
3R_22329677_SNP G T 0.07143 14 182 0.5671 5.6605111422107079E-01
3R_22329705_SNP A G 0.06122 12 184 0.6707 6.7016855745829351E-01
3R_22329709_SNP G A 0.06154 12 183 0.3844 3.8210167982657484E-01
3R_22329725_SNP T C 0.06186 12 182 0.3988 3.9579635526454204E-01
3R_22329728_SNP T C 0.06599 13 184 0.8054 8.0290688571218727E-01
3R_22329735_SNP A C 0.06566 13 185 0.8132 8.1114251615425359E-01
3R_22329753_SNP A C 0.05181 10 183 0.965 9.6489622216592663E-01
3R_22330182_DEL T TGAAGT 0.05556 11 187 0.6384 6.3685781907622196E-01
3R_22330303_SNP G A 0.05584 11 186 0.9113 9.1008953353211375E-01
3R_22330418_SNP T G 0.05051 10 188 0.543 5.4114207692773220E-01
3R_22330732_INS CT C 0.1429 27 162 0.3492 3.4155843307586231E-01
3R_22331089_SNP G T 0.3918 67 104 0.439 4.8326518533347584E-01
3R_22331445_SNP A G 0.227 42 143 0.6618 6.9506526360676713E-01
3R_22331465_SNP T A 0.2228 41 143 0.5096 5.5618150780472730E-01
3R_22331474_SNP A T 0.227 42 143 0.6312 6.6484584356057674E-01
3R_22331481_SNP A T 0.2198 40 142 0.5788 6.1414394871839972E-01
3R_22331486_SNP A G 0.227 42 143 0.672 7.0138939425981728E-01
3R_22331493_SNP T C 0.2204 41 145 0.6735 7.0456747071852321E-01
3R_22331607_SNP T A 0.2283 42 142 0.7397 7.6694792453969551E-01
3R_22331656_SNP C T 0.2568 47 136 0.5024 4.8986616829498308E-01
3R_22331867_SNP A G 0.06566 13 185 0.4639 4.5968527602195941E-01
3R_22331962_SNP T C 0.05102 10 186 0.81 8.0750574331019798E-01
3R_22331999_SNP T A 0.1554 30 163 0.5275 5.2144475646852284E-01
3R_22332137_SNP T G 0.05076 10 187 0.7271 7.2535325057634759E-01
3R_22332180_SNP C T 0.1487 29 166 0.5801 5.7580152465478540E-01
3R_22332237_DEL A GTGATGATACTACCTATTT 0.05102 10 186 0.665 6.6051119657030777E-01
3R_22332252_SNP T A 0.1508 27 152 0.7807 7.7081027973580751E-01
3R_22332257_SNP C T 0.148 29 167 0.7289 7.2486969309863714E-01
3R_22332265_SNP T C 0.1443 28 166 0.7401 7.3495238270435392E-01
3R_22332272_SNP A T 0.1458 28 164 0.7894 7.8476040524727431E-01
3R_22332284_SNP A T 0.148 29 167 0.7289 7.2486969309863714E-01
3R_22332347_SNP C G 0.05612 11 185 0.595 5.9063044982085566E-01
3R_22332877_SNP C T 0.06218 12 181 0.455 4.4614276708748590E-01
3R_22332896_SNP A T 0.06186 12 182 0.4602 4.5221183752593841E-01
3R_22332908_SNP T A 0.06701 13 181 0.3983 3.9022198294317978E-01
3R_22332973_SNP G C 0.0567 11 183 0.6177 6.1171273099081269E-01
3R_22333030_SNP A G 0.06667 13 182 0.2662 2.6449439888160686E-01
3R_22333145_SNP T A 0.0829 16 177 0.3282 3.1950352542847016E-01
3R_22333360_SNP G A 0.4722 85 95 0.6016 5.9368998921921334E-01
3R_22333366_DEL A AAC 0.3034 54 124 0.7427 7.6640209382909430E-01
3R_22333382_SNP C G 0.08901 17 174 0.156 1.4949063972748400E-01
3R_22333401_INS CC C 0.2191 39 139 0.834 8.4921055286357083E-01
3R_22333423_SNP A G 0.08377 16 175 0.469 4.5995040630420458E-01
3R_22333731_SNP C A 0.1466 28 163 0.9571 9.6124727981935043E-01
3R_22333781_SNP A G 0.0733 14 177 0.2324 2.7787141873803511E-01
3R_22333793_SNP C A 0.09896 19 173 0.3707 4.1551031626199131E-01
3R_22333809_SNP C A 0.1828 34 152 0.04281 3.9160727757814928E-02
3R_22334010_SNP C T 0.1042 20 172 0.6981 6.9597235778713773E-01
3R_22334212_SNP T C 0.09645 19 178 0.9512 9.5074282955162304E-01
3R_22334253_SNP T C 0.05051 10 188 0.6221 6.1983081322073030E-01
3R_22334392_SNP A T 0.2717 50 134 0.3687 3.5567055954813553E-01
3R_22334460_SNP C A 0.3626 66 116 0.4298 4.1914633495989240E-01
3R_22334517_SNP G T 0.1526 29 161 0.884 8.8540757043169316E-01
3R_22334563_SNP G A 0.05102 10 186 0.6314 6.2631971116892471E-01
3R_22334659_SNP T C 0.1347 26 167 0.4338 4.7970218788623653E-01
3R_22334661_SNP A G 0.1309 25 166 0.3636 4.1106706248827807E-01
3R_22334716_SNP A C 0.1979 37 150 0.8326 8.4755826430740111E-01
3R_22334766_SNP C T 0.1099 21 170 0.8144 8.1134137238764015E-01
3R_22334836_SNP A G 0.05155 10 184 0.5403 5.3352196092402959E-01
3R_22334914_SNP A C 0.09392 17 164 0.8506 8.6551178657293959E-01
3R_22334917_SNP T C 0.1622 30 155 0.5388 5.2967344289287377E-01
3R_22335049_SNP C G 0.264 47 131 0.6461 6.3394526564513354E-01
3R_22335193_SNP A G 0.2896 53 130 0.7099 7.0533662426654753E-01
3R_22335233_SNP G T 0.2967 54 128 0.5073 5.0147874384637026E-01
3R_22335235_SNP T A 0.07937 15 174 0.9034 9.0234152726193506E-01
3R_22335251_SNP T G 0.1359 25 159 0.5303 5.2132194182676483E-01
3R_22335268_SNP G A 0.2973 55 130 0.4674 4.6170305651794985E-01
3R_22335293_SNP T C 0.09375 18 174 0.6516 6.5335851313088478E-01
3R_22335311_SNP G A 0.05051 10 188 0.633 6.2969558594912178E-01
3R_22335313_SNP C T 0.05155 10 184 0.2673 2.6606622329281393E-01
3R_22335314_SNP G A 0.07772 15 178 0.6079 6.0155252539472959E-01
3R_22335395_SNP T C 0.1444 27 160 0.6817 6.7518491396341052E-01
3R_22335545_SNP C T 0.3626 66 116 0.5647 5.5803370257435725E-01
3R_22335578_SNP C T 0.3736 68 114 0.7928 7.9196182666453030E-01
3R_22335623_SNP C T 0.2032 38 149 0.2541 2.5233518607134309E-01
3R_22335660_SNP T C 0.0914 17 169 0.8784 8.7873985751337103E-01
3R_22335929_SNP T C 0.08122 16 181 0.6742 6.7096803858769094E-01
3R_22335994_SNP T C 0.1799 34 155 0.2905 2.8283094014213295E-01
3R_22336073_SNP T G 0.1299 23 154 0.3196 3.1563602294199633E-01
3R_22336171_DEL AC A 0.4144 75 106 0.83 8.4200091957332923E-01
3R_22336178_SNP T A 0.09948 19 172 0.5622 6.0447666675293310E-01
3R_22336189_SNP T C 0.09574 18 170 0.4351 4.8522224656559954E-01
3R_22336193_SNP A G 0.09783 18 166 0.4412 4.8853343290004503E-01
3R_22336207_SNP A T 0.2935 54 130 0.6782 6.6952869881029675E-01
3R_22336219_SNP T A 0.1005 19 170 0.4666 5.1671702541878495E-01
3R_22336228_SNP A G 0.1042 20 172 0.611 6.4514094596550109E-01
3R_22336229_SNP A T 0.1042 20 172 0.611 6.4514094596550109E-01
3R_22336245_SNP C T 0.4152 71 100 0.926 9.3127148879944666E-01
3R_22336249_SNP A G 0.09239 17 167 0.5868 6.2134100098397993E-01
3R_22345301_SNP A G 0.2811 52 133 0.9887 9.8829778194957052E-01
3R_22345398_SNP T A 0.06633 13 183 0.2953 2.9410405132979667E-01
3R_22345503_SNP A C 0.2722 49 131 0.964 9.6273019401319804E-01
3R_22345558_SNP C A 0.358 63 113 0.6436 6.8301494474145308E-01
3R_22345560_SNP T C 0.3657 64 111 0.5111 5.6296523150071365E-01
3R_22345562_SNP T A 0.3736 65 109 0.7043 7.3786096143414148E-01
3R_22345684_INS A AGAG 0.3842 68 109 0.6133 5.9661407831479041E-01
3R_22345705_SNP T C 0.1094 21 171 0.6843 7.1244895494808058E-01
3R_22345719_SNP T C 0.1198 23 169 0.9488 9.5360800084628672E-01
3R_22345722_SNP T G 0.1198 23 169 0.9488 9.5360800084628672E-01
3R_22345733_SNP A T 0.4889 88 92 0.907 9.1474055068804605E-01
3R_22345763_SNP T G 0.1123 21 166 0.7521 7.7366752273902062E-01
3R_22345773_SNP A T 0.4773 84 92 1 9.9996962024223779E-01
3R_22345775_SNP T A 0.1359 25 159 0.5195 5.0909383588376622E-01
3R_22345929_SNP G A 0.08808 17 176 0.8232 8.3970756851653761E-01
3R_22346049_SNP A G 0.3443 63 120 0.5864 5.7434980407633274E-01
3R_22346051_SNP C T 0.05236 10 181 0.8345 8.5142633196256645E-01
3R_22346088_SNP G C 0.4917 89 92 0.4171 4.6259960081048934E-01
3R_22346095_SNP G A 0.09794 19 175 0.8513 8.6620769845430279E-01
3R_22346169_SNP G A 0.1005 19 170 0.8569 8.7194702886487319E-01
3R_22346192_SNP C T 0.3125 55 121 0.5052 4.9072679563665511E-01
3R_22346423_SNP C T 0.4565 84 100 0.6718 6.6275610987737277E-01
3R_22346457_SNP G T 0.4595 85 100 0.5238 5.1183443517325511E-01
3R_22346461_SNP G T 0.3976 66 100 0.9707 9.7042810778883837E-01
3R_22346466_SNP G A 0.3804 62 101 0.4647 4.3371626425764787E-01
3R_22346468_SNP G C 0.326 59 122 0.2962 2.7729811555395234E-01
3R_22346471_SNP T A 0.4294 76 101 0.5616 5.4193787501559010E-01
3R_22346477_SNP C T 0.4389 79 101 0.6962 6.8459170798605218E-01
3R_22346478_SNP G C 0.4365 79 102 0.6465 6.3411941616475187E-01
3R_22346481_SNP A G 0.4302 77 102 0.5056 4.8944498748562315E-01
3R_22346499_SNP C G 0.08247 16 178 0.6025 6.3750209360648435E-01
3R_22346570_SNP A G 0.06633 13 183 0.8525 8.5059336600127178E-01
3R_22346665_SNP T G 0.3389 61 119 0.614 6.0594567451563497E-01
3R_22346735_INS CCA C 0.08287 15 166 0.281 3.5040587474783491E-01
3R_22346869_SNP A T 0.07853 15 176 0.7458 7.4138410930575438E-01
3R_22347274_SNP C T 0.06842 13 177 0.5407 5.8445966854715925E-01
3R_22347397_SNP A G 0.07407 14 175 0.8165 8.3454647291686967E-01
3R_22347402_INS GCAA G 0.06316 12 178 0.5829 6.2192507089775728E-01
3R_22347407_SNP A C 0.1263 24 166 0.6321 6.6338661095186802E-01
3R_22347512_SNP C T 0.1838 34 151 0.6651 6.5927830552000188E-01
3R_22347638_SNP G T 0.1878 34 147 0.4715 5.0478274375153320E-01
3R_22347640_SNP C T 0.1429 27 162 0.3474 3.3390018175707792E-01
3R_22347862_SNP C T 0.06091 12 185 0.9618 9.6140402932827851E-01
3R_22347945_SNP C T 0.2143 39 143 0.8774 8.7967596836734141E-01
3R_22347971_SNP C G 0.2581 48 138 0.4858 4.7668537248510900E-01
3R_22347985_SNP G T 0.1755 33 155 0.5206 5.1503599580920079E-01
3R_22348052_SNP C T 0.2989 55 129 0.9928 9.9268148923544464E-01
3R_22348206_SNP C G 0.3457 65 123 0.6554 6.8586089628883995E-01
3R_22348210_INS ACAAGAGCAAA A 0.3495 65 121 0.9861 9.8801049211898773E-01
3R_22348285_SNP T C 0.1 19 171 0.2506 2.5089511677066123E-01
3R_22348410_SNP T C 0.3898 69 108 0.5592 6.0521492413865818E-01
3R_22348559_INS TT C 0.1392 27 167 0.7629 7.6372517213475988E-01
3R_22348621_SNP G A 0.05025 10 189 0.9461 9.4573751351830415E-01
3R_22348664_INS AA A 0.3254 55 114 0.3636 4.0517936909906349E-01
3R_22348696_SNP C T 0.1481 28 161 0.9554 9.5469350973824318E-01
3R_22348743_SNP T G 0.0567 11 183 0.2446 2.3988647970770660E-01
3R_22348806_SNP C T 0.07368 14 176 0.7483 7.4356731261348152E-01
3R_22348817_SNP A C 0.1152 22 169 0.5917 5.8524795361037074E-01
3R_22348818_SNP G C 0.1152 22 169 0.5663 5.5937062912142033E-01
3R_22348863_SNP A G 0.1889 34 146 0.6154 6.4614508487581768E-01
3R_22348890_SNP C A 0.09424 18 173 0.9355 9.3386881940487254E-01
3R_22348936_SNP A G 0.09626 18 169 0.7291 7.5473156114558149E-01
3R_22349038_SNP T A 0.05376 10 176 0.7387 7.6510998093529814E-01
3R_22349069_SNP C T 0.1136 20 156 0.6862 6.7692404247077631E-01
3R_22349129_SNP C A 0.1657 30 151 0.5327 5.2399004221457290E-01
3R_22349136_SNP C T 0.1739 32 152 0.3366 3.2428272626397336E-01
3R_22349141_SNP G A 0.1333 24 156 0.356 3.3899735722016300E-01
3R_22349145_SNP G C 0.1444 26 154 0.4658 4.5020159578204910E-01
3R_22349246_SNP C T 0.1198 20 147 0.07923 6.6740116207689770E-02
3R_22349251_SNP C A 0.1183 20 149 0.237 2.2346241670825251E-01
3R_22349559_SNP G T 0.1421 26 157 0.3782 4.1739344108536358E-01
3R_22349561_SNP A G 0.07368 14 176 0.5407 5.7705271956638859E-01
3R_22349718_SNP T A 0.2299 43 144 0.7036 7.0074332441491083E-01
3R_22349722_SNP T C 0.1895 36 154 0.5409 5.3552887209371491E-01
3R_22349759_DEL T TT 0.1381 25 156 0.8635 8.6041481044023638E-01
3R_22349765_SNP G C 0.05128 10 185 0.3646 3.5687491014937400E-01
3R_22349828_SNP T C 0.05612 11 185 0.4736 4.6727036067163241E-01
3R_22349880_SNP C T 0.1146 22 170 0.669 6.6724179990767118E-01
3R_22349927_DEL TC GACACT 0.1061 21 177 0.4395 4.3829769575573096E-01
3R_22350171_SNP T G 0.1211 23 167 0.7482 7.4581154822279783E-01
3R_22350174_SNP T C 0.07292 14 178 0.01531 1.5394968616918294E-02
3R_22350238_SNP C T 0.1099 21 170 0.1371 1.8602838549519163E-01
3R_22350300_SNP T C 0.05263 10 180 0.2966 2.8863941422521755E-01
3R_22350451_SNP C T 0.139 26 161 0.5877 5.8180646964989824E-01
3R_22350528_SNP G A 0.08995 17 172 0.7943 7.9045530428426503E-01
3R_22350591_SNP A G 0.1148 21 162 0.7925 8.1135376247151281E-01
3R_22350607_SNP C A 0.05641 11 184 0.878 8.7606311920544067E-01
3R_22350637_SNP G A 0.05025 10 189 0.7736 7.7174342857954359E-01
3R_22350798_SNP A G 0.3548 66 120 0.1634 1.6003402728586746E-01
3R_22350918_SNP A C 0.06806 13 178 0.1999 1.9176687822446103E-01
3R_22350935_SNP A G 0.05236 10 181 0.1562 1.5049701751067501E-01
3R_22351041_SNP T C 0.06091 12 185 0.3225 3.1594229323783674E-01
3R_22351195_SNP T C 0.06122 12 184 0.3138 3.0694933964025450E-01
3R_22351196_SNP G A 0.05612 11 185 0.411 4.0424585132386026E-01
3R_22351198_SNP T G 0.05584 11 186 0.4127 4.0693231868201696E-01
3R_22351202_SNP G A 0.05584 11 186 0.3729 3.6664488962340569E-01
3R_22351303_SNP A T 0.4491 75 92 0.6321 6.0823070599134033E-01
3R_22351370_SNP T G 0.09836 18 165 0.9623 9.6566474030992533E-01
3R_22351419_DEL A AA 0.3676 68 117 0.9585 9.5764118074132520E-01
3R_22351433_SNP A G 0.09677 18 168 0.8691 8.8132011103559893E-01
3R_22351434_SNP A C 0.4737 81 90 0.8094 8.2707549675371139E-01
3R_22351509_DEL C CC 0.3043 56 128 0.9806 9.8009107381539706E-01
3R_22351587_SNP G A 0.3226 60 126 0.9166 9.1481169199251511E-01
3R_22351627_SNP T G 0.08763 17 177 0.4273 4.1827331646413923E-01
3R_22351628_SNP G C 0.1503 29 164 0.5771 6.1333404269981051E-01
3R_22351647_SNP G A 0.4865 90 95 0.6974 6.8845139273076927E-01
3R_22352012_SNP T A 0.3667 66 114 0.751 7.4353791085643905E-01
3R_22352013_SNP A G 0.4144 75 106 0.9404 9.3860726017092933E-01
3R_22352027_SNP A C 0.1658 32 161 0.9175 9.1663552341922727E-01
3R_22352038_SNP A G 0.1026 20 175 0.6914 6.8679578773682204E-01
3R_22352096_SNP A G 0.07143 14 182 0.4907 4.8470896452828505E-01
3R_22352123_SNP A C 0.2582 47 135 0.0857 9.5782331399111742E-02
3R_22352166_DEL T TG 0.06701 13 181 0.6042 5.9775240389513640E-01
3R_22352310_SNP G A 0.4469 80 99 0.7951 7.8676293494300209E-01
3R_22352314_SNP G A 0.4486 83 102 0.7547 7.4875890561328839E-01
3R_22352367_SNP A T 0.3611 65 115 0.3737 3.5590949801596694E-01
3R_22352378_SNP T C 0.08995 17 172 0.7533 7.4813385378719521E-01
3R_22352597_SNP G A 0.1344 25 161 0.436 4.2763270358338146E-01
3R_22352685_SNP T A 0.08122 16 181 0.8193 8.1708948147322014E-01
3R_22352750_SNP A G 0.08163 16 180 0.8297 8.2692265687139810E-01
3R_22352783_SNP T C 0.3536 64 117 0.6164 6.4992048842710015E-01
3R_22352800_SNP G A 0.1957 36 148 0.7078 7.0115113249754879E-01
3R_22352825_SNP G A 0.06633 13 183 0.9274 9.2662375141172748E-01
3R_22352928_SNP C T 0.4667 84 96 0.2143 2.5954255256038461E-01
3R_22352974_SNP A G 0.09524 18 171 0.4707 5.1182500248585105E-01
3R_22352984_SNP A G 0.1613 30 156 0.2259 2.1940733212107233E-01
3R_22352990_SNP T C 0.1551 29 158 0.3891 3.8330346811293936E-01
3R_22353075_SNP A T 0.2191 39 139 0.7728 7.6576351113634800E-01
3R_22353080_SNP C T 0.2247 40 138 0.2314 2.1630000254153969E-01
3R_22353090_SNP A G 0.2402 43 136 0.1987 1.8838108720145819E-01
3R_22353138_SNP A G 0.4483 78 96 0.2364 2.8558580123976196E-01
3R_22353146_SNP T C 0.1376 26 163 0.9052 9.1458039198744068E-01
3R_22353186_SNP A C 0.05051 10 188 0.511 5.0662150342078083E-01
3R_22353205_SNP A T 0.1399 27 166 0.8986 9.0836019875009799E-01
3R_22353206_SNP A T 0.1443 28 166 0.9698 9.7275601478035800E-01
3R_22353305_SNP G C 0.05051 10 188 0.4941 4.8985050485364912E-01
3R_22353334_SNP T C 0.2258 42 144 0.5902 6.2379267829831864E-01
3R_22353351_SNP T C 0.1596 30 158 0.677 7.0845392520527306E-01
3R_22353368_SNP A G 0.1173 23 173 0.848 8.6302033972729053E-01
3R_22353382_SNP G A 0.2 37 148 0.5139 5.2465288856681491E-01
3R_22353468_SNP A T 0.2914 51 124 0.6955 7.0980254605612647E-01
3R_22353524_SNP A C 0.05263 10 180 0.8567 8.5366622316586827E-01
3R_22353539_SNP T C 0.0625 12 180 0.5921 5.8422456299254111E-01
3R_22353601_SNP T A 0.4171 78 109 0.5451 5.3330807720333806E-01
3R_22353937_SNP C T 0.3956 72 110 0.346 3.2677829129344471E-01
3R_22353946_SNP C T 0.3085 58 130 0.1689 1.5799697809619850E-01
3R_22353994_SNP T C 0.4247 79 107 0.3198 3.0535651683454090E-01
3R_22354005_SNP T C 0.4262 78 105 0.3415 3.2430133796547000E-01
3R_22354078_DEL A ACAA 0.1278 23 157 0.2331 2.2137051689283982E-01
3R_22354108_SNP G A 0.3016 57 132 0.08903 8.0047808922430061E-02
3R_22354145_SNP A G 0.3039 55 126 0.09941 9.1075523169646511E-02
3R_22354244_SNP C T 0.3591 65 116 0.0955 8.6098687527420115E-02
3R_22354252_SNP A G 0.3135 58 127 0.1195 1.1292798991283737E-01
3R_22354257_SNP T C 0.05208 10 182 0.7545 7.5059604827144866E-01
3R_22354353_SNP T C 0.2606 49 139 0.6091 6.0108520931502707E-01
3R_22354438_SNP G C 0.3523 62 114 0.2593 2.4543033687946347E-01
3R_22354597_DEL G GG 0.2775 48 125 0.1391 1.3002038003979954E-01
3R_22354743_SNP T G 0.117 22 166 0.3177 3.0529242833014136E-01
3R_22354819_SNP A G 0.0567 11 183 0.8652 8.6418720211116451E-01
3R_22354929_SNP T C 0.4919 91 94 0.7054 7.2699846062468065E-01
3R_22355002_DEL C CGCAACA 0.05584 11 186 0.7239 7.2042613853966264E-01
3R_22355050_SNP T G 0.3989 73 110 0.4965 5.3213157487921936E-01
3R_22355080_SNP T A 0.0603 12 187 0.4369 4.3480895926585517E-01
3R_22355121_DEL A ATTCATTTTGAATTTAAATTTTAGTAGTCGA 0.08108 15 170 0.6187 6.5528650101349450E-01
3R_22355125_SNP T A 0.05325 9 160 0.9532 9.5774411773630486E-01
3R_22355139_SNP G T 0.2037 33 129 0.6642 6.9586303851325959E-01
3R_22355142_SNP A T 0.2812 45 115 0.8561 8.6724450087144722E-01
3R_22355205_SNP T C 0.2022 37 146 0.1404 1.8669183100649844E-01
3R_22355230_SNP C T 0.3722 67 113 0.7506 7.7219346156860669E-01
3R_22355231_SNP T C 0.3722 67 113 0.6534 6.8226520114656219E-01
3R_22355235_SNP C T 0.3791 69 113 0.7057 7.3215400944916842E-01
3R_22355237_SNP A T 0.3736 68 114 0.5442 5.8517427619468676E-01
3R_22355240_SNP G T 0.3791 69 113 0.6931 7.2021951130034645E-01
3R_22355255_SNP T C 0.2692 49 133 0.9863 9.8752812669631695E-01
3R_22355300_SNP T C 0.4365 79 102 0.7569 7.7797213527572318E-01
3R_22355301_SNP A C 0.1436 27 161 0.09225 1.2933229382972899E-01
3R_22355355_DEL G GGGATGTTGTGGGTTGCCCCCAT 0.1902 35 149 0.5268 5.2585214918388057E-01
3R_22355551_SNP C G 0.2067 37 142 0.6987 7.2308804571134444E-01
3R_22355591_SNP G A 0.2253 41 141 0.5236 5.6722844697643060E-01
3R_22355608_SNP A T 0.3081 57 128 0.4806 4.7198510099116819E-01
3R_22355613_SNP G A 0.05556 11 187 0.1161 1.1364985547242812E-01
3R_22355624_SNP T C 0.08421 16 174 0.7379 7.3296438190375857E-01
3R_22355659_INS TAT T 0.2515 41 122 0.7165 7.0831237851526063E-01
3R_22355683_SNP G A 0.05584 11 186 0.07023 6.7085071349341607E-02
3R_22355729_SNP C T 0.07576 15 183 0.07481 7.1917742388596453E-02
3R_22355752_SNP A T 0.3128 56 123 0.0495 7.3468456107672872E-02
3R_22355754_SNP C A 0.3242 59 123 0.05457 7.9276679363247241E-02
3R_22355827_SNP T C 0.3842 68 109 0.3786 4.3108264679257391E-01
3R_22355863_DEL A AT 0.06952 13 174 0.9746 9.7425943021871764E-01
3R_22355954_SNP T C 0.05025 10 189 0.07933 7.6938393812715333E-02
3R_22356168_SNP G A 0.05584 11 186 0.3393 3.3492156537578599E-01
3R_22356213_SNP T C 0.1164 22 167 0.6469 6.4362916938388492E-01
3R_22356261_SNP A G 0.2928 53 128 0.1692 2.1792926498846021E-01
3R_22356318_SNP A G 0.3371 60 118 0.8242 8.3945521699867010E-01
3R_22356488_SNP T C 0.2707 49 132 0.1376 1.7186215879731748E-01
3R_22356532_SNP T A 0.4509 78 95 0.4707 5.0371618586303202E-01
3R_22356689_SNP A C 0.2308 42 140 0.404 4.5768351308808508E-01
3R_22356719_SNP A G 0.3596 64 114 0.9145 9.2292664219466092E-01
3R_22356736_SNP A G 0.1892 35 150 0.3506 3.4208010470529193E-01
3R_22356838_SNP C G 0.3956 72 110 0.7735 7.9218435750548299E-01
3R_22356905_SNP C A 0.08876 15 154 0.7703 7.5981972852531066E-01
3R_22356913_SNP C T 0.2143 39 143 0.2549 2.4220955139152234E-01
3R_22356938_SNP C A 0.05181 10 183 0.3418 3.3341263298325230E-01
3R_22357024_SNP G A 0.4807 87 94 0.8703 8.8074819332421417E-01
3R_22357108_SNP A C 0.489 89 93 0.765 7.8415690617758549E-01
3R_22357122_SNP G T 0.2663 49 135 0.8403 8.3670496760538315E-01
3R_22357163_SNP T G 0.1803 33 150 0.4769 4.6570047675959569E-01
3R_22357177_SNP C T 0.3966 69 105 0.9165 9.2685163703078421E-01
3R_22357185_SNP G A 0.133 25 163 0.7383 7.4497114395844122E-01
3R_22357438_SNP A C 0.2022 37 146 0.5523 5.4986448354205897E-01
3R_22357622_SNP A G 0.2568 47 136 0.6478 6.4422003612075396E-01
3R_22357633_SNP T A 0.2742 51 135 0.9613 9.6279624148825438E-01
3R_22357645_SNP A G 0.1622 30 155 0.808 8.2496778651276892E-01
3R_22357650_SNP A C 0.1622 30 155 0.9572 9.6170801862961264E-01
3R_22357652_SNP A G 0.4919 91 94 0.7057 7.3778453788032550E-01
3R_22357658_DEL A ACATAACTA 0.4629 81 94 0.5569 6.0198140866485117E-01
3R_22357672_SNP G C 0.489 89 93 0.7413 7.6894725102033534E-01
3R_22357675_SNP A T 0.486 87 92 0.7441 7.7125251756129254E-01
3R_22357676_SNP G A 0.4973 91 92 0.6688 7.0386527353046813E-01
3R_22357683_SNP T A 0.4862 88 93 0.8931 9.0223893272140898E-01
3R_22357685_SNP G A 0.4918 90 93 0.9185 9.2589245812025911E-01
3R_22357688_SNP G C 0.4917 89 92 0.8268 8.4187051442983374E-01
3R_22357814_SNP A G 0.2258 42 144 0.768 7.6622560879486834E-01
3R_22357982_SNP T C 0.1405 26 159 0.7343 7.2546149284509798E-01
3R_22358126_INS TCT T 0.1573 28 150 0.8568 8.6816428856754602E-01
3R_22358195_SNP C T 0.05759 11 180 0.8649 8.7774483863224373E-01
3R_22358538_SNP T C 0.2941 55 132 0.8887 8.8586312268858647E-01
3R_22358744_SNP C G 0.07065 13 171 0.5688 5.5998010078210658E-01
3R_22358793_SNP T A 0.3094 56 125 0.9482 9.4642649407373325E-01
3R_22359205_SNP A T 0.4 72 108 0.5302 5.1570901027845339E-01
3R_22359229_SNP G A 0.05584 11 186 0.9268 9.2583624578862178E-01
3R_22359257_SNP A C 0.2391 44 140 0.8732 8.8729733729440086E-01
3R_22359292_SNP A C 0.4044 74 109 0.6259 6.2139958188188293E-01
3R_22359303_SNP A G 0.2978 53 125 0.7156 7.4250676452669784E-01
3R_22359490_DEL T TAGCAT 0.2637 48 134 0.7627 7.8077546546827803E-01
3R_22359561_SNP A G 0.3429 60 115 0.9548 9.5922853526231577E-01
3R_22359580_SNP G T 0.06122 12 184 0.8991 8.9800112867141968E-01
3R_22359592_SNP C A 0.06383 12 176 0.875 8.7124039299470080E-01
3R_22359594_SNP A T 0.09231 18 177 0.7128 7.0901454395744534E-01
3R_22359597_SNP A T 0.3596 64 114 0.9814 9.8348787166367679E-01
3R_22359599_SNP T G 0.09184 18 178 0.7201 7.1691483820436974E-01
3R_22359600_SNP T A 0.06091 12 185 0.9055 9.0464572111588548E-01
3R_22359703_SNP G A 0.06806 13 178 0.8921 8.8967058427475576E-01
3R_22359812_SNP T C 0.3607 66 117 0.641 6.7048113445857904E-01
3R_22359819_SNP G T 0.0625 12 180 0.8346 8.3203907839382008E-01
3R_22359929_SNP G A 0.4728 87 97 0.6007 6.3989951561143510E-01
3R_22360182_INS TT T 0.2335 39 128 0.4987 4.8674697266760258E-01
3R_22360528_SNP T C 0.4022 72 107 0.6707 6.9845498891815783E-01
3R_22360754_SNP G A 0.4208 77 106 0.7022 7.2790807370913646E-01
3R_22360809_SNP C T 0.0625 12 180 0.6296 6.2242459317477061E-01
3R_22360902_SNP G A 0.4239 78 106 0.445 4.8721855462408825E-01
3R_22360995_SNP C A 0.07895 15 175 0.6002 6.3461075069454820E-01
3R_22361028_SNP C T 0.3478 64 120 0.8574 8.6910439178134957E-01
3R_22361176_DEL T TCTT 0.4044 74 109 0.632 6.6004595194583104E-01
3R_22361200_SNP T C 0.4286 78 104 0.5481 5.8422440628676575E-01
3R_22361226_SNP T C 0.05025 10 189 0.7477 7.4556737322545930E-01
3R_22361237_SNP T C 0.07179 14 181 0.5335 5.2692207825565085E-01
3R_22361295_SNP C G 0.06566 13 185 0.7791 7.7847691626890914E-01
3R_22361353_SNP C T 0.07179 14 181 0.908 9.0677192491830161E-01
3R_22361367_SNP G A 0.06842 13 177 0.1717 2.2667221937420079E-01
3R_22361380_INS A AT 0.4118 70 100 0.4474 4.8706015129726665E-01
3R_22361450_SNP T A 0.07143 14 182 0.9384 9.3792769488692651E-01
3R_22361452_SNP G T 0.05076 10 187 0.5476 5.4428193934539792E-01
3R_22361466_SNP T A 0.07071 14 184 0.8451 8.4349989036924655E-01
3R_22361567_SNP T C 0.08808 17 176 0.8192 8.1661278303584950E-01
3R_22361616_SNP G A 0.06218 12 181 0.3696 3.6031156929883090E-01
3R_22361624_SNP T A 0.06599 13 184 0.7664 7.6532879020199962E-01
3R_22361644_SNP A T 0.07216 14 180 0.8882 8.8652030799050319E-01
3R_22361645_SNP G A 0.07254 14 179 0.8885 8.8661123508941531E-01
3R_22361697_SNP G T 0.4254 77 104 0.2657 3.0604797500944025E-01
3R_22361747_SNP T A 0.4602 81 95 0.4055 4.3760219965925018E-01
3R_22361757_SNP A G 0.44 77 98 0.3363 3.8019724601663929E-01
3R_22361759_SNP A C 0.4034 71 105 0.2182 2.6084808661322323E-01
3R_22361800_SNP C A 0.4066 74 108 0.323 3.6466730890563215E-01
3R_22361801_SNP A G 0.06122 12 184 0.4483 4.4390810689943705E-01
3R_22361806_SNP A T 0.235 43 140 0.7384 7.5980329217114062E-01
3R_22361819_SNP C T 0.439 72 92 0.3439 3.9251282709442981E-01
3R_22361834_SNP G T 0.2697 48 130 0.2919 2.7726192357410995E-01
3R_22361841_SNP T A 0.3122 59 130 0.2213 2.1376083793647016E-01
3R_22361845_SNP A T 0.3122 59 130 0.2213 2.1376083793647016E-01
3R_22361884_SNP T C 0.419 75 104 0.3496 3.9086613621708066E-01
3R_22361889_SNP G A 0.2486 46 139 0.2571 2.4751983135761246E-01
3R_22361890_SNP T G 0.4413 79 100 0.2392 2.7766164408376648E-01
3R_22361913_SNP A G 0.4444 80 100 0.3534 3.9222805002988859E-01
3R_22361914_SNP A G 0.4475 81 100 0.2953 3.3546446068923741E-01
3R_22361922_SNP A T 0.2567 48 139 0.2581 2.4847878720794669E-01
3R_22361933_SNP A G 0.4629 81 94 0.3114 3.4931362509849817E-01
3R_22361948_SNP C T 0.4157 74 104 0.4891 5.2198281620830600E-01
3R_22361955_SNP G A 0.453 82 99 0.3104 3.4971526835428213E-01
3R_22361958_SNP T A 0.2541 47 138 0.2896 2.7771012757689750E-01
3R_22362017_SNP A T 0.266 50 138 0.2416 2.3282902148362894E-01
3R_22362020_SNP T C 0.4396 80 102 0.2321 2.7134530060817963E-01
3R_22362101_SNP T C 0.05319 10 178 0.619 6.5403229225117676E-01
3R_22362169_DEL T TT 0.05263 10 180 0.8727 8.7034736615206743E-01
3R_22362198_SNP T A 0.3663 63 109 0.5054 5.3759402013290036E-01
3R_22362248_SNP A G 0.3661 67 116 0.3491 3.9195868167785319E-01
3R_22362304_SNP A G 0.371 69 117 0.4845 5.2386344188686951E-01
3R_22362371_SNP A G 0.3676 68 117 0.5118 5.4880978750494025E-01
3R_22362379_SNP T C 0.3641 67 117 0.5215 5.5700291763402277E-01
3R_22362487_SNP T C 0.08854 17 175 0.1747 2.2949792429255400E-01
3R_22362502_SNP T C 0.07853 15 176 0.3304 3.2045389990505446E-01
3R_22362680_SNP A G 0.2 37 148 0.9598 9.6435703938023076E-01
3R_22362681_SNP A C 0.06349 12 177 0.2421 2.9790287055534781E-01
3R_22362754_SNP T A 0.09326 18 175 0.967 9.6653000981497006E-01
3R_22362950_SNP G C 0.05584 11 186 0.451 4.4560705858165905E-01
3R_22363162_SNP A G 0.1703 31 151 0.9574 9.6140372316334721E-01
3R_22363171_SNP A C 0.1848 34 150 0.7287 7.5311728337093919E-01
3R_22363270_SNP T C 0.1591 28 148 0.4199 4.9933420561353059E-01
3R_22363431_SNP T C 0.08629 17 180 0.6424 6.3976601968736513E-01
3R_22363514_SNP A C 0.07216 14 180 0.7987 7.9679765722878104E-01
3R_22363554_SNP G C 0.08081 16 182 0.6532 6.5115377474080749E-01
3R_22363568_SNP T A 0.4516 84 102 0.7627 7.5746227674996991E-01
3R_22363597_SNP A T 0.4505 82 100 0.7025 6.9396951398716844E-01
3R_22363621_SNP A G 0.1026 20 175 0.7276 7.2710901403510986E-01
3R_22363654_SNP T A 0.09424 18 173 0.1752 1.6529676534194959E-01
3R_22363675_SNP A C 0.3 48 112 0.691 6.7524491418279831E-01
3R_22363750_SNP A G 0.2626 47 132 0.9616 9.6064943308366746E-01
3R_22363765_SNP A G 0.2722 49 131 0.7304 7.2241740034946933E-01
3R_22363770_SNP G A 0.09043 17 171 0.4994 4.8692523756964401E-01
3R_22363787_SNP C T 0.3672 65 112 0.2932 3.3697362707745548E-01
3R_22363803_SNP A G 0.2826 52 132 0.9647 9.6410141056397336E-01
3R_22363808_SNP T G 0.0914 17 169 0.2841 2.7061293113731433E-01
3R_22363818_SNP A T 0.1071 21 175 0.6626 6.5965243732973045E-01
3R_22363840_SNP C T 0.1176 22 165 0.877 8.8879994464075207E-01
3R_22363870_INS AAAATTGGTTAAGAAA A 0.4286 72 96 0.1956 1.9996359463471880E-01
3R_22363877_SNP A T 0.4681 88 100 0.4201 4.1850758443896618E-01
3R_22363878_SNP G T 0.4677 87 99 0.4407 4.3678005956019816E-01
3R_22363916_SNP G C 0.2097 39 147 0.2707 2.5946409121879921E-01
3R_22363933_SNP G C 0.1146 22 170 0.5857 6.2233984271986875E-01
3R_22363936_SNP A C 0.1099 21 170 0.488 5.3037829933634251E-01
3R_22364028_SNP G C 0.1005 19 170 0.8641 8.7639918019088880E-01
3R_22364032_SNP G C 0.3169 58 125 0.8324 8.2810177771685578E-01
3R_22364133_SNP C G 0.4725 86 96 0.04111 6.6478745857722427E-02
3R_22364138_INS AAG A 0.4571 80 95 0.03437 5.6802085926076933E-02
3R_22364141_SNP T C 0.4866 91 96 0.06718 9.6096592624737798E-02
3R_22364145_SNP A C 0.3471 59 111 0.2057 2.4604943276851621E-01
3R_22364399_SNP C G 0.2833 51 129 0.5629 5.9337201544338636E-01
3R_22364421_SNP G C 0.07179 14 181 0.8778 8.7640481672844106E-01
3R_22364440_SNP T C 0.1053 20 170 0.3368 3.2494870155521205E-01
3R_22364489_SNP C G 0.09375 18 174 0.157 1.5153551093806594E-01
3R_22364553_SNP G A 0.2299 43 144 0.7731 7.9316648244342436E-01
3R_22364642_SNP C G 0.478 87 95 0.5676 5.5335087726911381E-01
3R_22364703_SNP C T 0.3966 71 108 0.7733 7.6971437200452175E-01
3R_22364782_SNP G C 0.1152 22 169 0.2968 2.8580452936129930E-01
3R_22364867_SNP T G 0.1554 30 163 0.6201 6.1343742506539978E-01
3R_22364956_SNP G T 0.09845 19 174 0.9003 8.9858081796943234E-01
3R_22365062_SNP C T 0.3865 63 100 0.8781 8.7022080272992974E-01
3R_22365085_SNP T C 0.09375 18 174 0.5616 5.5793968246576098E-01
3R_22365137_SNP A G 0.3804 70 114 0.07796 6.8095535071357641E-02
3R_22365197_SNP G A 0.07812 15 177 0.2865 2.7592295728158278E-01
3R_22365202_SNP T C 0.07368 14 176 0.3826 3.7485672370386736E-01
3R_22365227_SNP C T 0.09375 18 174 0.9757 9.7539253511075241E-01
3R_22365232_SNP A C 0.3371 60 118 0.4755 4.6103812561972224E-01
3R_22365388_SNP A G 0.2541 46 135 0.2055 2.4592775936934819E-01
3R_22365398_SNP G T 0.1913 35 148 0.1807 1.6795175367397541E-01
3R_22365406_SNP T A 0.1774 33 153 0.4644 4.5139488574584308E-01
3R_22365511_SNP G A 0.3587 66 118 0.8854 8.9685604123759788E-01
3R_22365538_SNP C T 0.2928 53 128 0.9363 9.3457537296876736E-01
3R_22365651_SNP A G 0.2324 43 142 0.7412 7.6633300304190910E-01
3R_22365659_SNP C T 0.0625 12 180 0.7608 7.8536572419503403E-01
3R_22365669_SNP G C 0.1094 21 171 0.8147 8.1431086536554609E-01
3R_22365687_SNP T C 0.0625 12 180 0.7608 7.8536572419503403E-01
3R_22365705_DEL A ATAATCTATTT 0.05263 10 180 0.7019 7.3351276178509051E-01
3R_22365717_INS GAA G 0.05759 11 180 0.6912 7.2166504408317256E-01
3R_22365728_SNP T C 0.2404 44 139 0.7182 7.4433254121073777E-01
3R_22365730_SNP C T 0.2333 42 138 0.8881 8.9858429571419596E-01
3R_22365747_SNP T C 0.2418 44 138 0.8216 8.3858861044391753E-01
3R_22365927_SNP A C 0.3716 68 115 0.6772 6.7117548656709369E-01
3R_22365933_SNP T C 0.3661 67 116 0.8692 8.6586412386459988E-01
3R_22366000_SNP T G 0.08511 16 172 0.6216 6.1109903292645540E-01
3R_22366002_SNP A G 0.06154 12 183 0.3542 3.5064672403320218E-01
3R_22366031_SNP G A 0.05641 11 184 0.3187 3.1310736277307960E-01
3R_22366107_SNP A C 0.05155 10 184 0.6012 6.0184193236452943E-01
3R_22366129_SNP T G 0.3491 59 110 0.911 9.0772752750619867E-01
3R_22366168_SNP T C 0.1568 29 156 0.7903 7.8495494728494386E-01
3R_22366283_SNP C T 0.2707 49 132 0.9818 9.8166703010919643E-01
3R_22366302_DEL T TCTT 0.05208 10 182 0.8011 8.0547394149175577E-01
3R_22366341_SNP T G 0.09626 18 169 0.6378 6.2949393510331042E-01
3R_22366367_SNP G A 0.375 66 110 0.7292 7.2859645915708637E-01
3R_22366645_SNP T A 0.09474 18 172 0.339 3.2722006896248468E-01
3R_22366649_SNP T C 0.4615 84 98 0.5895 5.8170618618596448E-01
3R_22366650_SNP G A 0.3722 67 113 0.5436 5.3259582514290327E-01
3R_22366704_SNP G T 0.2143 39 143 0.8156 8.3659967683711178E-01
3R_22366722_SNP G T 0.09524 18 171 0.3789 3.6556485213922518E-01
3R_22366730_DEL T TG 0.2938 52 125 0.05483 1.1299219739712263E-01
3R_22366751_SNP C T 0.0567 11 183 0.5844 5.7759904948319896E-01
3R_22366774_DEL C CTGAGATATGTATAGATGTGCTTATAA 0.4278 77 103 0.216 2.1456639573531622E-01
3R_22366823_SNP G A 0.07895 15 175 0.6655 6.5982769901426241E-01
3R_22366876_SNP A T 0.07407 14 175 0.7779 7.7182888640395386E-01
3R_22366911_SNP G T 0.2881 51 126 0.5359 5.7569416586434130E-01
3R_22366918_DEL GA AGCAC 0.05236 10 181 0.7271 7.5445397027960626E-01
3R_22366947_SNP C G 0.08421 16 174 0.6823 6.7399801766679535E-01
3R_22366957_SNP G A 0.1596 30 158 0.4841 4.8159469862693338E-01
3R_22367024_SNP G A 0.467 85 97 0.7199 7.4438515202150157E-01
3R_22367031_SNP A G 0.3978 72 109 0.9213 9.1852220231044357E-01
3R_22367147_SNP C A 0.05729 11 181 0.6872 6.8227167930894494E-01
3R_22367181_SNP G C 0.2842 52 131 0.05053 7.4863376039509044E-02
3R_22367330_SNP G A 0.3757 65 108 0.07189 1.0579622241655373E-01
3R_22367337_SNP T C 0.05102 10 186 0.1344 1.3086751473397984E-01
3R_22367411_SNP G A 0.09043 17 171 0.2838 3.3230055780853762E-01
3R_22367644_SNP C T 0.1604 30 157 0.1549 1.9549900019141409E-01
3R_22367808_SNP A G 0.2781 47 122 0.6899 6.7315665656751389E-01
3R_22367917_SNP T C 0.4098 75 108 0.3329 3.8231522352586100E-01
3R_22367924_SNP A C 0.0567 11 183 0.5325 5.2580513140555962E-01
3R_22367930_SNP T C 0.2611 47 133 0.9254 9.2299063516159208E-01
3R_22367954_SNP G T 0.09845 19 174 0.721 7.1746028249197824E-01
3R_22367960_SNP G T 0.3039 55 126 0.8998 8.9720969938973871E-01
3R_22367986_SNP A C 0.4611 83 97 0.7841 8.0387530948503050E-01
3R_22367990_SNP G A 0.4607 82 96 0.7415 7.6419827886834280E-01
3R_22367999_SNP C T 0.05128 10 185 0.06576 6.1731996478016853E-02
3R_22368002_SNP A T 0.3552 65 118 0.8744 8.8731607934095447E-01
3R_22368036_INS ATATCATAA A 0.439 72 92 0.7649 8.0037878262999029E-01
3R_22368039_INS TCATAAAAT T 0.2073 34 130 0.6273 6.5889800243263164E-01
3R_22368056_SNP G A 0.4716 83 93 0.4002 4.4497586718343030E-01
3R_22368146_SNP T G 0.1077 21 174 0.7558 7.5369454485853460E-01
3R_22368183_SNP G C 0.05181 10 183 0.122 1.6549592042969707E-01
3R_22368208_DEL C CTGTCTGTCCCTCCAGTC 0.426 72 97 0.5428 6.0301402979315732E-01
3R_22368421_DEL ATATGGATA A 0.1154 21 161 0.7736 7.8077629866479992E-01
3R_22368440_SNP T C 0.1082 21 173 0.7512 7.4713935357757566E-01
3R_22368596_SNP C T 0.0625 12 180 0.6152 6.0980509560019280E-01
3R_22368606_SNP G T 0.05556 11 187 0.5672 5.6302245164107212E-01
3R_22368643_SNP T C 0.05584 11 186 0.5617 5.5682074443591678E-01
3R_22368675_SNP T G 0.1613 30 156 0.9862 9.8587739052699019E-01
3R_22368689_SNP G T 0.06283 12 179 0.7296 7.2328344990293725E-01
3R_22368729_INS G GG 0.1892 35 150 0.9767 9.7613187421052405E-01
3R_22368836_DEL A AGCAACCA 0.4775 85 93 0.1946 2.4142094827548777E-01
3R_22368863_SNP C T 0.4891 90 94 0.2307 2.8202110497716948E-01
3R_22368929_SNP C T 0.4278 77 103 0.1059 1.4246177467382926E-01
3R_22369323_SNP C T 0.489 89 93 0.2078 1.9890725387661756E-01
3R_22369364_SNP A T 0.3389 61 119 0.7163 7.4532807725674566E-01
3R_22369365_SNP A G 0.3425 62 119 0.7667 7.9141169419812529E-01
3R_22369378_SNP T G 0.35 63 117 0.6183 6.6224854782714493E-01
3R_22369464_SNP T C 0.2143 39 143 0.8286 8.2421137859876359E-01
3R_22369729_SNP G T 0.1778 32 148 0.5978 6.3802513995087684E-01
3R_22369761_SNP A C 0.1613 30 156 0.468 4.5852190699615358E-01
3R_22369792_SNP T C 0.06186 12 182 0.9493 9.4863176164964136E-01
3R_22369807_SNP G T 0.08718 17 178 0.1867 1.7948256331928214E-01
3R_22370020_SNP T C 0.1559 29 157 0.1413 1.3070415278029479E-01
3R_22370043_SNP G C 0.4641 84 97 0.1823 2.3736817169455038E-01
3R_22370323_SNP G A 0.3081 57 128 0.476 4.7566449611766948E-01
3R_22370558_SNP A G 0.1774 33 153 0.5392 5.2823130962221521E-01
3R_22370602_SNP C A 0.4725 86 96 0.3351 3.3204895803445900E-01
3R_22370672_SNP T C 0.1173 23 173 0.624 6.1921617759753922E-01
3R_22370674_SNP G A 0.129 24 162 0.1877 2.4741174041668768E-01
3R_22370989_SNP A G 0.2819 53 135 0.5736 5.6165896293637818E-01
3R_22371199_SNP C A 0.1359 25 159 0.5309 5.2165634101097824E-01
3R_22371303_SNP T G 0.07179 14 181 0.02731 2.6711792476990136E-02
3R_22371321_SNP A T 0.1978 36 146 0.5672 5.5318446550072298E-01
3R_22371344_SNP T C 0.06842 13 177 0.8461 8.6270990926852043E-01
3R_22371431_SNP G A 0.5 87 87 0.08714 1.1617339258726767E-01
3R_22371446_DEL A ATGGGTAGAATTTAAGATCA 0.2203 39 138 0.9281 9.2442366665116815E-01
3R_22371711_DEL C GCAA 0.4231 77 105 0.6276 6.2383796661277402E-01
3R_22371718_SNP A C 0.0567 11 183 0.1317 1.2645532470723264E-01
3R_22371765_DEL T TTTTCCCGAGCGAAACTTCTGCCGCATATATGCGGACATAAACGCGCACC 0.09744 19 176 0.1167 1.1354858575828575E-01
3R_22371820_SNP T C 0.09744 19 176 0.1167 1.1354858575828575E-01
3R_22371899_SNP C T 0.09845 19 174 0.1563 1.5159881788525043E-01
3R_22371906_DEL T ACAGA 0.09744 19 176 0.1518 1.4890992396408664E-01
3R_22371988_INS T TTT 0.3295 57 116 0.7595 7.8372832785417390E-01
3R_22371994_DEL T TAT 0.1864 33 144 0.781 7.7756371673311953E-01
3R_22372014_SNP A T 0.2228 41 143 0.9917 9.9157977752131821E-01
3R_22372072_SNP C T 0.1158 22 168 0.21 2.6593178949899576E-01
3R_22372163_INS ATA A 0.3193 53 113 0.543 5.7559819825549741E-01
3R_22372171_SNP T A 0.123 23 164 0.6556 6.9162134595371860E-01
3R_22372225_SNP C T 0.2366 44 142 0.8176 8.1351059645090451E-01
3R_22372271_SNP T A 0.4556 82 98 0.4533 4.3757833776943567E-01
3R_22372296_SNP T C 0.4675 79 90 0.4931 4.7404568996248841E-01
3R_22372305_SNP C T 0.3584 62 111 0.4191 4.6634418942691369E-01
3R_22372308_SNP A T 0.4313 69 91 0.6552 6.3267436701493329E-01
3R_22372310_SNP A G 0.3684 63 108 0.5437 5.8404975404857096E-01
3R_22372315_SNP A T 0.3729 66 111 0.5309 5.7842582625782391E-01
3R_22372316_SNP A C 0.386 66 105 0.4427 5.1168907823202292E-01
3R_22372318_SNP T A 0.3951 64 98 0.5357 5.7242588769088321E-01
3R_22372378_SNP T C 0.1111 21 168 0.8206 8.4023502165066466E-01
3R_22372392_SNP C T 0.1813 33 149 0.1053 1.4175357554529944E-01
3R_22372456_SNP G T 0.3556 64 116 0.2722 3.2269242324110259E-01
3R_22372464_SNP C T 0.2865 53 132 0.3949 3.8549286498876756E-01
3R_22372493_SNP C T 0.06283 12 179 0.4201 4.6963505804129280E-01
3R_22372555_INS T TA 0.08466 16 173 0.7526 7.7592357050910554E-01
3R_22372644_SNP G C 0.06061 12 186 0.4827 4.7785339797643467E-01
3R_22372746_SNP C T 0.2979 56 132 0.8716 8.6954793176191802E-01
3R_22372816_SNP C T 0.2865 51 127 0.9437 9.4885673138167415E-01
3R_22372823_SNP T A 0.3204 58 123 0.8395 8.5468932407941689E-01
3R_22372879_SNP A C 0.2678 49 134 0.2891 2.7277559348310543E-01
3R_22372920_SNP T A 0.129 24 162 0.2215 2.1742100950789045E-01
3R_22372930_SNP A G 0.3296 59 120 0.9712 9.7399321419426854E-01
3R_22373003_SNP A G 0.4034 71 105 0.08685 7.6873607918298364E-02
3R_22373141_SNP T G 0.2834 53 134 0.6425 6.3359124197258088E-01
3R_22373253_SNP A C 0.2198 40 142 0.3733 4.1822618727159344E-01
3R_22373327_SNP C T 0.4483 78 96 0.9734 9.7522897622741156E-01
3R_22373473_SNP T G 0.07143 14 182 0.5918 5.8710896296225645E-01
3R_22373491_SNP A G 0.1937 37 154 0.4885 4.8344550478796133E-01
3R_22373492_SNP A G 0.1937 37 154 0.5313 5.2535739040748886E-01
3R_22373595_SNP C A 0.1309 25 166 0.9442 9.4340839154679168E-01
3R_22373626_SNP G A 0.4152 71 100 0.5648 5.9788015126432237E-01
3R_22373661_SNP G A 0.1693 32 157 0.2783 2.6611721880044004E-01
3R_22373675_SNP G C 0.164 31 158 0.331 3.2972703321094943E-01
3R_22373929_DEL T TATTCGCT 0.1481 28 161 0.7011 6.9337104181479159E-01
3R_22373954_INS CC C 0.2713 51 137 0.6567 6.4993003482728473E-01
3R_22373964_SNP A G 0.05584 11 186 0.4473 4.4118842376333856E-01
3R_22373967_DEL C CTGCTTTCATGC 0.1304 24 160 0.4316 4.1623791621640749E-01
3R_22374003_SNP A G 0.2989 55 129 0.9981 9.9821356726531163E-01
3R_22374006_SNP A C 0.05612 11 185 0.5582 5.5322582177030322E-01
3R_22374080_SNP T A 0.1406 27 165 0.242 2.3543585994842453E-01
3R_22374109_SNP A C 0.08247 16 178 0.6631 6.6007574364640653E-01
3R_22374186_SNP A G 0.07143 14 182 0.1377 1.3260771753648570E-01
3R_22374214_DEL C CC 0.0989 18 164 0.4335 4.7829699126689484E-01
3R_22374221_SNP A C 0.09836 18 165 0.1689 2.1232072738917795E-01
3R_22374327_SNP T C 0.05612 11 185 0.06614 6.2379535002301430E-02
3R_22374329_SNP C T 0.3641 67 117 0.5836 5.7103344976412473E-01
3R_22374341_SNP C A 0.09845 19 174 0.3075 3.0072692659545674E-01
3R_22374373_SNP T C 0.2527 46 136 0.6043 6.4399708522250521E-01
3R_22374377_SNP T C 0.2957 55 131 0.9376 9.3700695153546865E-01
3R_22374649_SNP C A 0.2167 39 141 0.8188 8.1402702720586984E-01
3R_22374810_SNP G C 0.3132 57 125 0.9948 9.9466681538129365E-01
3R_22374848_SNP C A 0.3073 55 124 0.8037 7.9757142379497814E-01
3R_22374866_SNP T A 0.2079 37 141 0.8869 8.9540246654760514E-01
3R_22374875_SNP C T 0.06186 12 182 0.5364 5.3202334555791087E-01
3R_22374915_SNP T C 0.2032 38 149 0.7353 7.2838740621052511E-01
3R_22374931_SNP T C 0.3315 59 119 0.6087 5.9245693159724788E-01
3R_22374932_SNP C A 0.3669 62 107 0.762 7.9282657887333841E-01
3R_22375019_SNP G A 0.4857 85 90 0.6353 6.5894154699253304E-01
3R_22375032_INS GG G 0.1897 33 141 0.4005 3.7556151072839250E-01
3R_22375132_SNP G A 0.2235 40 139 0.5476 5.3180558712072101E-01
3R_22375158_SNP A G 0.2444 44 136 0.7415 7.3779230202886026E-01
3R_22375279_SNP G A 0.07732 15 179 0.5288 5.2044160518005045E-01
3R_22375407_SNP A T 0.05729 11 181 0.8258 8.2233798365279343E-01
3R_22375433_SNP T C 0.3672 65 112 0.2545 2.4170679003454454E-01
3R_22375529_SNP G C 0.05102 10 186 0.4434 4.3592485079515608E-01
3R_22375558_SNP T C 0.2833 51 129 0.184 2.3365024249978039E-01
3R_22375612_SNP A G 0.3408 61 118 0.6668 6.9299458520540136E-01
3R_22375615_SNP A T 0.1031 20 174 0.2887 2.8007037603513962E-01
3R_22375624_SNP T C 0.117 22 166 0.1855 1.7712903884596864E-01
3R_22375689_SNP G A 0.05102 10 186 0.7825 7.7966987932772025E-01
3R_22375762_SNP T C 0.2772 51 133 0.3152 3.0335739059439382E-01
3R_22375782_SNP T G 0.2204 41 145 0.425 4.1535334789413192E-01
3R_22375790_SNP A T 0.3039 55 126 0.1929 1.8079061086195736E-01
3R_22375792_SNP T A 0.2928 53 128 0.192 1.7975160161255710E-01
3R_22375795_SNP C T 0.2193 41 146 0.6395 6.3467119739700051E-01
3R_22375802_SNP C T 0.2193 41 146 0.6899 6.8627875920915971E-01
3R_22375856_SNP C T 0.4309 78 103 0.7336 7.5761147085534519E-01
3R_22375978_SNP A G 0.06599 13 184 0.1332 1.2881326634478674E-01
3R_22376014_SNP G A 0.4716 83 93 0.3064 3.5177263734018971E-01
3R_22376065_SNP T G 0.05128 10 185 0.705 7.0062717086969450E-01
3R_22376113_SNP G T 0.4208 77 106 0.37 3.5332812694515692E-01
3R_22376188_SNP A G 0.2971 52 123 0.6087 6.4595367968702155E-01
3R_22376298_SNP A G 0.2514 45 134 0.6541 6.7687250618298633E-01
3R_22376312_SNP C T 0.1762 34 159 0.3708 3.6046277084412248E-01
3R_22376442_SNP A T 0.0625 12 180 0.3187 3.7041973942459960E-01
3R_22376539_SNP C T 0.4176 76 106 0.3025 3.4653269611327508E-01
3R_22376695_MNP ATT TAG 0.4828 84 90 0.5744 6.1155844384250801E-01
3R_22376729_DEL A AA 0.4749 85 94 0.9066 9.1512569212745554E-01
3R_22376785_INS AGTATA A 0.44 77 98 0.2067 2.5132920394526748E-01
3R_22376796_SNP A T 0.4674 86 98 0.4081 4.5569430425268476E-01
3R_22376817_SNP T C 0.4645 85 98 0.3877 4.3547850924772069E-01
3R_22376821_SNP G A 0.4807 87 94 0.4909 5.3082287649059134E-01
3R_22376901_SNP A G 0.4451 81 101 0.373 4.4324806445851306E-01
3R_22376960_SNP C T 0.4607 82 96 0.3655 4.0697522018723264E-01
3R_22377097_INS GCATGG G 0.2071 35 134 0.3189 2.9348930517125671E-01
3R_22377232_SNP T C 0.5 89 89 0.4886 5.2775354905322769E-01
3R_22377248_SNP T C 0.1117 21 167 0.4249 4.2495738034739228E-01
3R_22377288_SNP A G 0.09375 18 174 0.8126 8.1038076937109438E-01
3R_22377296_SNP G A 0.4971 85 86 0.1025 1.4572998918359215E-01
3R_22377546_SNP T G 0.3043 56 128 0.2539 2.4097254502533560E-01
3R_22377554_SNP T A 0.05612 11 185 0.7555 7.5242204810954794E-01
3R_22377572_SNP C T 0.1412 24 146 0.8584 8.7303807946385115E-01
3R_22377598_SNP T C 0.2155 39 142 0.1846 1.6941028721996898E-01
3R_22377640_SNP C A 0.06433 11 160 0.3909 4.3025797884041539E-01
3R_22377689_DEL G GT 0.1514 28 157 0.1173 1.6705095254931956E-01
3R_22377698_SNP C T 0.2514 46 137 0.3622 3.4849475394215113E-01
3R_22377702_SNP T C 0.1522 28 156 0.1024 1.4983804482873742E-01
3R_22377717_DEL C CTTC 0.05291 10 179 0.2175 2.0835597031210684E-01
3R_22377754_SNP A C 0.486 87 92 0.515 5.5000000435938834E-01
3R_22377765_SNP T G 0.06091 12 185 0.9416 9.4088498182510538E-01
3R_22377788_SNP T C 0.1429 27 162 0.04808 7.5360398733266248E-02
3R_22377828_SNP C T 0.05641 11 184 0.926 9.2477164422770897E-01
3R_22377832_SNP G A 0.2042 39 152 0.06464 9.7951696530503285E-02
3R_22377843_SNP G A 0.4023 70 104 0.7574 7.7406659573214553E-01
3R_22377862_SNP A C 0.1828 34 152 0.3632 3.4938838744214440E-01
3R_22377884_INS T TT 0.2543 44 129 0.9331 9.3013671881524229E-01
3R_22378006_SNP G A 0.1809 34 154 0.06074 9.2730413189680005E-02
3R_22378156_SNP A G 0.3667 66 114 0.2247 2.8046133403912388E-01
3R_22378159_SNP T G 0.3791 69 113 0.1954 2.3999414597517932E-01
3R_22378194_SNP T G 0.3404 64 124 0.2082 1.9648812005492677E-01
3R_22378373_SNP G C 0.1828 34 152 0.7337 7.6549910470605687E-01
3R_22378377_SNP T A 0.1164 22 167 0.1736 1.6471302048352732E-01
3R_22378423_SNP T G 0.1809 34 154 0.3647 4.1264217316054164E-01
3R_22378467_SNP C T 0.3539 63 115 0.6802 7.0374254323830643E-01
3R_22378481_SNP G A 0.2 37 148 0.4496 4.9184784368803436E-01
3R_22378484_SNP T C 0.1946 36 149 0.6987 7.3032491763018736E-01
3R_22378488_SNP A T 0.07653 15 181 0.8729 8.7136060864078824E-01
3R_22378499_SNP C T 0.0625 12 180 0.6096 6.0291793163357266E-01
3R_22378531_SNP A G 0.2131 39 144 0.1933 2.4716138341076066E-01
3R_22378720_SNP G A 0.3297 61 124 0.1115 1.5031740676576666E-01
3R_22378796_SNP C T 0.4134 74 105 0.9697 9.6881238751811238E-01
3R_22378907_SNP A T 0.2889 52 128 0.831 8.2621271319560263E-01
3R_22378924_SNP T A 0.1774 33 153 0.03578 6.5874531919720161E-02
3R_22379008_SNP C T 0.1829 30 134 0.3763 3.4966561529065432E-01
3R_22379271_SNP T C 0.05814 10 162 0.5377 5.2188357333629709E-01
3R_22379345_SNP T C 0.08284 14 155 0.4103 3.8809849660888307E-01
3R_22379476_SNP A C 0.07527 14 172 0.9693 9.6861788874238985E-01
3R_22379527_SNP T G 0.09375 18 174 0.01924 1.8497168355843759E-02
3R_22379638_SNP G T 0.07143 14 182 0.3747 3.6850833448760678E-01
3R_22379653_SNP T A 0.1842 35 155 0.6123 6.0655050363819485E-01
3R_22379679_SNP T G 0.0733 14 177 0.6202 6.1920535181018233E-01
3R_22379682_SNP G A 0.2874 50 124 0.1368 1.1568358578118998E-01
3R_22379765_INS TC T 0.343 59 113 0.2456 2.4126950532477842E-01
3R_22379778_SNP T C 0.1123 21 166 0.8184 8.3570997516109635E-01
3R_22379864_SNP T C 0.2378 44 141 0.3213 3.1322420571140008E-01
3R_22380038_DEL A AAACAA 0.07653 15 181 0.8353 8.3512854261730951E-01
3R_22380137_SNP C T 0.1546 30 164 0.4704 4.6946962855722829E-01
3R_22380164_SNP C T 0.2065 38 146 0.4908 5.3352342682020004E-01
3R_22380203_SNP C A 0.3408 61 118 0.7836 8.0222674567333696E-01
3R_22380254_SNP C T 0.1183 22 164 0.3701 4.2059655606511359E-01
3R_22380326_SNP A G 0.07143 14 182 0.434 4.2691157134904900E-01
3R_22380524_SNP A T 0.1765 33 154 0.8968 9.0595618029569858E-01
3R_22380545_SNP T C 0.1632 31 159 0.1735 1.6527932637498333E-01
3R_22380763_SNP T C 0.3424 63 121 0.6826 7.0800196397891391E-01
3R_22380851_INS G GC 0.3297 60 122 0.6258 6.6397407465751335E-01
3R_22380855_SNP T C 0.4333 78 102 0.3696 4.1434314593254318E-01
3R_22380889_SNP C T 0.4185 77 107 0.3032 3.4916804833291848E-01
3R_22380910_SNP A T 0.08333 16 176 0.5605 5.5254912488483598E-01
3R_22380935_SNP C T 0.3722 67 113 0.5038 5.4067561215392246E-01
3R_22380936_SNP C T 0.467 85 97 0.4458 4.8777741755879234E-01
3R_22380944_SNP T C 0.3702 67 114 0.2992 3.4609545028171185E-01
3R_22380952_SNP C T 0.3804 70 114 0.4699 5.1385027841463171E-01
3R_22380961_SNP A G 0.06154 12 183 0.9679 9.6730354576172628E-01
3R_22380964_SNP T C 0.467 85 97 0.3026 3.5277557839136875E-01
3R_22380973_SNP A G 0.467 85 97 0.3615 4.0832992576635929E-01
3R_22381232_SNP T C 0.2222 40 140 0.6749 6.7055346604910859E-01
3R_22381277_SNP T C 0.06701 13 181 0.7121 7.0991206674553031E-01
3R_22381291_SNP A G 0.1237 23 163 0.7793 7.7500658936242206E-01
3R_22381418_SNP T G 0.1323 25 164 0.5978 6.3314722949600855E-01
3R_22381442_SNP T G 0.2447 46 142 0.4555 4.4819244628944099E-01
3R_22381636_SNP G A 0.2682 48 131 0.5784 6.2069883593193387E-01
3R_22381675_SNP C T 0.1622 30 155 0.541 5.8019170535860121E-01
3R_22381784_SNP T C 0.05291 10 179 0.5015 5.4339517041904739E-01
3R_22381818_SNP T G 0.3056 55 125 0.1688 1.6563196663745372E-01
3R_22381873_INS CTT C 0.4172 68 95 0.405 4.2711391831823009E-01
3R_22381875_SNP C A 0.4535 78 94 0.9435 9.4350841617501013E-01
3R_22381901_SNP T A 0.3867 70 111 0.7918 8.1884841742701286E-01
3R_22382073_DEL T TACAGT 0.1878 34 147 0.7536 7.8264117569571812E-01
3R_22382105_SNP T C 0.05128 10 185 0.9077 9.0595837352205710E-01
3R_22382112_SNP A G 0.3128 56 123 0.9591 9.5816229464996427E-01
3R_22382122_SNP T C 0.05076 10 187 0.9072 9.0597168348847745E-01
3R_22382166_SNP T C 0.4855 84 89 0.8243 8.3977459927279818E-01
3R_22382250_SNP G T 0.326 59 122 0.9059 9.0420084057181760E-01
3R_22382254_SNP T A 0.06122 12 184 0.2851 2.7823248095319852E-01
3R_22382286_SNP A T 0.139 26 161 0.874 8.7079128898453406E-01
3R_22382304_SNP G A 0.1622 30 155 0.8291 8.2447833283533822E-01
3R_22382442_SNP G A 0.328 61 125 0.7407 7.6479489281684854E-01
3R_22382599_SNP A G 0.3911 70 109 0.5551 5.4297805747369932E-01
3R_22382859_SNP C G 0.055 11 189 0.8591 8.5816911262243112E-01
3R_22383011_SNP G T 0.1117 21 167 0.9274 9.2648281655262676E-01
3R_22383054_SNP A C 0.06349 12 177 0.3666 4.1736694255331241E-01
3R_22383358_SNP T C 0.1755 33 155 0.3515 3.3971079548155914E-01
3R_22383395_SNP C A 0.2581 48 138 0.3648 3.5598633364030785E-01
3R_22383409_SNP A T 0.2381 45 144 0.7417 7.3670480556069617E-01
3R_22383414_SNP T G 0.2834 53 134 0.413 4.0556871135142258E-01
3R_22383456_SNP G T 0.4413 79 100 0.873 8.6870023780565020E-01
3R_22383464_SNP G T 0.1872 35 152 0.6478 6.4284396702362812E-01
3R_22383465_SNP A G 0.453 82 99 0.857 8.5193658928336435E-01
3R_22383490_SNP A G 0.4176 76 106 0.7976 7.9181125561202714E-01
3R_22383491_SNP A G 0.2732 50 133 0.785 7.8057627926273088E-01
3R_22383499_SNP A C 0.2796 52 134 0.6084 5.9898369485656322E-01
3R_22383935_SNP C A 0.0582 11 178 0.2531 2.4506858316061730E-01
3R_22383998_SNP A C 0.382 68 110 0.2034 1.8775893534659471E-01
3R_22384066_DEL T TG 0.4944 89 91 0.1447 1.3566748660203398E-01
3R_22384088_SNP G C 0.08163 16 180 0.8855 8.8441595303570464E-01
3R_22391500_SNP C T 0.3533 65 119 0.5168 5.6269449198500077E-01
3R_22391558_DEL G GG 0.07692 14 168 0.837 8.3310919712231724E-01
3R_22391563_SNP G T 0.3135 58 127 0.4185 4.6635342958046688E-01
3R_22391592_SNP C A 0.4199 76 105 0.2292 2.7716728922500644E-01
3R_22391665_SNP G A 0.4944 89 91 0.2305 2.7576002912815167E-01
3R_22391741_SNP T G 0.1053 20 170 0.3116 3.6431178835917866E-01
3R_22392150_SNP T C 0.3351 62 123 0.9452 9.4416930938549204E-01
3R_22392305_SNP G C 0.456 83 99 0.9665 9.6549555428731770E-01
3R_22392337_SNP T C 0.2432 45 140 0.4475 4.3157906113291267E-01
3R_22392358_SNP A G 0.3481 63 118 0.9028 8.9923803198992558E-01
3R_22392360_SNP T G 0.3276 57 117 0.9074 9.1428790590107489E-01
3R_22392377_SNP C T 0.3552 65 118 0.8769 8.7311214587685582E-01
3R_22392467_SNP T A 0.07143 14 182 0.6397 6.3461888416319301E-01
3R_22392607_INS TT T 0.0625 12 180 0.4388 4.3478817491942967E-01
3R_22392855_SNP G A 0.3622 67 118 0.2824 3.6540412743862882E-01
3R_22392885_SNP A G 0.4046 70 103 0.9308 9.3710316478050371E-01
3R_22393024_SNP A C 0.05025 10 189 0.6878 6.8522431811546836E-01
3R_22393127_SNP A G 0.3369 63 124 0.4122 4.6265373908678953E-01
3R_22393134_SNP G A 0.05 10 190 0.6846 6.8270144320300830E-01
3R_22393148_SNP G T 0.09896 19 173 0.5526 5.4656916585037951E-01
3R_22393186_SNP A C 0.3957 74 113 0.5564 5.9956467043736550E-01
3R_22393194_SNP T C 0.07179 14 181 0.5129 5.1082048114940726E-01
3R_22393196_SNP C T 0.3957 74 113 0.7081 7.3602044079910756E-01
3R_22393235_SNP A G 0.3224 59 124 0.1333 1.2708452398055636E-01
3R_22393286_SNP C A 0.1436 27 161 0.4045 4.0030938148755491E-01
3R_22393322_SNP G T 0.1323 25 164 0.7153 7.0681635996731451E-01
3R_22393373_SNP G A 0.1186 23 171 0.2859 2.7698902315755713E-01
3R_22393562_SNP A G 0.328 61 125 0.3684 3.5718685796983363E-01
3R_22393664_SNP A G 0.1505 28 158 0.648 6.8747024736469164E-01
3R_22393699_SNP T G 0.1152 22 169 0.04433 7.0126976023786605E-02
3R_22393701_SNP T C 0.07772 15 178 0.03214 5.4721650726782776E-02
3R_22393762_SNP C T 0.08649 16 169 0.05707 8.4935111298969690E-02
3R_22393834_SNP G A 0.2067 37 142 0.08737 7.9833817367211388E-02
3R_22393865_SNP C A 0.1033 19 165 0.137 1.9225029155884144E-01
3R_22393996_SNP C T 0.1813 35 158 0.09539 9.1555375852984677E-02
3R_22394052_SNP G A 0.1562 30 162 0.1106 1.0715893541721777E-01
3R_22394517_INS CGGTTGCAA C 0.2713 51 137 0.2653 2.5592198098022279E-01
3R_22394519_SNP A T 0.05 10 190 0.6334 6.3122149092654967E-01
3R_22394694_SNP G C 0.05076 10 187 0.635 6.3572150373786807E-01
3R_22394699_SNP T G 0.05236 10 181 0.04556 7.9005675172962989E-02
3R_22394738_SNP A G 0.05236 10 181 0.006904 1.7288597677198793E-02
3R_22394742_SNP G T 0.05236 10 181 0.05019 8.4492498710118991E-02
3R_22395026_SNP T G 0.4946 91 93 0.5887 5.8177967995093682E-01
3R_22395127_SNP C T 0.419 75 104 0.1499 1.3981796111430900E-01
3R_22395282_SNP G C 0.1158 22 168 0.8228 8.4295661147536904E-01
3R_22395325_SNP T C 0.08021 15 172 0.9602 9.5907232436823842E-01
3R_22395409_SNP T A 0.4663 83 95 0.2891 3.5053103574294053E-01
3R_22395421_SNP T G 0.07407 14 175 0.1624 2.1386954244108014E-01
3R_22395574_SNP A T 0.05025 10 189 0.292 2.9186196518229823E-01
3R_22395631_SNP T G 0.4773 84 92 0.3385 3.8065833360323476E-01
3R_22395737_SNP T C 0.4611 83 97 0.9788 9.8061539733897896E-01
3R_22395908_SNP T G 0.1158 22 168 0.8607 8.5719439351208215E-01
3R_22396291_SNP T G 0.173 32 153 0.17 1.6143321717462433E-01
3R_22396306_SNP A G 0.369 69 118 0.3062 3.6130126457375111E-01
3R_22396319_SNP T C 0.1593 29 153 0.1066 1.0035720232960110E-01
3R_22396347_SNP G A 0.25 45 135 0.9971 9.9735716614135805E-01
3R_22396676_SNP T G 0.2692 49 133 0.9025 9.1083286033533351E-01
3R_22396680_SNP T G 0.06091 12 185 0.3682 3.6264972599037371E-01
3R_22396830_SNP A G 0.0625 12 180 0.3299 3.1909932822134490E-01
3R_22396923_SNP C G 0.1064 20 168 0.6864 7.1585961484925031E-01
3R_22396983_SNP G A 0.3626 66 116 0.2161 2.0305513363169925E-01
3R_22397105_SNP T A 0.2486 44 133 0.05157 4.4966895314560287E-02
3R_22397111_SNP A G 0.4108 76 109 0.2473 2.3762903939292856E-01
3R_22397257_SNP C T 0.3661 67 116 0.07446 7.0393074099272465E-02
3R_22397322_SNP A C 0.3556 64 116 0.0873 7.9007878143726978E-02
3R_22397335_SNP C G 0.05914 11 175 0.2617 3.1053410793723157E-01
3R_22397409_SNP T C 0.1546 30 164 0.8882 8.8715594705961665E-01
3R_22397480_SNP T C 0.1692 33 162 0.6874 6.8224015535029592E-01
3R_22397512_DEL G GATGGCGTTACTTCGTTCG 0.2781 47 122 0.2347 2.1525306872365957E-01
3R_22397659_SNP A G 0.05612 11 185 0.5239 5.1703560646806301E-01
3R_22397695_SNP G T 0.0625 12 180 0.722 7.1866596670278804E-01
3R_22397697_SNP T C 0.06218 12 181 0.381 3.7076240138422567E-01
3R_22397724_SNP A C 0.06667 13 182 0.5369 5.2974248716889294E-01
3R_22397749_SNP C A 0.1466 28 163 0.5948 5.8820781187967253E-01
3R_22397791_SNP T A 0.324 58 121 0.5291 5.6932847255756736E-01
3R_22397818_SNP T C 0.06154 12 183 0.3727 3.6427839708197951E-01
3R_22397911_SNP A G 0.06122 12 184 0.4955 4.9203896891586296E-01
3R_22397963_INS AATACA A 0.1067 19 159 0.5529 5.4130025897441048E-01
3R_22398114_SNP A C 0.08065 15 171 0.4937 4.8790546075481611E-01
3R_22398120_SNP G T 0.3483 62 116 0.7944 7.8951440463946432E-01
3R_22398138_SNP G A 0.3503 62 115 0.9918 9.9164056625011021E-01
3R_22398245_SNP C T 0.4606 76 89 0.4603 4.8908104778329320E-01
3R_22398300_SNP G A 0.0733 14 177 0.005794 1.2882183895129309E-02
3R_22398324_SNP C A 0.4972 88 89 0.6874 7.1261396409509037E-01
3R_22398351_SNP A T 0.08466 16 173 0.08439 1.1998899358774862E-01
3R_22398413_SNP T C 0.05699 11 182 0.5545 5.4696948388952138E-01
3R_22398417_SNP G C 0.4309 78 103 0.9426 9.4747744360085751E-01
3R_22398419_SNP T G 0.06186 12 182 0.4057 3.9733287040632126E-01
3R_22398425_SNP T C 0.3886 68 107 0.2432 2.8327062234559397E-01
3R_22398432_SNP T C 0.07216 14 180 0.3136 3.0356135374639792E-01
3R_22398488_SNP G C 0.4807 87 94 0.596 6.2988534681141806E-01
3R_22398512_SNP G A 0.4309 78 103 0.418 4.6088019677395631E-01
3R_22398612_SNP C A 0.1392 27 167 0.6676 6.6444477623101084E-01
3R_22398616_SNP C T 0.2434 46 143 0.8803 8.9214450566938508E-01
3R_22398624_SNP A T 0.3895 67 105 0.6681 6.9577812037367659E-01
3R_22398639_SNP G A 0.1302 25 167 0.8508 8.4910596784705217E-01
3R_22398646_SNP C T 0.05612 11 185 0.3754 3.6858189544475750E-01
3R_22398700_INS TATT T 0.1518 29 162 0.861 8.5880421884859515E-01
3R_22398717_SNP A G 0.1152 22 169 0.3147 3.0248718218551707E-01
3R_22398719_DEL A ACTT 0.2732 50 133 0.7714 7.6675730239651019E-01
3R_22398727_DEL G GG 0.1398 26 160 0.6189 6.1491995091310181E-01
3R_22398799_SNP A G 0.2205 43 152 0.9014 8.9973106018401316E-01
3R_22398807_SNP A G 0.1753 34 160 0.7294 7.2459311306127971E-01
3R_22398837_SNP T C 0.4444 80 100 0.2891 3.3450165522826669E-01
3R_22398841_SNP G T 0.3622 67 118 0.7022 7.2949173633639930E-01
3R_22398852_SNP A C 0.2094 40 151 0.6954 6.9080022859382373E-01
3R_22398879_SNP A T 0.06842 13 177 0.09001 1.2624751207142848E-01
3R_22398899_SNP C G 0.2042 39 152 0.6596 6.5470132667283254E-01
3R_22399001_SNP A G 0.1746 33 156 0.8321 8.2920207305740790E-01
3R_22399272_SNP T C 0.2727 51 136 0.6154 6.1026317134128494E-01
3R_22399292_SNP C G 0.1693 32 157 0.7943 7.9236817477849630E-01
3R_22399453_SNP G C 0.06771 13 179 0.2483 2.4143634060440100E-01
3R_22399456_SNP G A 0.1333 24 156 0.1318 1.6870832735106134E-01
3R_22399475_SNP A G 0.09474 18 172 0.9516 9.5067236620343609E-01
3R_22399476_SNP A G 0.1222 22 158 0.2107 2.5327440578244631E-01
3R_22399522_SNP T A 0.1243 22 155 0.04519 6.8144104876661324E-02
3R_22399524_SNP A T 0.1 18 162 0.194 2.3476105658310475E-01
3R_22399554_SNP T C 0.1341 24 155 0.1178 1.5843241512709627E-01
3R_22399566_SNP T A 0.1381 25 156 0.1161 1.5190049699598507E-01
3R_22399580_SNP T C 0.1229 22 157 0.1402 1.7845041348389001E-01
3R_22399610_SNP A G 0.1292 23 155 0.3094 3.4755692832313045E-01
3R_22399754_SNP C T 0.1326 24 157 0.7194 7.4670696954546090E-01
3R_22399965_SNP A G 0.1098 19 154 0.8878 8.9819822381693271E-01
3R_22400048_SNP G A 0.1421 27 163 0.486 4.7919774765251211E-01
3R_22400207_SNP A T 0.371 69 117 0.6614 6.8685994376135850E-01
3R_22400250_SNP C G 0.4946 91 93 0.9535 9.5250846849682880E-01
3R_22400253_SNP G C 0.4919 91 94 0.7419 7.4686754718219062E-01
3R_22400769_SNP T C 0.1466 28 163 0.663 6.9348727196862148E-01
3R_22400782_DEL C CATCAGCAACCTATTGCTCGAAAATAC 0.1376 26 163 0.4583 5.1099600449943250E-01
3R_22400851_SNP C A 0.07179 14 181 0.3632 3.5963755017869337E-01
3R_22400862_SNP T G 0.125 24 168 0.4851 4.8241787793424373E-01
3R_22400876_SNP G A 0.1421 27 163 0.7005 7.2742072332502750E-01
3R_22400897_SNP C T 0.2634 49 137 0.4548 4.9302664506800076E-01
3R_22400962_SNP A C 0.08021 15 172 0.9035 9.1374567575183074E-01
3R_22401095_SNP C T 0.4171 73 102 0.5298 5.7672307994863248E-01
3R_22401167_SNP T A 0.427 79 106 0.08658 7.8924746160479411E-02
3R_22401390_SNP C T 0.05128 10 185 0.7282 7.2530541843556684E-01
3R_22401402_SNP A T 0.2155 39 142 0.6367 6.2705070138549801E-01
3R_22401437_SNP A G 0.2692 49 133 0.4062 3.9348210475955858E-01
3R_22401573_SNP A C 0.07853 15 176 0.6647 6.5900855276952819E-01
3R_22401612_SNP A G 0.4111 74 106 0.07697 6.6724050635346421E-02
3R_22401884_SNP C T 0.4754 87 96 0.1735 1.6017547015579070E-01
3R_22402058_SNP A C 0.3722 67 113 0.2826 2.6258033147422288E-01
3R_22402183_SNP C T 0.4213 75 103 0.9789 9.8095719775926826E-01
3R_22402273_SNP T C 0.4942 85 87 0.9307 9.2868228147950316E-01
3R_22402423_DEL A AGAGTTAATGAA 0.2094 40 151 0.3072 2.9841939620134517E-01
3R_22402456_SNP A C 0.2105 40 150 0.2909 2.8196861199822787E-01
3R_22402505_SNP A G 0.1444 27 160 0.5758 5.6698785107063299E-01
3R_22402628_SNP T C 0.1277 24 164 0.7776 7.7247517185553138E-01
3R_22402864_SNP C G 0.2 36 144 0.107 9.6944465724810081E-02
3R_22402913_SNP A T 0.4778 86 94 0.5626 5.4717894824465640E-01
3R_22402929_SNP G A 0.2131 39 144 0.5743 5.6536672294903800E-01
3R_22402930_SNP A C 0.2162 40 145 0.4505 4.4002997858826842E-01
3R_22402952_SNP A G 0.05584 11 186 0.7803 7.7785113584448362E-01
3R_22403120_SNP A G 0.4011 71 106 0.3344 3.7960091166881627E-01
3R_22403201_SNP G T 0.1613 30 156 0.1932 2.3377511318801458E-01
3R_22403423_SNP A G 0.382 68 110 0.1375 1.8093840597269950E-01
3R_22403576_SNP T G 0.3514 65 120 0.2094 2.0019038180199822E-01
3R_22403637_SNP C G 0.4811 89 96 0.1742 1.6449188334507769E-01
3R_22403778_SNP A C 0.3333 61 122 0.1333 1.2375560727655666E-01
3R_22403791_SNP C T 0.427 76 102 0.01415 2.5401183993314168E-02
3R_22403919_SNP T C 0.4611 83 97 0.6202 6.0677749525269675E-01
3R_22404028_SNP G A 0.06701 13 181 0.06133 5.6717201125831257E-02
3R_22404135_SNP C T 0.2611 47 133 0.8552 8.6717951284835160E-01
3R_22404151_SNP T C 0.07143 14 182 0.5295 5.2778784646198296E-01
3R_22404205_SNP A G 0.05759 11 180 0.2075 2.0132414175812163E-01
3R_22404209_SNP G T 0.3258 58 120 0.9862 9.8731047158130170E-01
3R_22404245_SNP T C 0.1128 22 173 0.324 3.2096801256413177E-01
3R_22404249_SNP T C 0.3107 55 122 0.9297 9.3584869571888940E-01
3R_22404330_SNP C T 0.09948 19 172 0.9973 9.9727975393055079E-01
3R_22404387_SNP C T 0.06952 13 174 0.576 6.1453946001211091E-01
3R_22404424_SNP T C 0.06736 13 180 0.1694 1.6228010752046329E-01
3R_22404436_SNP T C 0.06 12 188 0.06013 5.8533931576630963E-02
3R_22404668_SNP T C 0.2193 41 146 0.8196 8.1513348497897431E-01
3R_22404818_SNP C G 0.3631 65 114 0.1418 1.8159223763925336E-01
3R_22404819_SNP A G 0.06878 13 176 0.1409 1.3168186264123038E-01
3R_22405000_SNP C T 0.4444 84 105 0.3805 4.3165917321748337E-01
3R_22405028_SNP T C 0.4053 77 113 0.126 1.7329870401666803E-01
3R_22405096_SNP A C 0.07895 15 175 0.4823 4.7796573876548154E-01
3R_22405272_SNP G A 0.07254 14 179 0.08918 8.2455389362091180E-02
3R_22405278_SNP A G 0.06806 13 178 0.08523 7.7524805990351081E-02
3R_22405294_SNP G T 0.2191 39 139 0.5139 5.4769298181401616E-01
3R_22405297_SNP T A 0.4341 79 103 0.4878 5.2504291852275942E-01
3R_22405303_SNP T C 0.07732 15 179 0.106 9.9522225847055057E-02
3R_22405356_SNP C T 0.2747 50 132 0.2715 2.5609351479238551E-01
3R_22405379_SNP A G 0.4481 82 101 0.2592 3.0589088374508311E-01
3R_22405428_SNP C T 0.06667 13 182 0.7967 7.9397582920763310E-01
3R_22405557_SNP A G 0.3278 59 121 0.6545 6.9653748484556521E-01
3R_22405606_INS T TGCTACACCTTTTGCT 0.1453 26 153 0.224 2.7174997299290016E-01
3R_22405773_SNP G A 0.0625 12 180 0.4611 4.5246070735831578E-01
3R_22406201_SNP A C 0.1713 31 150 0.5014 5.5699504473272043E-01
3R_22406205_SNP G C 0.09326 18 175 0.9464 9.4538498212810429E-01
3R_22406243_SNP G A 0.07853 15 176 0.1933 1.8187197252910070E-01
3R_22406392_SNP G T 0.48 84 91 0.8524 8.6744205709280808E-01
3R_22406471_SNP A G 0.191 34 144 0.4299 4.9232892864082833E-01
3R_22406480_SNP G A 0.1989 36 145 0.9055 9.1530712082145571E-01
3R_22406646_SNP G A 0.3022 55 127 0.05141 4.7292372129829841E-02
3R_22406762_SNP C T 0.3967 73 111 0.6217 6.5795153171517107E-01
3R_22406814_SNP T C 0.05641 11 184 0.6958 6.9072729025291291E-01
3R_22406886_SNP T C 0.3722 67 113 0.3055 3.5835413614503631E-01
3R_22407233_INS AA A 0.08995 17 172 0.4956 4.8380012600987032E-01
3R_22407288_SNP A C 0.07292 14 178 0.2389 3.1563740709245636E-01
3R_22407429_SNP A T 0.08205 16 179 0.6433 6.4006665039878241E-01
3R_22407434_SNP A T 0.08247 16 178 0.6286 6.2521406768790055E-01
3R_22407627_SNP A T 0.102 20 176 0.4592 4.5597601164533708E-01
3R_22407665_SNP G A 0.1809 34 154 0.08047 1.1821132990304251E-01
3R_22407688_SNP G T 0.08791 16 166 0.5394 5.8044816275814126E-01
3R_22407727_SNP C T 0.4012 67 100 0.02995 2.4751674766109916E-02
3R_22407923_SNP T C 0.08808 17 176 0.07287 1.0617097196458003E-01
3R_22408110_SNP A T 0.1005 19 170 0.6698 6.6536813858804056E-01
3R_22408111_SNP T A 0.1058 20 169 0.9369 9.3567793518833742E-01
3R_22408120_SNP A G 0.2667 48 132 0.7634 7.8307845144912458E-01
3R_22408139_SNP G A 0.08947 17 173 0.01525 2.8641367304150393E-02
3R_22408330_SNP C T 0.339 60 117 0.4008 4.4023260937243214E-01
3R_22408474_SNP C A 0.2978 53 125 0.2645 2.5091068997947352E-01
3R_22408488_SNP G A 0.1429 26 156 0.8 8.1798836222329885E-01
3R_22408576_SNP A T 0.4444 76 95 0.7381 7.2525180213774965E-01
3R_22408688_SNP T C 0.3771 66 109 0.7998 8.1759436436416999E-01
3R_22408723_SNP G A 0.1031 20 174 0.6446 6.3894847902561613E-01
3R_22408836_SNP A G 0.1429 26 156 0.8541 8.6711109309315826E-01
3R_22408889_SNP G A 0.1667 30 150 0.8333 8.4898180080481900E-01
3R_22408893_SNP C T 0.1475 27 156 0.7478 7.7012577550603523E-01
3R_22408921_SNP T C 0.2366 44 142 0.616 6.1368376807619063E-01
3R_22409127_SNP C G 0.06186 12 182 0.1345 1.3461575119206892E-01
3R_22409211_SNP G A 0.1264 23 159 0.2816 2.6623491658636900E-01
3R_22409226_SNP G T 0.125 22 154 0.3485 3.2903603211179622E-01
3R_22409418_SNP C T 0.2849 53 133 0.8087 8.2730572385617052E-01
3R_22409434_SNP A G 0.2935 54 130 0.6046 6.4007816386713279E-01
3R_22409477_SNP A G 0.4778 86 94 0.9061 9.0309395061951647E-01
3R_22409741_SNP G C 0.2727 51 136 0.8848 8.9634806672605116E-01
3R_22409822_SNP T C 0.2737 52 138 0.3758 4.2624300154155048E-01
3R_22409826_DEL T TT 0.2684 51 139 0.28 3.3453952148477517E-01
3R_22410156_SNP G A 0.306 56 127 0.592 5.8350179220704446E-01
3R_22410189_SNP C T 0.3005 55 128 0.7178 7.1022364304113172E-01
3R_22410294_SNP A T 0.3005 55 128 0.7704 7.6390868998533445E-01
3R_22410351_SNP C T 0.08602 16 170 0.471 5.1386553016241010E-01
3R_22410462_SNP A C 0.0567 11 183 0.5535 5.4549619002256522E-01
3R_22410534_SNP G C 0.06633 13 183 0.3584 3.5195563281853592E-01
3R_22410549_SNP T G 0.3539 63 115 0.5468 5.7822381977273873E-01
3R_22410588_SNP T C 0.05556 11 187 0.3488 3.4400200881940934E-01
3R_22410601_SNP G C 0.3684 63 108 0.8087 8.2104440117491673E-01
3R_22410605_SNP T C 0.08021 15 172 0.5797 5.7023590814352076E-01
3R_22410745_SNP A G 0.4629 81 94 0.9939 9.9432660233364467E-01
3R_22410746_SNP C T 0.4709 81 91 0.8628 8.7179585948790550E-01
3R_22410777_SNP A G 0.1264 23 159 0.8227 8.1556302725365604E-01
3R_22410810_SNP C G 0.4046 70 103 0.5486 5.9719790680033902E-01
3R_22410837_SNP G T 0.1136 20 156 0.8496 8.6208668380018416E-01
3R_22410859_SNP T C 0.09524 18 171 0.7061 6.9914533971903803E-01
3R_22410897_SNP T C 0.2717 50 134 0.7874 8.0714842020859456E-01
3R_22410924_SNP G C 0.05128 10 185 0.2811 2.9096620888404534E-01
3R_22411219_SNP C A 0.1064 20 168 0.2103 2.0178005458560189E-01
3R_22411832_SNP C T 0.1202 22 161 0.9812 9.8285766803931718E-01
3R_22411839_SNP T C 0.3855 69 110 0.2024 2.5355624987998859E-01
3R_22412085_SNP T G 0.05181 10 183 0.3011 3.0081711985659498E-01
3R_22412103_SNP C T 0.4972 90 91 0.7594 7.8295210862442255E-01
3R_22412109_SNP C A 0.1359 25 159 0.21 2.5862356849853063E-01
3R_22412167_SNP A G 0.08466 16 173 0.8165 8.1111198820474273E-01
3R_22412353_SNP A T 0.3314 58 117 0.628 6.6287777886883514E-01
3R_22412358_SNP A T 0.3444 62 118 0.8892 8.8599715685872193E-01
3R_22412425_SNP T C 0.1299 23 154 0.6351 6.6107295870391947E-01
3R_22412517_SNP A G 0.2131 39 144 0.695 7.2118769443305553E-01
3R_22412524_SNP T A 0.2174 40 144 0.6897 7.1685089013854486E-01
3R_22412585_DEL T TT 0.3676 68 117 0.6762 6.6576162518454363E-01
3R_22412606_SNP C T 0.2404 44 139 0.6182 6.4573836003975693E-01
3R_22412720_SNP A T 0.4134 74 105 0.8061 7.9932740480782472E-01
3R_22412747_SNP A G 0.3923 71 110 0.5956 6.2620978190315757E-01
3R_22412764_SNP A T 0.4831 86 92 0.568 6.0448365898637690E-01
3R_22412773_SNP A C 0.4865 90 95 0.9114 9.1938956104868463E-01
3R_22412788_SNP T A 0.05236 10 181 0.8503 8.6577481245491716E-01
3R_22412807_SNP C G 0.4247 79 107 0.673 6.6780407149034193E-01
3R_22412866_SNP G A 0.4396 80 102 0.6903 6.8838915193769323E-01
3R_22412874_SNP T A 0.05236 10 181 0.8503 8.6577481245491716E-01
3R_22412896_SNP T G 0.105 19 162 0.5904 5.8043941840891078E-01
3R_22412923_SNP C T 0.3867 70 111 0.2169 2.0608555958198049E-01
3R_22412953_SNP T G 0.3631 65 114 0.1724 1.5977062169873124E-01
3R_22413088_SNP T C 0.5 89 89 0.323 3.6792187471145121E-01
3R_22413094_SNP C T 0.3514 65 120 0.3786 3.6589978971283887E-01
3R_22413118_SNP G T 0.06736 13 180 0.5846 6.2786896260365288E-01
3R_22413171_SNP G T 0.3408 61 118 0.17 2.1716127241924554E-01
3R_22413175_SNP G T 0.3516 64 118 0.2426 2.9548848228898994E-01
3R_22413203_SNP A T 0.427 79 106 0.2855 3.3126463297883069E-01
3R_22413229_SNP A G 0.4 72 108 0.1119 1.0482983267587387E-01
3R_22413266_SNP T C 0.3261 60 124 0.3559 3.4132322197542975E-01
3R_22413435_SNP A C 0.2872 54 134 0.6824 6.7599409766159890E-01
3R_22413495_SNP T C 0.2678 49 134 0.5736 5.7110375793186940E-01
3R_22413515_SNP C G 0.2283 42 142 0.3493 3.4691391507812930E-01
3R_22413712_SNP T A 0.123 23 164 0.6394 6.3115870004673913E-01
3R_22413729_SNP G A 0.3946 73 112 0.1674 1.5932593272802131E-01
3R_22413813_SNP T C 0.1311 24 159 0.4955 5.3614119794611237E-01
3R_22413966_SNP A G 0.1354 26 166 0.04592 4.3313988929378495E-02
3R_22414032_SNP C A 0.2337 43 141 0.9395 9.3808870920972443E-01
3R_22414100_SNP T A 0.4719 84 94 0.6345 6.6259397561350275E-01
3R_22414127_SNP C T 0.2267 39 133 0.2428 2.8723819004932460E-01
3R_22414138_SNP C T 0.2204 41 145 0.1489 1.9045522062352049E-01
3R_22414186_SNP T C 0.3763 70 116 0.5838 6.2163297688605113E-01
3R_22414187_SNP A C 0.2222 42 147 0.5436 5.3999552591108713E-01
3R_22414192_SNP G T 0.1872 35 152 0.3923 3.8232701179939477E-01
3R_22414233_SNP A T 0.1598 31 163 0.6505 6.4733008139278181E-01
3R_22414256_SNP T C 0.08197 15 168 0.1484 1.8830927292684674E-01
3R_22414269_INS AA A 0.07186 12 155 0.6776 6.6358852595883444E-01
3R_22414302_INS TCACCCACTAA T 0.2584 46 132 0.5644 5.9853776942036074E-01
3R_22414383_SNP A C 0.3855 69 110 0.4631 4.9947171529276946E-01
3R_22414548_SNP A G 0.419 75 104 0.537 5.8390694869656601E-01
3R_22414723_SNP T C 0.2292 44 148 0.3216 3.1717083587800166E-01
3R_22414787_SNP C T 0.382 68 110 0.2379 2.3267253667615928E-01
3R_22414831_SNP C T 0.3387 63 123 0.3201 3.1000245947080007E-01
3R_22415217_SNP A C 0.4199 76 105 0.8528 8.5220187654590629E-01
3R_22415451_SNP T C 0.3846 70 112 0.2137 2.8363222084815032E-01
3R_22415541_SNP T A 0.1937 37 154 0.6965 6.9438641813579993E-01
3R_22415565_SNP A G 0.1313 26 172 0.3225 3.1931409618427364E-01
3R_22415571_SNP C T 0.123 23 164 0.7973 7.9458052753662178E-01
3R_22415583_SNP T G 0.1963 32 131 0.7276 7.5091975746745843E-01
3R_22415585_SNP T G 0.1489 28 160 0.4682 4.5941407571696080E-01
3R_22415618_SNP A G 0.172 32 154 0.2367 2.4702120155388274E-01
3R_22415639_SNP G T 0.3911 70 109 0.249 2.9055014291435999E-01
3R_22415797_SNP C T 0.2434 46 143 0.5821 5.7356312323502268E-01
3R_22415807_INS TCCATGATT T 0.2193 41 146 0.8238 8.1874161601097006E-01
3R_22415813_DEL AGTGGCTCAATGA A 0.3584 62 111 0.5488 5.7714573536539915E-01
3R_22415880_INS TTT T 0.1658 31 156 0.08019 7.4305595816730005E-02
3R_22416034_SNP G A 0.2955 52 124 0.5187 5.5380153788229758E-01
3R_22416035_SNP A G 0.08081 16 182 0.5759 5.7315189231568198E-01
3R_22416138_DEL T TA 0.05405 10 175 0.7822 8.0228885806353756E-01
3R_22416416_SNP T C 0.2011 36 143 0.7906 7.8266490253647047E-01
3R_22416452_SNP A G 0.0567 11 183 0.8539 8.5201239601825274E-01
3R_22416610_SNP C A 0.4573 75 89 0.5746 5.9987463995362789E-01
3R_22416611_SNP A C 0.386 66 105 0.5679 5.9538450058128967E-01
3R_22416641_SNP A C 0.07772 15 178 0.8107 8.0642643622839916E-01
3R_22416656_SNP G C 0.4432 78 98 0.9322 9.3791345852113484E-01
3R_22416692_SNP C G 0.06701 13 181 0.7623 7.5866045091687395E-01
3R_22416809_SNP C T 0.1209 22 160 0.6581 6.8521518963513817E-01
3R_22416810_SNP C T 0.1154 21 161 0.658 6.8820352741016610E-01
3R_22416989_SNP T C 0.0829 16 177 0.9939 9.9373748253216609E-01
3R_22417098_SNP G A 0.05236 10 181 0.4114 4.6024818308859072E-01
3R_22417171_SNP C T 0.1222 22 158 0.9985 9.9863880890279599E-01
3R_22417172_SNP T C 0.0567 11 183 0.5294 5.2359048099994765E-01
3R_22417190_SNP A T 0.3056 55 125 0.5992 6.3402442983162599E-01
3R_22417265_DEL TT T 0.4425 77 97 0.2596 3.0385642132839197E-01
3R_22417384_SNP A T 0.1167 21 159 0.7861 7.7842922911608203E-01
3R_22417639_SNP A G 0.06122 12 184 0.7394 7.3611633077759930E-01
3R_22417669_SNP T C 0.07065 13 171 0.6295 6.6251884640304093E-01
3R_22417686_SNP T C 0.05584 11 186 0.1857 1.8055330436536177E-01
3R_22417785_SNP T C 0.07772 15 178 0.4094 4.0153346906424836E-01
3R_22417799_SNP A C 0.3716 68 115 0.6881 6.8333148260557175E-01
3R_22417801_SNP G A 0.4862 88 93 0.8245 8.2662857268988810E-01
3R_22417817_SNP A G 0.4167 75 105 0.3642 3.5372195127062034E-01
3R_22417845_SNP C T 0.4358 78 101 0.2767 2.5782772308628765E-01
3R_22417988_SNP G C 0.4667 84 96 0.2261 2.7969840552565639E-01
3R_22418257_SNP A G 0.3579 68 122 0.1038 1.4125540258222169E-01
3R_22418376_SNP T C 0.3497 64 119 0.6755 7.0335311644370724E-01
3R_22418398_SNP T A 0.2324 43 142 0.5053 4.9615563498243331E-01
3R_22418403_DEL T TCTGCT 0.2011 36 143 0.5183 5.0894696903744285E-01
3R_22418576_SNP A T 0.4011 73 109 0.8129 8.2883034556840363E-01
3R_22418607_SNP A T 0.06806 13 178 0.6832 6.8021838242275312E-01
3R_22418609_SNP G A 0.4343 76 99 0.4596 4.9632993050840934E-01
3R_22418610_SNP T C 0.06417 12 175 0.528 5.2114631880623996E-01
3R_22418615_SNP T A 0.4778 86 94 0.3808 4.2364698401489287E-01
3R_22418644_SNP A G 0.05181 10 183 0.6557 6.4954791770495346E-01
3R_22418705_SNP C A 0.06701 13 181 0.8508 8.4839949717299690E-01
3R_22418713_SNP G A 0.05729 11 181 0.9527 9.5178925650098045E-01
3R_22418721_SNP T G 0.4148 73 103 0.4619 5.0187625765968114E-01
3R_22418729_SNP T C 0.419 75 104 0.4973 5.3112792993971258E-01
3R_22418731_SNP T A 0.3763 70 116 0.5718 5.5873963846998498E-01
3R_22418745_SNP C G 0.05319 10 178 0.999 9.9913640161983142E-01
3R_22418746_SNP C G 0.0582 11 178 0.9727 9.7535645082372036E-01
3R_22418886_SNP C G 0.1711 32 155 0.2581 3.0042139621527031E-01
3R_22418894_SNP T C 0.2 36 144 0.8161 8.1238470249400208E-01
3R_22418917_SNP T C 0.05641 11 184 0.5656 5.6024830077357413E-01
3R_22418938_SNP G A 0.1615 31 161 0.618 6.1407772538452676E-01
3R_22418959_SNP A G 0.05155 10 184 0.3905 3.8354447315899309E-01
3R_22419035_SNP T A 0.06486 12 173 0.9959 9.9585442306431737E-01
3R_22419167_SNP C T 0.4365 79 102 0.04394 6.7164462218196636E-02
3R_22419337_DEL CC C 0.4022 72 107 0.2617 3.0909357569955642E-01
3R_22419365_SNP T C 0.4213 75 103 0.202 2.4978491752800958E-01
3R_22419500_SNP G A 0.05102 10 186 0.3784 3.7206569787723431E-01
3R_22419619_SNP C A 0.06316 12 178 0.5167 5.0774079267709893E-01
3R_22419623_SNP T A 0.06154 12 183 0.74 7.3600775297280174E-01
3R_22419669_SNP C T 0.08466 16 173 0.7993 8.1813229311262770E-01
3R_22419882_SNP A G 0.3647 62 108 0.9547 9.5935358026591266E-01
3R_22420016_SNP A T 0.3189 59 126 0.1717 1.6658238994826124E-01
3R_22420091_SNP C T 0.1152 22 169 0.5999 6.3892876463478188E-01
3R_22420205_SNP T C 0.1105 21 169 0.7655 7.5946893659343806E-01
3R_22420252_SNP T C 0.07937 15 174 0.5466 5.3529089724971168E-01
3R_22420261_SNP C T 0.09626 18 169 0.9387 9.3688490408234437E-01
3R_22420347_SNP G A 0.07407 14 175 0.5487 5.8851307906802597E-01
3R_22420401_SNP T G 0.3892 72 113 0.0704 6.1294336931059089E-02
3R_22420443_SNP C T 0.06283 12 179 0.8333 8.5035288818819410E-01
3R_22420445_SNP A T 0.1429 27 162 0.9158 9.1357046892561589E-01
3R_22420618_SNP C T 0.08763 17 177 0.1866 1.7972579696256819E-01
3R_22420652_SNP T C 0.3278 59 121 0.2814 3.3117783620153884E-01
3R_22420655_INS AA A 0.2798 47 121 0.7556 7.8794614011112540E-01
3R_22420710_SNP G A 0.1946 36 149 0.7692 7.6577858617220296E-01
3R_22420782_SNP C A 0.06771 13 179 0.7743 7.7094608220508831E-01
3R_22420786_SNP T C 0.08333 16 176 0.9796 9.7932884968248346E-01
3R_22420953_SNP C T 0.4545 80 96 0.1008 8.7764859607766144E-02
3R_22420966_SNP G A 0.3842 68 109 0.1263 1.1210468521113781E-01
3R_22421013_SNP A C 0.3687 66 113 0.1438 1.2984170494040104E-01
3R_22421061_SNP A C 0.3699 64 109 0.105 9.1799911613010488E-02
3R_22421063_SNP G A 0.3699 64 109 0.07403 6.2486365447945211E-02
3R_22421064_SNP T C 0.3446 61 116 0.08054 8.1959008184212701E-02
3R_22421104_SNP T G 0.4972 89 90 0.1046 1.3521686530746491E-01
3R_22421147_SNP A T 0.3481 63 118 0.05001 7.1683306702695890E-02
3R_22421329_SNP C A 0.08205 16 179 0.8912 8.8960712101787931E-01
3R_22421339_SNP C T 0.06061 12 186 0.6552 6.5233102123296238E-01
3R_22421362_SNP C T 0.07143 14 182 0.2888 2.8297636389421887E-01
3R_22421387_SNP T C 0.07143 14 182 0.2888 2.8297636389421887E-01
3R_22421412_SNP C T 0.06186 12 182 0.2537 2.4613025792007193E-01
3R_22421438_SNP A C 0.07179 14 181 0.2657 2.6424244864930779E-01
3R_22421457_SNP A T 0.1117 22 175 0.7131 7.1106438265822369E-01
3R_22421525_SNP A T 0.1081 20 165 0.6745 7.0242213473802728E-01
3R_22421632_SNP C T 0.2455 41 126 0.0945 1.2391714108755492E-01
3R_22421933_SNP T C 0.05208 10 182 0.6188 6.1173433917057873E-01
3R_22421935_SNP T C 0.05641 11 184 0.8425 8.4017618285708340E-01
3R_22421952_SNP T C 0.0567 11 183 0.8555 8.5339638171833543E-01
3R_22421956_SNP A T 0.0829 16 177 0.5405 5.3602382228231127E-01
3R_22422056_SNP G A 0.09326 18 175 0.7859 7.8213203352753702E-01
3R_22422124_SNP T C 0.06701 13 181 0.8337 8.3310437246780433E-01
3R_22422131_SNP G T 0.0733 14 177 0.9357 9.3414543764985358E-01
3R_22422408_SNP C T 0.07614 15 182 0.6092 6.0498789061387781E-01
3R_22422551_DEL T TAAG 0.2811 52 133 0.1695 2.1177337618005110E-01
3R_22422556_INS AACGCC A 0.2957 55 131 0.193 2.3766731729703117E-01
3R_22422560_SNP G C 0.2873 52 129 0.1623 2.0046771991082424E-01
3R_22422563_DEL C CGGCG 0.2781 52 135 0.1427 1.8434297128461563E-01
3R_22422713_SNP T G 0.09043 17 171 0.9636 9.6269990300127517E-01
3R_22422758_SNP T G 0.05641 11 184 0.9649 9.6427643303917154E-01
3R_22422801_SNP A T 0.1026 20 175 0.8651 8.6299743924850358E-01
3R_22423423_SNP G A 0.1739 32 152 0.3265 3.1435677208577451E-01
3R_22423454_SNP T A 0.2054 38 147 0.2236 2.1171417828336891E-01
3R_22423484_SNP T C 0.306 56 127 0.812 8.0741607306563756E-01
3R_22423597_SNP C T 0.3182 56 120 0.8871 8.9670063351455676E-01
3R_22423650_SNP T C 0.06989 13 173 0.2131 2.6224851099757973E-01
3R_22423721_SNP G A 0.123 23 164 0.9494 9.4772265439644976E-01
3R_22423753_SNP A G 0.1452 27 159 0.8133 8.0957538798299422E-01
3R_22423780_INS C CACC 0.1946 36 149 0.5537 5.8911832913099449E-01
3R_22424074_SNP T A 0.1099 21 170 0.9301 9.2877083701455687E-01
3R_22424107_INS ACT A 0.08421 16 174 0.946 9.4530677172147382E-01
3R_22424111_SNP C T 0.2044 37 144 0.6485 6.7800196652475597E-01
3R_22424114_SNP T C 0.2111 38 142 0.572 6.0659694728192171E-01
3R_22424162_SNP C T 0.05641 11 184 0.9018 9.0031583702643958E-01
3R_22424178_SNP A T 0.05612 11 185 0.7869 7.8395936655597065E-01
3R_22424190_DEL A ATA 0.07027 13 172 0.4229 4.0942133622645471E-01
3R_22424289_SNP C G 0.05556 11 187 0.1422 1.3810460238633093E-01
3R_22424368_SNP G A 0.05556 11 187 0.143 1.3909808156459358E-01
3R_22424374_SNP A G 0.05584 11 186 0.1454 1.4052067973218896E-01
3R_22424393_SNP G A 0.05102 10 186 0.09098 8.6450186254029004E-02
3R_22424419_SNP G A 0.06122 12 184 0.8404 8.3810726007515346E-01
3R_22424443_SNP C T 0.05155 10 184 0.1435 1.3602336681992933E-01
3R_22424464_SNP A G 0.05263 10 180 0.7476 7.4334812523339511E-01
3R_22424475_SNP G A 0.06186 12 182 0.06813 6.3339617695194847E-02
3R_22424529_SNP C G 0.05612 11 185 0.6538 6.4919561909217416E-01
3R_22424568_SNP C A 0.05051 10 188 0.6623 6.5935630225346986E-01
3R_22424664_SNP A G 0.07609 14 170 0.1382 1.7558281253641095E-01
3R_22424667_SNP A C 0.07979 15 173 0.7865 7.7972764241241110E-01
3R_22424670_SNP T A 0.08421 16 174 0.693 6.8485767717556256E-01
3R_22424674_SNP G C 0.08421 16 174 0.693 6.8485767717556256E-01
3R_22424723_SNP G A 0.114 22 171 0.3294 3.2141129225470921E-01
3R_22424784_SNP T C 0.09845 19 174 0.4437 4.3780468916943482E-01
3R_22424787_SNP T C 0.09896 19 173 0.2638 2.5308743953194723E-01
3R_22424789_DEL A ATTT 0.09375 18 174 0.2752 2.6626659570153643E-01
3R_22424853_SNP T C 0.05319 10 178 0.1028 1.3830809002121425E-01
3R_22425065_SNP T C 0.05128 10 185 0.916 9.1468613565074497E-01
3R_22425129_SNP A T 0.0567 11 183 0.7802 7.7610860169317009E-01
3R_22425193_SNP A T 0.06154 12 183 0.834 8.3134308566041049E-01
3R_22425218_DEL G GCGTTCCTCCTTG 0.05181 10 183 0.4565 4.5303346445242421E-01
3R_22425223_SNP T C 0.06111 11 169 0.7514 7.4242308302951510E-01
3R_22425247_SNP A T 0.05128 10 185 0.7464 7.4227157545842570E-01
3R_22425267_SNP T A 0.05612 11 185 0.7869 7.8395936655597065E-01
3R_22425330_SNP C G 0.05076 10 187 0.8382 8.3671930235504988E-01
3R_22425391_SNP G A 0.06122 12 184 0.1489 1.4489997381670539E-01
3R_22425402_DEL T TTCGTCTGTCTGT 0.06011 11 172 0.172 2.2019447343841347E-01
3R_22425427_SNP C T 0.0733 14 177 0.2082 1.9829802396779095E-01
3R_22425450_SNP C T 0.05051 10 188 0.8011 7.9902726615081932E-01
3R_22425468_SNP C T 0.07812 15 177 0.1993 1.9064365455996535E-01
3R_22425838_SNP G C 0.3352 59 117 0.7984 8.1534451313031719E-01
3R_22425842_SNP T C 0.05851 11 177 0.8611 8.7559678854292378E-01
3R_22425892_DEL T TGCT 0.05699 11 182 0.713 7.0895806032444086E-01
3R_22425893_SNP A G 0.06286 11 164 0.5094 4.9119200872754476E-01
3R_22425906_SNP T C 0.06701 13 181 0.4357 4.2639830240729881E-01
3R_22425937_INS TT T 0.06186 12 182 0.443 4.3831618354270030E-01
3R_22426040_SNP G A 0.2431 44 137 0.9177 9.2458243054604883E-01
3R_22426142_SNP A G 0.06122 12 184 0.1332 1.2734436128678750E-01
3R_22426151_SNP G A 0.3488 60 112 0.6685 6.9130475960877780E-01
3R_22426598_SNP C T 0.1027 19 166 0.2435 3.0228521610127346E-01
3R_22426676_SNP A C 0.09783 18 166 0.8304 8.2614073409754196E-01
3R_22426677_SNP C A 0.133 25 163 0.7198 7.1327201463125756E-01
3R_22426748_SNP A T 0.1852 35 154 0.4257 4.1096670489000864E-01
3R_22426998_SNP C A 0.3068 54 122 0.6965 7.1959165807791936E-01
3R_22427030_SNP C A 0.1087 20 164 0.2049 2.5318419200733910E-01
3R_22427036_SNP A G 0.1684 32 158 0.504 5.0111887717959780E-01
3R_22427196_SNP A G 0.0625 12 180 0.1483 1.3986937007094080E-01
3R_22427325_SNP G A 0.2898 51 125 0.2047 2.5871516362849789E-01
3R_22427427_SNP C T 0.1351 25 160 0.1793 1.6859546360722766E-01
3R_22427580_SNP G A 0.3056 55 125 0.8385 8.5151128174599622E-01
3R_22427583_SNP C G 0.1455 24 141 0.6328 6.1940262098249921E-01
3R_22427692_SNP T G 0.07937 15 174 0.7048 6.9993780446392639E-01
3R_22427754_SNP T C 0.1383 26 162 0.6018 5.9458962793187786E-01
3R_22427874_SNP C T 0.309 55 123 0.02555 4.2003607677120705E-02
3R_22427895_SNP A G 0.1148 21 162 0.02025 3.4046859411934229E-02
3R_22427907_SNP A T 0.0884 16 165 0.08175 1.1754825746444042E-01
3R_22427911_SNP G C 0.08808 17 176 0.568 5.6263827980701508E-01
3R_22427988_SNP A G 0.116 21 160 0.03472 5.4022223060671185E-02
3R_22428056_SNP G A 0.2097 39 147 0.9406 9.4063767430600786E-01
3R_22428196_SNP A G 0.05584 11 186 0.0343 3.2122475211931428E-02
3R_22428213_SNP A T 0.1399 27 166 0.09168 8.6157208390897244E-02
3R_22428408_SNP C T 0.2353 44 143 0.8441 8.3953061945668117E-01
3R_22428411_SNP A G 0.2246 42 145 0.7026 6.9505660164546534E-01
3R_22428641_SNP G A 0.4444 80 100 0.9608 9.6382764905887519E-01
3R_22428737_SNP C T 0.2116 40 149 0.8374 8.3374739886121485E-01
3R_22429023_SNP C A 0.3596 64 114 0.6574 6.4525940336574328E-01
3R_22429095_INS T TGAATT 0.1618 28 145 0.4785 5.1818858754328478E-01
3R_22429197_SNP A T 0.4972 88 89 0.901 9.0996669746986969E-01
3R_22429320_SNP T G 0.4713 82 92 0.4032 4.3885553663601773E-01
3R_22429392_SNP T A 0.05155 10 184 0.627 6.2567399483719210E-01
3R_22429403_SNP T C 0.05699 11 182 0.4777 4.7737993966998093E-01
3R_22429440_SNP C T 0.1319 24 158 0.7228 7.5320719947490633E-01
3R_22429515_SNP A T 0.0829 16 177 0.5832 5.7694980291106412E-01
3R_22429731_SNP G C 0.05128 10 185 0.8484 8.4669525457415262E-01
3R_22429797_SNP A T 0.08205 16 179 0.8282 8.2515859873529962E-01
3R_22429841_SNP T C 0.1217 23 166 0.3013 2.9267112595030054E-01
3R_22429960_SNP A C 0.4659 82 94 0.8781 8.8793102013670833E-01
3R_22429969_SNP C T 0.2793 50 129 0.9605 9.6410611196956986E-01
3R_22429974_SNP T A 0.4602 81 95 0.6906 7.1324727525861165E-01
3R_22430024_SNP C G 0.2199 42 149 0.7107 7.0427224243044428E-01
3R_22430084_SNP G T 0.1033 19 165 0.5991 6.3637036980168316E-01
3R_22430086_SNP C T 0.06806 13 178 0.794 7.8945375088327197E-01
3R_22430095_SNP T C 0.07772 15 178 0.9484 9.4744092856440676E-01
3R_22430100_SNP G A 0.05128 10 185 0.5103 5.0522978220816217E-01
3R_22430105_SNP C A 0.1694 31 152 0.3806 3.7987727023965412E-01
3R_22430111_DEL T TT 0.05291 10 179 0.8677 8.6672610793493909E-01
3R_22430180_SNP G A 0.08247 16 178 0.9387 9.3760181262948927E-01
3R_22430204_SNP G A 0.06667 13 182 0.9147 9.1524049869437518E-01
3R_22430228_SNP A C 0.4469 80 99 0.7182 7.4958782955221859E-01
3R_22430325_SNP A G 0.09524 18 171 0.7116 7.0972483552350640E-01
3R_22430362_SNP A T 0.1543 29 159 0.8886 8.8526905733625660E-01
3R_22430435_SNP G T 0.1818 34 153 0.6024 5.9858750685291118E-01
3R_22430446_SNP A G 0.1309 25 166 0.8063 8.0595251742529128E-01
3R_22430661_SNP T G 0.05102 10 186 0.8919 8.9111357408275138E-01
3R_22430662_SNP T C 0.095 19 181 0.4873 4.8460583335085872E-01
3R_22430818_SNP T C 0.09045 18 181 0.3207 3.1830838264371930E-01
3R_22430858_SNP C T 0.05076 10 187 0.223 2.1789867731402990E-01
3R_22430895_SNP T G 0.05128 10 185 0.5945 5.8822800786091067E-01
3R_22431020_SNP A C 0.151 29 163 0.9336 9.3216042224934859E-01
3R_22431431_SNP T G 0.2074 39 149 0.2313 2.2549374922711751E-01
3R_22431654_SNP C A 0.1366 25 158 0.6623 6.9184676394506628E-01
3R_22431663_SNP T A 0.1173 21 158 0.5495 5.8457890922007349E-01
3R_22431693_SNP G A 0.1978 36 146 0.7609 7.8191315606990297E-01
3R_22431694_SNP T G 0.1878 34 147 0.6542 6.8305961690502448E-01
3R_22431699_SNP G C 0.1878 34 147 0.9412 9.4649282375679167E-01
3R_22431721_SNP A T 0.3029 53 122 0.09301 1.2058444969199089E-01
3R_22431815_DEL C CTTTATCAGCTGC 0.4098 75 108 0.06729 9.8184540747497162E-02
3R_22431868_SNP T C 0.05882 11 176 0.7678 7.9121151665104184E-01
3R_22431911_SNP T A 0.1905 36 153 0.4025 3.9368648666585060E-01
3R_22431915_SNP C T 0.2926 55 133 0.704 7.3308549495312958E-01
3R_22431925_SNP T C 0.2926 55 133 0.704 7.3308549495312958E-01
3R_22431932_DEL A AGTCATCAA 0.05584 11 186 0.7586 7.6757163242845783E-01
3R_22431936_SNP G A 0.06522 12 172 0.008391 1.0511572276854458E-02
3R_22431968_SNP T C 0.1969 38 155 0.4976 4.8964576612104671E-01
3R_22432091_SNP A T 0.1789 34 156 0.1858 1.7970695956292382E-01
3R_22432094_SNP T C 0.1323 25 164 0.3433 3.3746671574669018E-01
3R_22432099_SNP T A 0.1587 30 159 0.2759 2.6647054581980534E-01
3R_22432201_SNP A G 0.1862 35 153 0.4223 4.1305219144640826E-01
3R_22432387_SNP A T 0.06091 12 185 0.4939 4.9036250181465468E-01
3R_22432540_SNP A G 0.0829 16 177 0.2903 2.7906344067450151E-01
3R_22432633_SNP A G 0.3277 58 119 0.8817 8.9254134035301314E-01
3R_22432636_SNP G T 0.3179 55 118 0.9304 9.3621293118150484E-01
3R_22432705_SNP A G 0.4891 90 94 0.06975 1.0415847782034793E-01
3R_22432769_SNP C T 0.05882 11 176 0.7562 7.7945579545312182E-01
3R_22432795_SNP A G 0.4261 75 101 0.05905 9.6310030770825783E-02
3R_22432796_SNP C T 0.4066 74 108 0.118 1.6064506303950687E-01
3R_22432927_SNP C A 0.4689 83 94 0.1818 2.2783805942717705E-01
3R_22433131_SNP A C 0.1071 21 175 0.3006 2.9382422096458549E-01
3R_22433132_SNP A C 0.102 20 176 0.3499 3.4332268952124201E-01
3R_22433148_SNP A G 0.2246 42 145 0.2391 2.8630908192325000E-01
3R_22433172_SNP T C 0.1036 20 173 0.3543 3.4746265165447154E-01
3R_22433210_SNP C T 0.3184 57 122 0.5645 5.9859223414067464E-01
3R_22433380_SNP C G 0.1443 28 166 0.978 9.7795676115213059E-01
3R_22433397_SNP T A 0.1872 35 152 0.8731 8.6962908366328173E-01
3R_22433417_SNP C T 0.2402 43 136 0.7931 7.8542433039097548E-01
3R_22433495_SNP A G 0.3641 67 117 0.2302 2.1767913650853199E-01
3R_22433505_INS CGCTTT C 0.1326 24 157 0.6136 6.5063190905279655E-01
3R_22433513_DEL T TTCAGTTGCAGCCAAAGGTTCCGT 0.3107 55 122 0.8553 8.6980521922931198E-01
3R_22433542_SNP T A 0.1354 26 166 0.7452 7.4130191632875664E-01
3R_22433552_SNP G A 0.1026 20 175 0.2724 2.6419073859601361E-01
3R_22433620_SNP G A 0.1022 19 167 0.02135 3.9010815898993967E-02
3R_22433644_SNP T G 0.09278 18 176 0.9764 9.7607643447719072E-01
3R_22433669_SNP G T 0.05612 11 185 0.01354 1.2199907249561954E-02
3R_22433678_SNP A G 0.06091 12 185 0.01643 1.5141783691902258E-02
3R_22433685_SNP T C 0.09524 18 171 0.8646 8.6173311319933443E-01
3R_22433720_SNP A G 0.1392 27 167 0.9554 9.5464220304011704E-01
3R_22433750_SNP T C 0.3158 60 130 0.3308 3.1912397801680104E-01
3R_22433771_SNP C T 0.102 20 176 0.4905 4.9299591093766115E-01
3R_22433821_SNP T A 0.1711 32 155 0.2015 2.1678133844104319E-01
3R_22433907_SNP A C 0.09326 18 175 0.1749 1.7643221631896189E-01
3R_22433918_SNP G A 0.1026 20 175 0.2283 2.3024704974061261E-01
3R_22433986_SNP A C 0.2567 48 139 0.9607 9.6023915970642093E-01
3R_22433988_SNP T G 0.1967 36 147 0.2857 3.4276019855481754E-01
3R_22434004_SNP C T 0.4324 80 105 0.05044 7.3819838978075827E-02
3R_22434072_SNP T C 0.1684 32 158 0.3569 3.5393226682184309E-01
3R_22434087_SNP G C 0.2204 41 145 0.3661 4.1165158103998201E-01
3R_22434098_DEL C CA 0.114 22 171 0.1885 2.0081638639593824E-01
3R_22434137_SNP T C 0.2169 41 148 0.6344 6.7160920048006179E-01
3R_22434156_SNP C A 0.4637 83 96 0.4235 4.6324535219624940E-01
3R_22434232_SNP G A 0.07071 14 184 0.05249 5.1058620518336574E-02
3R_22434268_SNP T G 0.06091 12 185 0.04535 7.2451155717764379E-02
3R_22434278_SNP G A 0.07937 15 174 0.1044 9.6865421494848447E-02
3R_22434291_INS ATGCAA A 0.142 25 151 0.4257 4.8159386493086731E-01
3R_22434385_SNP T G 0.1152 22 169 0.2726 2.6279633712324890E-01
3R_22434396_SNP C A 0.1559 29 157 0.9309 9.3769736090842948E-01
3R_22434400_SNP T C 0.2188 42 150 0.003349 3.0220805054551499E-03
3R_22434403_SNP T C 0.4011 75 112 0.002656 6.6832512493851517E-03
3R_22434456_SNP G C 0.1596 30 158 0.4481 4.9401152412440530E-01
3R_22434459_INS T TTACAT 0.3483 62 116 0.1046 1.3487376558194086E-01
3R_22434491_SNP A G 0.4775 85 93 0.02491 4.0065138666580277E-02
3R_22434575_SNP G T 0.3169 58 125 0.4486 4.4451081057453623E-01
3R_22434585_SNP T A 0.3098 57 127 0.6116 6.0482328275398256E-01
3R_22434615_SNP T A 0.2809 50 128 0.3818 4.2976252327526143E-01
3R_22434644_SNP T C 0.2811 52 133 0.5062 5.0428589941224933E-01
3R_22434679_SNP G C 0.3081 53 119 0.1779 1.7988329433074834E-01
3R_22434714_SNP C T 0.07035 14 185 0.5542 5.5083130292016058E-01
3R_22434736_SNP A G 0.07071 14 184 0.5609 5.5674509117174065E-01
3R_22434769_SNP A G 0.08718 17 178 0.04403 4.1431495854413213E-02
3R_22434904_SNP G A 0.3967 73 111 0.5792 6.1125429531971132E-01
3R_22434912_SNP A T 0.06283 12 179 0.3397 3.2773343463969362E-01
3R_22434944_SNP T C 0.375 66 110 0.4672 5.1417786075763816E-01
3R_22434977_SNP C T 0.25 45 135 0.2344 2.7307133184427168E-01
3R_22435005_SNP A T 0.06218 12 181 0.2947 2.8921730162466297E-01
3R_22435059_SNP T C 0.06091 12 185 0.00586 5.2700695083430288E-03
3R_22435281_SNP T C 0.1872 35 152 0.05219 7.8719496265140854E-02
3R_22435283_SNP T G 0.1481 28 161 0.5774 5.7547174020592307E-01
3R_22435304_SNP T C 0.1587 30 159 0.4369 4.3237950542990833E-01
3R_22435330_SNP G A 0.1368 26 164 0.4902 4.8006415698240701E-01
3R_22435344_SNP C A 0.4171 73 102 0.2274 2.0973871617945017E-01
3R_22435414_SNP T G 0.3497 64 119 0.3763 3.7422180062023180E-01
3R_22435598_SNP A G 0.2333 42 138 0.5466 5.3174197491250297E-01
3R_22435682_SNP T G 0.06806 13 178 0.2508 2.4001297649073727E-01
3R_22435765_SNP A C 0.05051 10 188 0.8208 8.1932229285173963E-01
3R_22435789_SNP A C 0.1257 24 167 0.004899 1.1675738930131883E-02
3R_22435820_SNP A G 0.1505 28 158 0.02484 4.4073317982987102E-02
3R_22435871_SNP C G 0.06091 12 185 0.006838 6.2877123613025365E-03
3R_22435973_SNP G C 0.06154 12 183 0.9622 9.6201517074271481E-01
3R_22436015_SNP A G 0.1383 26 162 0.7834 7.7722342699080804E-01
3R_22436025_SNP G A 0.3333 61 122 0.2869 2.7294810008325554E-01
3R_22436189_SNP T C 0.1675 32 159 0.9422 9.4234687512704696E-01
3R_22436198_SNP T C 0.05236 10 181 0.9029 9.0219329609887078E-01
3R_22436302_SNP C T 0.09524 18 171 0.9869 9.8662710155099731E-01
3R_22436339_SNP T C 0.05181 10 183 0.7537 7.4964593142640912E-01
3R_22436367_SNP A G 0.3667 66 114 0.2663 2.5149857201568893E-01
3R_22436394_SNP C T 0.06061 12 186 0.006483 5.9702763129699183E-03
3R_22436396_DEL A ACTTAGCA 0.05128 10 185 0.009207 8.2363654424011893E-03
3R_22436541_SNP C G 0.1344 25 161 0.7784 7.7410450767372829E-01
3R_22436652_SNP A G 0.1237 23 163 0.6665 6.5570355004194592E-01
3R_22436656_SNP T G 0.05102 10 186 0.07116 6.8089425345431012E-02
3R_22436662_SNP T G 0.2938 47 113 0.8478 8.4018355489450958E-01
3R_22436681_SNP T G 0.3657 64 111 0.3806 3.6070989790989572E-01
3R_22436682_SNP T C 0.2632 50 140 0.3351 3.3000744993987541E-01
3R_22436700_SNP T C 0.1374 25 157 0.5978 6.2568401936772944E-01
3R_22436717_SNP A T 0.236 42 136 0.3591 3.4589995342512803E-01
3R_22436968_SNP T C 0.1534 29 160 0.2099 2.5188274644761111E-01
3R_22437078_SNP C T 0.08247 16 178 0.8749 8.7317645342029759E-01
3R_22437100_SNP T G 0.1077 21 174 0.7551 7.7917820234780732E-01
3R_22437102_SNP A G 0.1031 20 174 0.7123 7.3940672058081325E-01
3R_22437104_SNP A G 0.3681 67 115 0.7771 7.6984686706758576E-01
3R_22437119_DEL T TCCTGTTTTCGGGCGGGGGCATTT 0.162 29 150 0.7184 7.4053540162358744E-01
3R_22437147_SNP A T 0.4343 76 99 0.6334 6.6270747643947669E-01
3R_22437155_SNP T A 0.1204 23 168 0.7041 7.3041804288657008E-01
3R_22437196_SNP T C 0.2554 47 137 0.8577 8.5443105367976857E-01
3R_22437219_SNP T A 0.1793 33 151 0.436 4.8084496795084131E-01
3R_22437227_DEL T TT 0.1221 21 151 0.6185 6.4730867317005258E-01
3R_22437376_SNP G A 0.172 32 154 0.6775 7.0493755203441233E-01
3R_22437381_SNP C G 0.3297 61 124 0.9182 9.2595591702846036E-01
3R_22437391_SNP C G 0.2663 49 135 0.8153 8.1038523768283310E-01
3R_22437397_SNP A G 0.1923 35 147 0.6755 7.0260003708784224E-01
3R_22437437_SNP T G 0.4011 73 109 0.9432 9.4147949705894429E-01
3R_22437461_SNP C T 0.1768 32 149 0.8495 8.6300427366753196E-01
3R_22437465_SNP T A 0.4088 74 107 0.9413 9.3984308188088472E-01
3R_22437477_SNP C T 0.1713 31 150 0.9139 9.2112713939131563E-01
3R_22437484_SNP T A 0.4044 74 109 0.9754 9.7482979496856004E-01
3R_22437490_INS T TT 0.1758 32 150 0.8127 8.2871367097231596E-01
3R_22437507_SNP G C 0.1749 32 151 0.8059 8.2233044350372808E-01
3R_22437513_SNP C G 0.1758 32 150 0.7882 8.0710784821689741E-01
3R_22437530_SNP C T 0.1058 20 169 0.3287 3.7745512223674882E-01
3R_22437558_DEL T TGGCAAT 0.2857 48 120 0.3651 4.1021821295807948E-01
3R_22437570_DEL T TT 0.4167 70 98 0.8973 8.9356048552364320E-01
3R_22437609_SNP C T 0.3242 59 123 0.7578 7.8018078168050287E-01
3R_22437678_SNP C T 0.4581 82 97 0.7687 7.8847478032224572E-01
3R_22437726_SNP A C 0.05236 10 181 0.411 4.0303442243682319E-01
3R_22437736_SNP A G 0.3184 57 122 0.7269 7.5318096987584793E-01
3R_22437741_SNP A C 0.2179 39 140 0.807 7.9915374536363992E-01
3R_22437781_SNP G A 0.3258 58 120 0.8063 8.2146620893023758E-01
3R_22437832_SNP C T 0.05729 11 181 0.8243 8.2013482732316945E-01
3R_22437988_SNP C T 0.1053 20 170 0.902 8.9939653948640319E-01
3R_22438030_SNP A G 0.09574 18 170 0.8968 8.9372417649422276E-01
3R_22438271_SNP A G 0.1404 25 153 0.5596 5.9956826348478076E-01
3R_22438384_SNP A G 0.3169 58 125 0.8968 8.9454067510647639E-01
3R_22438436_SNP A C 0.1771 31 144 0.4006 3.8757332897637320E-01
3R_22438446_SNP T A 0.1429 27 162 0.7572 7.5024082858651675E-01
3R_22438448_SNP A T 0.1944 35 145 0.6204 6.1412241963620018E-01
3R_22438492_SNP A C 0.224 41 142 0.5931 5.8480880780005817E-01
3R_22438542_SNP A G 0.06667 13 182 0.4789 4.7801241555471796E-01
3R_22438562_SNP A G 0.1758 32 150 0.4604 4.4638040692885128E-01
3R_22438612_SNP C T 0.1421 27 163 0.4393 4.2723365812450409E-01
3R_22438639_SNP T A 0.05641 11 184 0.8727 8.7080545727759251E-01
3R_22438647_SNP G A 0.1774 33 153 0.7054 7.3140976658147827E-01
3R_22438660_SNP C A 0.05263 10 180 0.2663 2.5462298032692576E-01
3R_22438777_SNP A G 0.06633 13 183 0.2511 2.4433987306977034E-01
3R_22439123_SNP A G 0.08021 15 172 0.4673 4.5892641155687575E-01
3R_22439125_SNP T C 0.1547 28 153 0.9262 9.3273227985085072E-01
3R_22439144_SNP A T 0.05699 11 182 0.5615 6.0797409282042159E-01
3R_22439145_SNP T G 0.2381 40 128 0.264 2.4687022671528769E-01
3R_22439147_SNP G A 0.08021 15 172 0.4317 4.1646655970272095E-01
3R_22439162_SNP A G 0.3656 68 118 0.423 4.2111856876300791E-01
3R_22439173_SNP C T 0.2287 43 145 0.2748 2.6290931415774232E-01
3R_22439174_SNP T G 0.2162 40 145 0.3671 3.5233614760565279E-01
3R_22439176_SNP A G 0.06186 12 182 0.8479 8.6510910708544353E-01
3R_22439196_SNP T C 0.4157 69 97 0.2888 2.7923541139835872E-01
3R_22439197_SNP T C 0.3886 68 107 0.3342 3.1081724174467673E-01
3R_22439201_SNP T A 0.392 69 107 0.3724 3.4849606934829780E-01
3R_22439205_SNP G C 0.06218 12 181 0.6408 6.7236285984919020E-01
3R_22439206_SNP A T 0.3955 70 107 0.3243 3.0016704962483409E-01
3R_22439207_SNP T C 0.3966 69 105 0.3635 3.3581134960916059E-01
3R_22439211_SNP A G 0.2514 46 137 0.6036 5.9314543091961658E-01
3R_22439217_SNP T G 0.3125 55 121 0.8286 8.4065888749082140E-01
3R_22439228_SNP A T 0.06218 12 181 0.9002 8.9883925583428825E-01
3R_22439244_SNP C T 0.06154 12 183 0.641 6.7406053510640085E-01
3R_22439249_SNP T A 0.2324 43 142 0.7672 7.8928409101629804E-01
3R_22439251_SNP T C 0.06736 13 180 0.8332 8.3059432373163888E-01
3R_22439252_SNP T G 0.3243 60 125 0.4904 4.7730460569142974E-01
3R_22439663_SNP G C 0.05699 11 182 0.8296 8.2730395197983164E-01
3R_22439765_SNP A G 0.107 20 167 0.4457 4.8909561248181499E-01
3R_22439766_SNP G T 0.06736 13 180 0.8205 8.1889810499232163E-01
3R_22439785_SNP C T 0.1027 19 166 0.3754 4.1939991082103778E-01
3R_22439796_SNP C T 0.05612 11 185 0.4347 4.2799661578738202E-01
3R_22440081_SNP T C 0.3132 57 125 0.8781 8.8930758272592447E-01
3R_22440112_SNP T A 0.2896 53 130 0.7711 7.9159317436732590E-01
3R_22440172_SNP T A 0.06091 12 185 0.47 4.6407264135135917E-01
3R_22440197_SNP G T 0.3483 62 116 0.8935 9.0144003771691261E-01
3R_22440263_SNP G A 0.08901 17 174 0.9462 9.4580413007928188E-01
3R_22440290_SNP G T 0.08901 17 174 0.9756 9.7517104184769732E-01
3R_22440315_SNP A G 0.08763 17 177 0.6623 6.5850164848077453E-01
3R_22440334_SNP G A 0.2747 50 132 0.9987 9.9883892891096371E-01
3R_22440536_SNP C T 0.3785 67 110 0.7762 8.0099866643462969E-01
3R_22440670_SNP T C 0.3039 55 126 0.905 9.1651570507271551E-01
3R_22440675_SNP T C 0.09231 18 177 0.2127 2.0965996883711202E-01
3R_22440769_SNP A G 0.05729 11 181 0.8873 8.8565060341089930E-01
3R_22440914_SNP G C 0.2074 39 149 0.2048 2.5461660880351300E-01
3R_22440916_SNP T C 0.08377 16 175 0.7256 7.5749015544516529E-01
3R_22440965_SNP A T 0.4111 74 106 0.3067 3.5313297238591990E-01
3R_22441031_SNP C T 0.06533 13 186 0.3666 3.6278862163918668E-01
3R_22441077_SNP G A 0.06218 12 181 0.9655 9.6484645859997042E-01
3R_22441083_SNP G A 0.3681 67 115 0.1042 9.3814390721064789E-02
3R_22441095_SNP G T 0.4011 71 106 0.05578 7.7403422372502209E-02
3R_22441123_SNP G A 0.3333 62 124 0.05856 8.8387868584478446E-02
3R_22441149_SNP C G 0.07527 14 172 0.2668 2.5426130539620151E-01
3R_22441151_SNP A G 0.05528 11 188 0.8512 8.4997424041692449E-01
3R_22441187_SNP T C 0.2595 48 137 0.1251 1.1588967365437752E-01
3R_22441293_SNP T C 0.2663 49 135 0.1576 1.4931735232668530E-01
3R_22441304_DEL C CC 0.2686 47 128 0.2593 2.4636675892059601E-01
3R_22441394_SNP T C 0.3497 64 119 0.6677 6.6736947523609969E-01
3R_22441401_SNP A G 0.08247 16 178 0.2809 2.7457671836644804E-01
3R_22441451_SNP T G 0.08543 17 182 0.7081 7.0561325574970624E-01
3R_22441510_SNP G T 0.4693 84 95 0.6233 6.5514131991925040E-01
3R_22441521_SNP C A 0.2935 54 130 0.4961 4.8713285732665612E-01
3R_22441598_SNP C T 0.09091 17 170 0.5274 5.6978201810340678E-01
3R_22441610_SNP G A 0.3278 59 121 0.8128 8.0780290355684803E-01
3R_22441766_SNP A C 0.2849 51 128 0.9523 9.5129735504506052E-01
3R_22441802_DEL GTC G 0.44 77 98 0.541 5.3413823835932739E-01
3R_22442022_SNP A G 0.1229 22 157 0.7378 7.6333953345111305E-01
3R_22442063_SNP C G 0.1739 32 152 0.5711 6.0801702089691312E-01
3R_22442067_SNP T A 0.1858 34 149 0.7247 7.5028250527079066E-01
3R_22442069_SNP C T 0.1784 33 152 0.5966 6.3267497033689213E-01
3R_22442076_INS AA A 0.1758 32 150 0.6785 7.0723117912651290E-01
3R_22442122_SNP T G 0.2222 40 140 0.5821 6.2192653133560782E-01
3R_22442132_SNP T C 0.1957 36 148 0.4092 4.5882377070669400E-01
3R_22442189_SNP C T 0.4659 82 94 0.8467 8.4418260008268664E-01
3R_22442288_SNP T C 0.1099 21 170 0.6146 6.0919735323375557E-01
3R_22442414_SNP C T 0.1134 22 172 0.8667 8.6576120191145733E-01
3R_22442521_SNP T C 0.2186 40 143 0.1012 1.3990623452372231E-01
3R_22442638_SNP T A 0.1058 20 169 0.08054 1.1850466773140111E-01
3R_22442647_SNP A T 0.1629 29 149 0.7971 8.1558674781881502E-01
3R_22442757_SNP C G 0.07368 14 176 0.1942 1.8483958705021797E-01
3R_22442830_SNP T C 0.08377 16 175 0.2878 2.7796869316915684E-01
3R_22442944_SNP A G 0.1632 31 159 0.4277 4.2753266369944953E-01
3R_22443085_SNP T C 0.3672 65 112 0.7969 8.1551340883792156E-01
3R_22443127_SNP T C 0.07853 15 176 0.4216 4.1421196926230908E-01
3R_22443152_SNP C T 0.3316 62 125 0.2117 2.0331822370967290E-01
3R_22443153_SNP G C 0.328 61 125 0.1522 1.4355063616372932E-01
3R_22443163_SNP T A 0.2989 55 129 0.2172 2.0587232070986727E-01
3R_22443250_SNP A G 0.08901 17 174 0.9202 9.1853957969045019E-01
3R_22443311_SNP A T 0.08901 17 174 0.7629 7.5890758611006959E-01
3R_22443342_SNP A G 0.442 80 101 0.138 1.2833866329795007E-01
3R_22443393_SNP C T 0.3296 59 120 0.9828 9.8412418531425994E-01
3R_22443437_SNP G A 0.382 68 110 0.4642 5.0704254585704178E-01
3R_22443445_SNP T C 0.3771 66 109 0.6227 6.6278318343439713E-01
3R_22443466_DEL G GG 0.2373 42 135 0.2413 2.2101946405158568E-01
3R_22443519_SNP G T 0.4633 82 95 0.7642 7.8293656221708341E-01
3R_22443524_SNP A G 0.4641 84 97 0.8035 8.2068954916524872E-01
3R_22443547_SNP A G 0.08901 17 174 0.6621 6.5856320206685348E-01
3R_22443561_SNP T C 0.4091 72 104 0.6239 6.5744681114963899E-01
3R_22443755_SNP A C 0.4149 78 110 0.6207 6.1234500582076201E-01
3R_22443765_DEL C CC 0.2179 39 140 0.8145 8.2879167050493097E-01
3R_22443922_SNP A C 0.1189 22 163 0.9734 9.7258211348578083E-01
3R_22444056_INS TAGAT T 0.06771 13 179 0.9669 9.6637235758668694E-01
3R_22444079_SNP A G 0.06283 12 179 0.5633 5.5626549495028277E-01
3R_22444096_SNP A T 0.3315 59 119 0.7796 7.9878771049679453E-01
3R_22444097_SNP A T 0.3352 60 119 0.8597 8.7235829922182073E-01
3R_22444133_SNP G A 0.1022 19 167 0.3686 3.6206493297926490E-01
3R_22444139_SNP T C 0.2541 47 138 0.9704 9.7027400409303788E-01
3R_22444168_SNP T C 0.3605 62 110 0.6027 6.3282059836967108E-01
3R_22444188_SNP C T 0.3483 62 116 0.4308 4.8173744763627702E-01
3R_22444200_SNP T G 0.352 63 116 0.648 6.7803808260295007E-01
3R_22444202_SNP C T 0.3575 64 115 0.4476 4.8615416947269219E-01
3R_22444243_SNP A C 0.3107 55 122 0.5821 6.1373139530840803E-01
3R_22444245_SNP C T 0.1192 23 170 0.8811 8.7984214389175430E-01
3R_22444311_SNP T C 0.3672 65 112 0.4774 5.1479810442206086E-01
3R_22444411_SNP A C 0.1231 24 171 0.6471 6.4315991254474003E-01
3R_22444527_SNP A C 0.1304 24 160 0.5684 5.5964359279566711E-01
3R_22444539_SNP C T 0.1719 33 159 0.5945 5.8784466785757672E-01
3R_22444549_SNP T A 0.1728 33 158 0.6823 6.7655460237386977E-01
3R_22444553_SNP C G 0.3641 67 117 0.9912 9.9196032575502346E-01
3R_22444580_SNP T A 0.3407 62 120 0.7071 7.3135735701263593E-01
3R_22444700_SNP C A 0.1793 33 151 0.9882 9.8791021203736384E-01
3R_22444738_DEL G GG 0.1505 28 158 0.9141 9.1288528500390698E-01
3R_22444900_SNP T C 0.1753 34 160 0.9155 9.2383760040809526E-01
3R_22444912_SNP C A 0.1882 35 151 0.6749 7.0653138951744299E-01
3R_22444915_SNP G T 0.1789 34 156 0.8223 8.3906462167987717E-01
3R_22444917_SNP T C 0.1979 38 154 0.9979 9.9812860138805859E-01
3R_22444974_SNP T C 0.3575 64 115 0.132 1.2176435662250173E-01
3R_22444995_SNP A G 0.1016 19 168 0.5574 5.4628990342941686E-01
3R_22445076_SNP A C 0.1573 28 150 0.2625 2.6377680484167998E-01
3R_22445202_SNP C G 0.1858 34 149 0.2909 3.3074147019757616E-01
3R_22445358_SNP A G 0.1976 33 134 0.1138 1.3919172235254040E-01
3R_22445382_SNP A G 0.1038 19 164 0.6373 6.2596877760395220E-01
3R_22445707_MNP TCT AGC 0.06111 11 169 0.9998 9.9978275576849085E-01
3R_22445781_SNP T C 0.2914 51 124 0.8149 8.1125596088462637E-01
3R_22445849_SNP T C 0.1649 32 162 0.3367 3.3276813814627371E-01
3R_22445867_SNP A C 0.0625 12 180 0.6889 6.8348490031219566E-01
3R_22445870_SNP T G 0.06316 12 178 0.8622 8.6010660438986886E-01
3R_22445933_SNP A T 0.05759 11 180 0.7862 7.8232025093177826E-01
3R_22445996_SNP G T 0.1892 35 150 0.6052 6.4272573856336557E-01
3R_22445997_SNP T G 0.1946 36 149 0.6413 6.7647729839872217E-01
3R_22445999_SNP T G 0.05612 11 185 0.891 8.9006389950930431E-01
3R_22446019_SNP T C 0.09231 18 177 0.4716 4.6526350116732673E-01
3R_22446054_SNP A T 0.3923 71 110 0.9753 9.7479292718983179E-01
3R_22446101_SNP C T 0.09896 19 173 0.734 7.5834855599166695E-01
3R_22446117_SNP A C 0.1243 23 162 0.9864 9.8595718574705082E-01
3R_22446158_SNP A G 0.09896 19 173 0.6499 6.4329051492862144E-01
3R_22446161_DEL T ATC 0.1038 19 164 0.355 4.0626902840011581E-01
3R_22446174_SNP G A 0.1196 22 162 0.4779 5.2097214494506061E-01
3R_22446185_DEL T TTATTTCTT 0.08901 17 174 0.9626 9.6169974964154326E-01
3R_22446198_DEL C CTTCTTTC 0.1065 18 151 0.2151 2.6445042443296629E-01
3R_22446210_SNP A T 0.3702 67 114 0.9737 9.7302674632620001E-01
3R_22446221_SNP A G 0.3681 67 115 0.6706 6.6460912089771584E-01
3R_22446226_SNP A T 0.09239 17 167 0.6425 6.7384886567253499E-01
3R_22446229_SNP C A 0.0567 11 183 0.3941 3.8662509069135387E-01
3R_22446232_DEL C CTATAAATAGGTA 0.0914 17 169 0.9833 9.8287793337913409E-01
3R_22446249_SNP T A 0.07812 15 177 0.7575 7.5329628725836739E-01
3R_22446400_SNP T C 0.3842 68 109 0.727 7.2100200850488982E-01
3R_22446412_SNP A G 0.09278 18 176 0.412 4.0289136926342850E-01
3R_22446451_SNP A G 0.3568 66 119 0.817 8.3493996901579703E-01
3R_22446522_SNP A G 0.08808 17 176 0.3875 3.7728119822180284E-01
3R_22446603_SNP A G 0.2053 39 151 0.4584 4.4698015925395307E-01
3R_22446642_SNP G A 0.1406 27 165 0.955 9.6139913221723827E-01
3R_22446774_SNP A G 0.127 24 165 0.6212 6.5630603616885463E-01
3R_22446780_SNP C G 0.1406 27 165 0.6789 7.0986162152812182E-01
3R_22446888_SNP T C 0.07895 15 175 0.3474 3.5578859913263727E-01
3R_22447129_SNP G A 0.07254 14 179 0.6981 6.9608172061276374E-01
3R_22447212_INS GG G 0.1404 25 153 0.6703 7.1385309754585058E-01
3R_22447250_SNP A G 0.06486 12 173 0.8398 8.3543404170682056E-01
3R_22447276_SNP C T 0.1632 31 159 0.63 6.2817429720193496E-01
3R_22447361_SNP T C 0.1295 25 168 0.5985 5.9159784048068764E-01
3R_22447383_SNP T A 0.07732 15 179 0.2382 2.3175970558120029E-01
3R_22447475_SNP C T 0.2155 39 142 0.4741 4.6207598476665368E-01
3R_22447489_DEL C CCGATCTCTTGGCTGTTTC 0.1489 28 160 0.3334 3.4420448424143579E-01
3R_22447533_SNP C T 0.07772 15 178 0.3106 3.0401082925770573E-01
3R_22447555_SNP A T 0.06701 13 181 0.8706 8.6891833133495533E-01
3R_22447683_SNP G C 0.1684 32 158 0.2561 2.6949861634357619E-01
3R_22447882_SNP C G 0.1571 30 161 0.4604 4.5653686147025341E-01
3R_22447911_SNP T C 0.09341 17 165 0.7939 8.1262032536197659E-01
3R_22447912_DEL G GA 0.05181 10 183 0.4267 4.1836563202807142E-01
3R_22447923_SNP G A 0.3855 69 110 0.9406 9.3827029337226986E-01
3R_22447928_SNP G C 0.07937 15 174 0.5384 5.7917400094427007E-01
3R_22447953_SNP T C 0.2414 42 132 0.4314 4.7003667411593753E-01
3R_22447968_SNP A G 0.07732 15 179 0.2205 2.1449797928842462E-01
3R_22447994_SNP G T 0.09948 19 172 0.2544 3.0009560126983481E-01
3R_22448000_SNP A G 0.1946 36 149 0.5309 5.7158392148418469E-01
3R_22448053_SNP T C 0.07071 14 184 0.3691 3.6560387826713392E-01
3R_22448082_SNP T C 0.07104 13 170 0.9151 9.2323898913881519E-01
3R_22448209_SNP A T 0.4667 84 96 0.3114 3.0211758087752993E-01
3R_22448244_SNP G T 0.4407 78 99 0.2241 2.1319859519666740E-01
3R_22448251_SNP G A 0.4444 80 100 0.3391 3.4577092036027024E-01
3R_22448280_SNP T C 0.4749 85 94 0.3914 3.8756328820708852E-01
3R_22448320_SNP A G 0.08901 17 174 0.1934 2.5200191804493621E-01
3R_22448353_SNP G A 0.3005 55 128 0.1163 1.6090482547960538E-01
3R_22448410_SNP G A 0.06952 13 174 0.8951 8.9380025327740076E-01
3R_22448980_SNP G T 0.09524 18 171 0.5309 5.2311217542249422E-01
3R_22448998_SNP G A 0.3095 52 116 0.03706 4.1302411998580695E-02
3R_22449001_DEL G GGAGCCTCCTCCAATA 0.05085 9 168 0.6963 6.9372247503873008E-01
3R_22449070_SNP A G 0.3333 55 110 0.1388 1.2056286006019212E-01
3R_22449076_SNP A C 0.1143 20 155 0.03833 6.0202167757619114E-02
3R_22449142_DEL G GCATG 0.3257 57 118 0.4468 4.2721739500496214E-01
3R_22449147_SNP G A 0.1477 26 150 0.4804 5.1825791004618971E-01
3R_22449163_SNP T C 0.08377 16 175 0.1018 9.6303193441335977E-02
3R_22449164_DEL C CT 0.08377 16 175 0.1018 9.6303193441335977E-02
3R_22449188_SNP C T 0.07407 14 175 0.128 1.2021058001176121E-01
3R_22449195_SNP A G 0.1436 26 155 0.03495 5.7791665691477576E-02
3R_22449222_SNP A G 0.1694 31 152 0.2997 3.4226410318687006E-01
3R_22449270_SNP C T 0.3889 70 110 0.1291 1.1711146888409241E-01
3R_22449326_SNP A C 0.05114 9 167 0.2415 2.8334178043655189E-01
3R_22449342_SNP C G 0.09412 16 154 0.6245 6.0946151180684294E-01
3R_22449382_SNP C T 0.2655 47 130 0.1687 1.6163534872666474E-01
3R_22449410_SNP G T 0.1838 34 151 0.2054 1.9376910223508403E-01
3R_22449433_SNP A G 0.0989 18 164 0.934 9.3251350309377923E-01
3R_22449528_SNP A G 0.3663 63 109 0.61 5.9982838036241226E-01
3R_22449549_SNP T G 0.09677 18 168 0.8837 8.7997014116230809E-01
3R_22449610_SNP C A 0.08995 17 172 0.9127 9.1082980272516312E-01
3R_22449642_DEL G GGCTAAAA 0.06215 11 166 0.5574 5.4798407430748031E-01
3R_22449735_SNP A T 0.3294 56 114 0.227 2.0367240553462274E-01
3R_22449761_SNP C G 0.3743 64 107 0.7406 7.5658907131274622E-01
3R_22449850_SNP G A 0.185 32 141 0.4569 4.9404928689273320E-01
3R_22449876_SNP G T 0.4852 82 87 0.1788 1.5835029319025717E-01
3R_22449905_SNP A C 0.116 21 160 0.8758 8.7436020721799823E-01
3R_22449919_SNP T A 0.1579 30 160 0.8193 8.1522643057568445E-01
3R_22450006_DEL C CAAATATTAAAC 0.08743 16 167 0.7644 7.5660332588348655E-01
3R_22450027_SNP T A 0.2982 51 120 0.1963 1.6907558694326441E-01
3R_22450040_SNP T C 0.1875 33 143 0.5427 5.2533086988160893E-01
3R_22450088_SNP C T 0.1758 32 150 0.6423 6.3518941176668164E-01
3R_22450092_SNP C T 0.1742 31 147 0.8312 8.2940269464545791E-01
3R_22450193_SNP G A 0.2948 51 122 0.2147 2.0137914270091006E-01
3R_22450213_SNP C A 0.2791 48 124 0.2018 1.8704266487255927E-01
3R_22450225_SNP G T 0.2898 51 125 0.1349 1.1908813553656838E-01
3R_22450235_SNP T C 0.2938 52 125 0.1237 1.0999021081506399E-01
3R_22450249_SNP G A 0.2881 51 126 0.1227 1.6077328071613450E-01
3R_22450253_SNP G A 0.2809 50 128 0.1498 1.9085790907381894E-01
3R_22450263_SNP T A 0.05435 10 174 0.2593 3.0752255528812622E-01
3R_22450323_SNP T G 0.1354 26 166 0.9213 9.1969354565655537E-01
3R_22450324_DEL T TA 0.1176 22 165 0.7945 7.9043362066150546E-01
3R_22450327_SNP T A 0.1075 20 166 0.8091 8.0580475042631305E-01
3R_22450331_SNP A T 0.3621 63 111 0.05581 7.7915980712823005E-02
3R_22450391_SNP A T 0.1925 36 151 0.2377 2.2652632122690375E-01
3R_22450399_SNP T A 0.06989 13 173 0.07601 6.8610304289128010E-02
3R_22450400_SNP C T 0.09574 18 170 0.7362 7.3464654158585163E-01
3R_22450418_SNP A G 0.07895 15 175 0.09843 9.2138890038661381E-02
3R_22450466_SNP T C 0.3353 57 113 0.3018 3.5117684556704487E-01
3R_22450505_SNP T G 0.2289 38 128 0.2452 2.8410203054365912E-01
3R_22451150_SNP G T 0.09326 18 175 0.3104 3.0387468311591248E-01
3R_22451159_SNP G A 0.09794 19 175 0.4052 4.0224904830222308E-01
3R_22451183_SNP T G 0.1125 18 142 0.9888 9.8848432967179001E-01
3R_22451195_SNP A G 0.06897 12 162 0.8742 8.6934863904723381E-01
3R_22451207_SNP A G 0.4035 69 102 0.6752 6.6281394452955156E-01
3R_22451224_SNP T C 0.1902 35 149 0.4372 4.2394447976090277E-01
3R_22451351_SNP G T 0.0829 16 177 0.23 2.2323684373679442E-01
3R_22451384_SNP C T 0.4914 86 89 0.2813 2.6189612947182739E-01
3R_22451533_DEL T TT 0.3636 64 112 0.2865 2.6819392470957004E-01
3R_22451565_SNP T A 0.05291 10 179 0.01451 2.7600803396643555E-02
3R_22451601_SNP T C 0.09836 18 165 0.5454 5.8359653107807707E-01
3R_22451648_SNP T G 0.06599 13 184 0.7568 7.5687921511210876E-01
3R_22451748_SNP G A 0.4477 77 95 0.4272 4.6635317734315418E-01
3R_22452000_SNP T G 0.05789 11 179 0.8618 8.5922209839796437E-01
3R_22452147_SNP T C 0.07179 14 181 0.3776 3.7787366757049079E-01
3R_22452204_SNP A G 0.4104 71 102 0.2129 1.9278206862582148E-01
3R_22452321_SNP A G 0.1053 20 170 0.9392 9.3788548767757340E-01
3R_22452322_SNP A C 0.09896 19 173 0.04836 7.5880575883832208E-02
3R_22452325_SNP A G 0.08586 17 181 0.7001 6.9787095273700372E-01
3R_22452346_SNP A C 0.09845 19 174 0.04684 7.4507679122438900E-02
3R_22452347_SNP T C 0.09424 18 173 0.04107 6.5364599830118178E-02
3R_22452381_SNP T G 0.1732 31 148 0.707 7.3491731086702095E-01
3R_22452389_SNP T C 0.08122 16 181 0.9627 9.6249644688720259E-01
3R_22452488_SNP C A 0.4157 74 104 0.38 3.6166495789329978E-01
3R_22452691_SNP A C 0.07614 15 182 0.4921 4.8911060309862531E-01
3R_22452867_SNP A T 0.4719 84 94 0.3221 3.6973800332043416E-01
3R_22452893_SNP G T 0.4309 78 103 0.4709 5.1319442353972222E-01
3R_22453048_SNP A G 0.08247 16 178 0.241 2.3503885171143779E-01
3R_22453050_SNP C G 0.05102 10 186 0.8049 8.0256224755830130E-01
3R_22453174_SNP C A 0.454 79 95 0.1621 1.9517088263754634E-01
3R_22453244_SNP C G 0.1809 34 154 0.8657 8.6362705668210893E-01
3R_22453266_SNP A G 0.05181 10 183 0.2784 2.7102010849229141E-01
3R_22453299_SNP C G 0.3 54 126 0.8563 8.5158473060251894E-01
3R_22453302_DEL A AA 0.07407 14 175 0.0307 5.1317912143160380E-02
3R_22453306_SNP T G 0.3011 53 123 0.8193 8.1325408433695223E-01
3R_22453315_SNP C T 0.3011 53 123 0.8355 8.2953250482002039E-01
3R_22453319_INS A AAA 0.3272 53 109 0.5139 4.9065310754033431E-01
3R_22453325_SNP C T 0.3239 57 119 0.4887 4.7750203576397021E-01
3R_22453326_SNP C T 0.2924 50 121 0.5445 5.3074553202540820E-01
3R_22453334_SNP C T 0.3068 54 122 0.721 7.1276317641543985E-01
3R_22453344_SNP C A 0.1397 25 154 0.8361 8.3234369713030409E-01
3R_22453370_DEL A AACTGATGTGTTCA 0.05028 9 170 0.6931 6.8806398359782128E-01
3R_22453390_INS A ACCTCTGAA 0.4731 79 88 0.7644 7.5244200129835681E-01
3R_22453404_SNP A G 0.2299 40 134 0.6534 6.4845971967922944E-01
3R_22453406_SNP T A 0.4634 76 88 0.9753 9.7404365309531682E-01
3R_22453437_SNP A C 0.2209 36 127 0.6449 6.2654167470786981E-01
3R_22453485_SNP T A 0.4878 80 84 0.9203 9.1475029055174939E-01
3R_22453486_SNP A T 0.4939 81 83 0.8738 8.6551965543252130E-01
3R_22453497_SNP A T 0.4444 72 90 0.7816 7.7018514018329753E-01
3R_22453501_SNP A T 0.4795 82 89 0.7705 7.6163446942029500E-01
3R_22453502_DEL GGAAAA G 0.4972 89 90 0.8431 8.3847970599294364E-01
3R_22453509_MNP AAAG TCTT 0.4807 87 94 0.758 7.5617014859070442E-01
3R_22453514_DEL GTAAAATACAATAA G 0.4919 91 94 0.8162 8.1276130448038608E-01
3R_22453541_SNP T G 0.08901 17 174 0.3385 3.3587607192895852E-01
3R_22453593_DEL A AA 0.4859 86 91 0.7948 7.8886830962888488E-01
3R_22453624_DEL T TT 0.2791 48 124 0.559 5.4614542902676422E-01
3R_22453639_SNP A G 0.4835 88 94 0.5559 5.4684187747189972E-01
3R_22453690_SNP G A 0.4862 88 93 0.7185 7.1823784876217656E-01
3R_22453761_SNP T G 0.3371 60 118 0.748 7.4071639578345672E-01
3R_22453776_SNP T G 0.3497 64 119 0.4249 4.1065602609688301E-01
3R_22453779_SNP A G 0.4333 78 102 0.8588 8.5649915596980086E-01
3R_22453817_SNP C G 0.4475 81 100 0.2576 2.5145890554262917E-01
3R_22453854_SNP T G 0.3257 57 118 0.9986 9.9861366719447620E-01
3R_22454292_SNP T A 0.06433 11 160 0.1701 2.3622967733405986E-01
3R_22454358_SNP T C 0.07778 14 166 0.6577 6.5010285076013274E-01
3R_22454405_SNP G A 0.0567 11 183 0.8844 8.8289697523420307E-01
3R_22454552_SNP T C 0.1 19 171 0.9863 9.8596871698976674E-01
3R_22454608_SNP A T 0.07292 14 178 0.3033 2.9128913766844899E-01
3R_22454675_SNP A G 0.173 32 153 0.689 6.8245183600742898E-01
3R_22454678_SNP A G 0.1658 31 156 0.6975 6.9186307265846336E-01
3R_22454690_SNP A C 0.1746 33 156 0.7745 7.6932266539914584E-01
3R_22454723_SNP A G 0.06186 12 182 0.9327 9.3175174860762267E-01
3R_22454847_SNP C T 0.3676 68 117 0.8968 8.9461773553221580E-01
3R_22454862_SNP G A 0.1277 24 164 0.7609 7.5521102997366762E-01
3R_22454866_SNP C T 0.129 24 162 0.582 5.7161726162254523E-01
3R_22455086_SNP A C 0.07254 14 179 0.1294 1.2396188357996540E-01
3R_22455155_SNP T C 0.1746 33 156 0.396 3.8855768386596579E-01
3R_22455265_SNP T G 0.08718 17 178 0.337 3.3129946414356526E-01
3R_22455298_SNP G T 0.05641 11 184 0.08953 8.7975307756820276E-02
3R_22455435_SNP C T 0.3111 56 124 0.3559 3.9531656288436900E-01
3R_22455439_SNP C T 0.4859 86 91 0.6423 6.6906662724630794E-01
3R_22455474_SNP A C 0.05102 10 186 0.5381 5.7918300344597085E-01
3R_22455477_SNP C T 0.4835 88 94 0.848 8.4160634769728204E-01
3R_22455559_SNP A G 0.1026 20 175 0.9535 9.5272540939910311E-01
3R_22455574_SNP A G 0.1158 22 168 0.784 7.7894679335737660E-01
3R_22455645_SNP T C 0.2011 37 147 0.627 6.2214055729043416E-01
3R_22455664_SNP G C 0.2275 43 146 0.1935 2.4834895160719506E-01
3R_22455687_SNP A T 0.05729 11 181 0.931 9.2994358461124282E-01
3R_22455712_SNP A T 0.05729 11 181 0.7464 7.5366809461030193E-01
3R_22455718_SNP C T 0.06186 12 182 0.9033 9.0162181796323448E-01
3R_22455746_SNP T C 0.1969 38 155 0.7321 7.3056630435351133E-01
3R_22456340_SNP C T 0.2203 39 138 0.6915 6.8234967083229403E-01
3R_22456421_SNP A C 0.4125 66 94 0.6498 6.3518079860458876E-01
3R_22456430_SNP T C 0.07732 15 179 0.2874 2.8035565950127839E-01
3R_22456463_SNP G C 0.1755 33 155 0.8518 8.5023425045099055E-01
3R_22456530_SNP C G 0.1522 28 156 0.6031 6.3476035256149665E-01
3R_22456541_SNP T A 0.3175 60 129 0.8362 8.3187492779702998E-01
3R_22456567_SNP C A 0.0829 16 177 0.2661 2.5826021495353402E-01
3R_22456570_SNP A T 0.05102 10 186 0.2204 2.1801835417015603E-01
3R_22456582_SNP A G 0.05556 11 187 0.2387 2.3873205607286596E-01
3R_22456588_SNP A C 0.3646 66 115 0.6046 5.8773604819905079E-01
3R_22456598_SNP C G 0.05102 10 186 0.1306 1.3007870872107097E-01
3R_22456599_SNP T C 0.05556 11 187 0.2387 2.3873205607286596E-01
3R_22456626_SNP A T 0.4333 78 102 0.4807 4.6518081737210870E-01
3R_22456645_SNP T C 0.1047 20 171 0.5394 5.3276984571689967E-01
3R_22456653_DEL T GATAGTC 0.07772 15 178 0.8886 8.8891919502774475E-01
3R_22456659_SNP T C 0.4562 73 87 0.6692 6.5712584234328308E-01
3R_22456705_SNP C T 0.09375 18 174 0.3949 3.8900192278672563E-01
3R_22456744_SNP G A 0.05102 10 186 0.1665 2.1397454974341790E-01
3R_22456750_SNP A G 0.08763 17 177 0.3454 3.3904119735899818E-01
3R_22456930_SNP T C 0.3478 64 120 0.7488 7.4151504253219092E-01
3R_22456933_SNP G C 0.3898 69 108 0.6106 5.9565520502599645E-01
3R_22456953_SNP C G 0.3889 70 110 0.5406 5.2527735087042093E-01
3R_22456955_SNP G T 0.4699 86 97 0.2935 2.7790414174574707E-01
3R_22457080_SNP G A 0.1217 23 166 0.5559 6.0073467207548603E-01
3R_22457085_SNP A G 0.4514 79 96 0.5722 6.1338843047189751E-01
3R_22457181_SNP A T 0.1702 32 156 0.9084 9.0750173992045025E-01
3R_22457272_SNP T G 0.3202 57 121 0.9657 9.6894901432521474E-01
3R_22457396_SNP G A 0.05155 10 184 0.806 8.0427686321479519E-01
3R_22457430_SNP T C 0.2419 45 141 0.4226 4.1591275572079156E-01
3R_22457443_SNP A C 0.1514 28 157 0.3849 4.4263075182463030E-01
3R_22457559_SNP T C 0.3892 65 102 0.2588 2.3360079081207108E-01
3R_22457709_SNP A C 0.08854 17 175 0.3532 3.4581959570943732E-01
3R_22457730_SNP A C 0.3533 59 108 0.4696 4.4723286542062668E-01
3R_22457880_SNP T C 0.1703 31 151 0.7634 7.5754538381991099E-01
3R_22458075_SNP T C 0.3176 54 116 0.4325 5.0074216712715813E-01
3R_22458144_SNP A T 0.2632 45 126 0.09282 1.1838805039991096E-01
3R_22458605_SNP T C 0.1414 27 164 0.8401 8.3626372541527405E-01
3R_22458768_DEL GG G 0.06349 12 177 0.7114 7.0586792554779576E-01
3R_22458811_SNP A G 0.3242 59 123 0.8966 8.9312921120951527E-01
3R_22458899_SNP A G 0.2176 37 133 0.2593 3.0764621704637929E-01
3R_22459016_SNP A G 0.2376 43 138 0.368 4.2634449341113889E-01
3R_22459081_SNP G A 0.3911 70 109 0.2218 2.6916807308159618E-01
3R_22459124_SNP C A 0.1094 21 171 0.6128 6.0464387417181431E-01
3R_22459206_SNP A C 0.1082 21 173 0.1423 1.4164040705560654E-01
3R_22459207_SNP G T 0.1036 20 173 0.106 1.0472561091350574E-01
3R_22459214_SNP A C 0.2857 54 135 0.2148 2.1037623882479051E-01
3R_22459259_SNP A G 0.1366 25 158 0.4862 5.2594156021005056E-01
3R_22459263_SNP G C 0.1359 25 159 0.4956 5.3570239220141258E-01
3R_22459378_SNP T A 0.3729 66 111 0.3594 4.0652587242492866E-01
3R_22459443_SNP T C 0.2727 51 136 0.3035 2.9860784003520124E-01
3R_22459494_SNP A C 0.08763 17 177 0.8642 8.6171457605272250E-01
3R_22459495_SNP T A 0.09184 18 178 0.9105 9.0931879142594774E-01
3R_22459538_SNP G A 0.3187 51 109 0.1646 1.5962383848849060E-01
3R_22459542_SNP A G 0.08247 16 178 0.7832 7.7949549010703656E-01
3R_22459565_SNP T A 0.3829 67 108 0.366 4.0931452529167467E-01
3R_22459567_SNP T C 0.3763 70 116 0.3975 3.9211268046013958E-01
3R_22459753_SNP T C 0.2099 38 143 0.1975 1.8400313057174511E-01
3R_22459767_DEL A TG 0.1105 21 169 0.1495 1.4045903790934000E-01
3R_22459768_SNP A G 0.06707 11 153 0.5798 5.5636687276301089E-01
3R_22459869_SNP T G 0.2857 50 125 0.2972 2.8663263882200640E-01
3R_22460193_SNP T C 0.4716 83 93 0.2886 3.2627609921265621E-01
3R_22460217_SNP G A 0.419 75 104 0.3606 4.0014105765076113E-01
3R_22460250_SNP T C 0.4171 73 102 0.4451 4.8392063258512363E-01
3R_22460306_SNP G C 0.4353 74 96 0.7672 7.8588338341666897E-01
3R_22460311_INS AA A 0.4588 78 92 0.9356 9.4111786514753903E-01
3R_22460359_SNP T C 0.1082 21 173 0.3043 2.9839983635311695E-01
3R_22460568_SNP C T 0.06667 13 182 0.7883 7.8509350341531936E-01
3R_22460581_SNP C T 0.1838 34 151 0.793 7.8709802510072424E-01
3R_22460678_SNP C T 0.1551 29 158 0.521 5.6537470581400440E-01
3R_22460895_SNP C T 0.3591 65 116 0.5057 5.4798237310297371E-01
3R_22460915_SNP C T 0.3989 71 107 0.5493 5.8504636102113317E-01
3R_22461013_SNP C A 0.3115 57 126 0.492 4.7727875385431340E-01
3R_22461036_SNP T C 0.2151 40 146 0.2801 3.3363987608938273E-01
3R_22461117_SNP A G 0.08247 16 178 0.7685 7.6608225820714226E-01
3R_22461162_SNP T G 0.3481 63 118 0.2949 3.3495695142893389E-01
3R_22461175_SNP A G 0.1368 26 164 0.9504 9.4920889933530606E-01
3R_22461219_SNP A T 0.08333 16 176 0.1676 1.6316299510066123E-01
3R_22461236_SNP G C 0.478 87 95 0.9192 9.2659250950659366E-01
3R_22461249_SNP T C 0.05641 11 184 0.09507 9.2534821771015796E-02
3R_22461411_SNP G A 0.3279 60 123 0.106 1.4096283372030594E-01
3R_22461417_SNP C T 0.1237 24 170 0.4281 4.1957958276838492E-01
3R_22461444_SNP T C 0.1237 24 170 0.3488 3.5882131349002022E-01
3R_22461462_SNP T C 0.07216 14 180 0.7542 7.4994577502331095E-01
3R_22461508_SNP C T 0.07179 14 181 0.2688 2.8183360737081453E-01
3R_22461567_SNP T C 0.07179 14 181 0.3278 3.2203128696738859E-01
3R_22461573_SNP A G 0.171 33 160 0.2078 1.9764834580426038E-01
3R_22461628_SNP T C 0.07179 14 181 0.3278 3.2203128696738859E-01
3R_22461630_SNP G C 0.4153 76 107 0.4443 4.3679601932161949E-01
3R_22461654_SNP G A 0.4667 84 96 0.5562 5.4371683762169520E-01
3R_22461851_SNP G C 0.06283 12 179 0.9827 9.8449946625643392E-01
3R_22461922_SNP A G 0.4637 83 96 0.5571 5.8861071504144724E-01
3R_22461952_INS AATC A 0.08065 15 171 0.8083 8.0512638804194459E-01
3R_22461957_INS T TCGT 0.3765 61 101 0.5756 5.7808071969932184E-01
3R_22462107_SNP C A 0.05025 10 189 0.5795 5.7622581355992519E-01
3R_22462120_SNP C A 0.05076 10 187 0.2568 2.5175554817393941E-01
3R_22462181_SNP A T 0.1497 28 159 0.3525 3.4255166974377305E-01
3R_22462315_SNP G C 0.06736 13 180 0.2933 2.8543101776497781E-01
3R_22462355_SNP T A 0.4886 86 90 0.5539 5.8935993121667085E-01
3R_22462446_SNP C A 0.06283 12 179 0.7468 7.4209027717942877E-01
3R_22462472_SNP C G 0.06667 13 182 0.9126 9.1114760712012310E-01
3R_22462537_SNP A G 0.3011 56 130 0.2361 2.8072288024662650E-01
3R_22462663_SNP A T 0.2283 42 142 0.2831 3.5177604277603292E-01
3R_22462684_SNP G A 0.4703 87 98 0.2382 2.8491654824669088E-01
3R_22462690_SNP G A 0.1746 33 156 0.0254 2.4192368899740354E-02
3R_22462738_SNP G A 0.4317 79 104 0.0569 8.4101916434705326E-02
3R_22462819_SNP T C 0.06218 12 181 0.206 1.9889570871186146E-01
3R_22462872_SNP T C 0.25 45 135 0.6263 6.1830720394050298E-01
3R_22462921_SNP C T 0.1094 21 171 0.9209 9.2020551143358742E-01
3R_22462956_SNP A C 0.1082 21 173 0.9502 9.4964617429870790E-01
3R_22463038_SNP C A 0.06186 12 182 0.4156 4.1250784011181163E-01
3R_22463062_SNP T C 0.159 31 164 0.8301 8.2792112963142528E-01
3R_22463115_SNP C G 0.08763 17 177 0.3696 3.6355197356823499E-01
3R_22463128_SNP C G 0.05128 10 185 0.2585 2.5093359578837038E-01
3R_22463170_SNP T G 0.3693 65 111 0.4666 4.4991660480331208E-01
3R_22463367_SNP C A 0.07937 15 174 0.3474 3.3785120168290506E-01
3R_22463387_SNP T G 0.08287 15 166 0.346 3.3071916416534197E-01
3R_22463417_DEL T TTAGAAGC 0.3171 52 112 0.1428 1.2555399461406180E-01
3R_22463426_SNP T G 0.3212 53 112 0.1548 1.3797844103137402E-01
3R_22463427_SNP C A 0.3171 52 112 0.1293 1.1329917217499208E-01
3R_22463449_SNP T G 0.3312 53 107 0.1711 1.4750579273298869E-01
3R_22463451_SNP C A 0.3875 62 98 0.5828 5.7085079333245370E-01
3R_22463461_SNP A C 0.3292 53 108 0.2482 2.2025302925897439E-01
3R_22463469_SNP A T 0.1706 29 141 0.9709 9.6949674812281084E-01
3R_22463476_SNP G T 0.4049 66 97 0.7831 7.7095498493341541E-01
3R_22463478_INS TTTCA T 0.3515 58 107 0.2842 2.6064012016263893E-01
3R_22463502_SNP A T 0.3653 61 106 0.4616 4.4217208376090000E-01
3R_22463547_SNP T C 0.2663 45 124 0.6889 6.8350190111252307E-01
3R_22463593_SNP A T 0.4551 81 97 0.3098 3.0147851994664998E-01
3R_22463595_SNP T C 0.06077 11 170 0.821 8.4095612558166577E-01
3R_22463627_SNP G T 0.1047 20 171 0.6618 6.5642828556103550E-01
3R_22463642_INS TC T 0.1453 26 153 0.8589 8.7055869804709640E-01
3R_22463708_SNP T C 0.08947 17 173 0.445 4.3654346085102613E-01
3R_22463714_SNP A C 0.456 83 99 0.5681 5.6255589565269126E-01
3R_22463751_SNP C T 0.3889 70 110 0.9694 9.6828569007405541E-01
3R_22463779_SNP T C 0.1223 23 165 0.9243 9.2225571916776494E-01
3R_22463799_SNP G T 0.3596 64 114 0.7029 6.9273987540559778E-01
3R_22463821_SNP G T 0.06736 13 180 0.3233 3.1683606360729299E-01
3R_22463852_SNP A C 0.1351 25 160 0.3491 3.3537489468949588E-01
3R_22463853_SNP G C 0.1658 31 156 0.2788 2.6470208033440634E-01
3R_22463949_SNP C G 0.4278 77 103 0.8764 8.7424725737415798E-01
3R_22463967_SNP C A 0.1923 35 147 0.07054 6.3702552277038568E-02
3R_22464064_SNP G T 0.06736 13 180 0.9464 9.4560066946232646E-01
3R_22464066_SNP A G 0.06701 13 181 0.798 7.9581358759625798E-01
3R_22464067_SNP G A 0.06771 13 179 0.716 7.1150971565757315E-01
3R_22464075_SNP G T 0.07576 15 183 0.9695 9.6924874855183218E-01
3R_22464461_SNP G A 0.337 62 122 0.1302 1.1735887125277411E-01
3R_22464472_DEL T TAATCCTGAAT 0.08673 17 179 0.5347 5.2987994623959545E-01
3R_22464712_SNP T A 0.3027 56 129 0.9813 9.8085405732483688E-01
3R_22464749_INS CATGAGTAGC C 0.05851 11 177 0.8377 8.5438484913741863E-01
3R_22464777_SNP T G 0.06154 12 183 0.6225 6.1714104264106018E-01
3R_22464794_SNP T C 0.05102 10 186 0.733 7.3017161602642933E-01
3R_22464849_SNP T A 0.235 43 140 0.8342 8.2974242499336159E-01
3R_22464861_SNP A C 0.05348 10 177 0.9016 9.1183774628230552E-01
3R_22464958_SNP G T 0.06349 12 177 0.5225 5.6508182234018656E-01
3R_22465119_SNP C T 0.3966 71 108 0.8359 8.6247469735926430E-01
3R_22465246_INS CC C 0.08511 16 172 0.4006 3.9043836178526514E-01
3R_22465259_SNP A C 0.1404 25 153 0.9137 9.1166723483266121E-01
3R_22465566_SNP G A 0.4358 78 101 0.181 2.2641883745421221E-01
3R_22465585_SNP G A 0.05102 10 186 0.2604 2.5306227717063656E-01
3R_22465638_INS T TCGTTC 0.3446 61 116 0.1304 1.1920026399187889E-01
3R_22465660_SNP C T 0.3352 61 121 0.2133 2.0055551461900234E-01
3R_22465767_SNP T A 0.1562 30 162 0.4502 4.4276583920258350E-01
3R_22465802_SNP T C 0.4066 74 108 0.909 9.0547097088644835E-01
3R_22465825_SNP A G 0.4348 80 104 0.9564 9.5477070765897554E-01
3R_22465826_SNP A G 0.4372 80 103 0.9171 9.1452180028904451E-01
3R_22465828_SNP T C 0.4565 84 100 0.8003 7.9516510062184831E-01
3R_22465874_SNP C T 0.4372 80 103 0.839 8.3438585443711411E-01
3R_22466038_SNP C G 0.2381 45 144 0.9394 9.3792944063530992E-01
3R_22466041_SNP C T 0.2363 43 139 0.8012 7.9632204809233043E-01
3R_22466134_SNP A G 0.4333 78 102 0.8245 8.2295559759878611E-01
3R_22466137_SNP A G 0.3571 65 117 0.7479 7.4545409258497530E-01
3R_22466182_SNP G A 0.3446 61 116 0.6323 6.2797025773211868E-01
3R_22466275_SNP A G 0.4 70 105 0.6777 7.1598171359563623E-01
3R_22466284_SNP T C 0.4751 86 95 0.5338 5.2201054939074565E-01
3R_22466299_SNP G A 0.4839 90 96 0.6077 5.9706669837085258E-01
3R_22466323_SNP C T 0.4811 89 96 0.5213 5.0835386341634492E-01
3R_22466347_SNP C G 0.467 85 97 0.4767 4.8117637771765653E-01
3R_22466362_SNP A G 0.4413 79 100 0.9432 9.4783301619996496E-01
3R_22466395_SNP A G 0.4888 87 91 0.7447 7.6535109913703581E-01
3R_22466512_SNP T C 0.2637 48 134 0.8835 8.8005298965464118E-01
3R_22466522_SNP A G 0.2343 41 134 0.8004 7.9152270589091800E-01
3R_22466645_SNP A G 0.3243 60 125 0.5683 5.5864704172091384E-01
3R_22466754_SNP C G 0.3316 62 125 0.5282 5.1968671210562933E-01
```
