## Supplementary material for "Roles of *PKCdelta* in Photoperiod and Circadian Regulations in *Drosophila melanogaster*": File S5 (part 100 of 123)

```
3R_22466765_SNP T A 0.3352 61 121 0.7949 7.8883020495244638E-01
3R_22466833_DEL TTTCCAT T 0.3503 62 115 0.9526 9.5202360861377777E-01
3R_22466883_SNP C T 0.3073 55 124 0.6288 6.1744957591811112E-01
3R_22467042_SNP C T 0.1489 28 160 0.9011 8.9803421790271620E-01
3R_22467084_SNP C G 0.1302 25 167 0.8519 8.4913029197064749E-01
3R_22467311_SNP C T 0.1399 27 166 0.9565 9.5574817355668229E-01
3R_22467331_SNP T G 0.1368 26 164 0.8573 8.5432634603648894E-01
3R_22467365_SNP T A 0.1179 23 172 0.9342 9.3347222287942822E-01
3R_22467399_SNP T C 0.2234 42 146 0.6694 6.5979036192917873E-01
3R_22467408_SNP C T 0.234 44 144 0.6515 6.4330891541200885E-01
3R_22467411_DEL AGCACGTCACTGGTACTTATTGTTGCCAGCTCAGC A 0.2619 44 124 0.809 8.1614043349421339E-01
3R_22467459_SNP A G 0.1036 20 173 0.9629 9.6208330713523071E-01
3R_22467528_SNP A G 0.3155 59 128 0.67 6.6195061259627819E-01
3R_22467588_SNP G A 0.3387 63 123 0.7884 7.8361628802042615E-01
3R_22467712_SNP A G 0.2216 41 144 0.6557 6.4796802190805181E-01
3R_22467813_SNP T G 0.1094 21 171 0.9661 9.6533494258540531E-01
3R_22467838_SNP C G 0.05128 10 185 0.4293 4.2206653600515698E-01
3R_22468112_SNP T C 0.1774 33 153 0.4079 4.5548621503503617E-01
3R_22468140_SNP C T 0.08081 16 182 0.9199 9.1900673578544823E-01
3R_22468151_SNP C T 0.08081 16 182 0.9199 9.1900673578544823E-01
3R_22468455_SNP G T 0.2692 49 133 0.8205 8.3590702576108966E-01
3R_22468477_SNP T G 0.07732 15 179 0.3762 3.6962878302498592E-01
3R_22468871_SNP T A 0.08421 16 174 0.9191 9.1733288773840083E-01
3R_22468962_SNP A C 0.3352 60 119 0.9532 9.5732385487932581E-01
3R_22468981_SNP T A 0.3352 60 119 0.9455 9.5075649979201804E-01
3R_22469002_SNP T C 0.3966 71 108 0.8162 8.3112202702057725E-01
3R_22469008_SNP T G 0.06061 12 186 0.8778 8.7674181397051398E-01
3R_22469012_SNP A T 0.221 40 141 0.9246 9.3111319156814232E-01
3R_22469013_SNP T G 0.3408 61 118 0.8403 8.5345269969285875E-01
3R_22469017_SNP T C 0.4101 73 105 0.7853 8.0333223669609710E-01
3R_22469021_SNP A T 0.3371 60 118 0.6452 6.7492425592503935E-01
3R_22469023_SNP G A 0.337 61 120 0.8664 8.7768851410018600E-01
3R_22469036_SNP T C 0.07143 14 182 0.5091 5.0351305248920997E-01
3R_22469058_SNP C T 0.05612 11 185 0.6358 6.3201692004726540E-01
3R_22469068_SNP G A 0.4118 70 100 0.6805 7.0016837175949631E-01
3R_22469075_SNP A T 0.341 59 114 0.9922 9.9281575623861185E-01
3R_22469150_SNP T G 0.0829 16 177 0.467 4.5952418749698276E-01
3R_22469157_SNP A C 0.07292 14 178 0.3907 3.8227869862323549E-01
3R_22469164_INS ACA A 0.2914 51 124 0.6882 7.1176646888094375E-01
3R_22469177_SNP A G 0.07732 15 179 0.3523 3.4592973337047728E-01
3R_22469469_SNP A G 0.2088 38 144 0.8999 9.1020649853028579E-01
3R_22469582_SNP T G 0.1559 29 157 0.7821 7.8486641214810748E-01
3R_22469651_SNP T A 0.07692 15 180 0.4111 4.0554008095020921E-01
3R_22469675_SNP A G 0.1908 33 140 0.9584 9.6192146209215990E-01
3R_22469715_SNP T C 0.2056 37 143 0.9346 9.4160056716452134E-01
3R_22469781_SNP T C 0.3729 66 111 0.8077 8.2273568097204675E-01
3R_22469788_SNP A C 0.07812 15 177 0.771 7.6956712023961771E-01
3R_22469975_SNP A G 0.1848 34 150 0.7957 7.9057600752346224E-01
3R_22470079_SNP T C 0.1279 22 150 0.9561 9.5574282121103538E-01
3R_22470111_SNP T C 0.4167 75 105 0.4426 4.8252002729560051E-01
3R_22470149_SNP C G 0.05556 11 187 0.9698 9.6948017216461146E-01
3R_22470204_SNP G T 0.2554 47 137 0.7509 7.7400307154289072E-01
3R_22470356_SNP T C 0.326 59 122 0.6852 7.1323620302848378E-01
3R_22470430_DEL C CCCCACC 0.3936 74 114 0.1703 1.5687938686980973E-01
3R_22470446_SNP G A 0.3946 73 112 0.233 2.1759763827370626E-01
3R_22470458_SNP T C 0.2674 50 137 0.6488 6.3880616809948543E-01
3R_22470518_SNP A C 0.2655 47 130 0.4482 4.8531140853980581E-01
3R_22470591_SNP T A 0.2712 48 129 0.2172 2.6014062136664384E-01
3R_22470670_SNP A G 0.2514 46 137 0.1612 1.4457625902751348E-01
3R_22470715_SNP T C 0.2732 50 133 0.8793 8.8997273877326544E-01
3R_22470719_SNP A G 0.05584 11 186 0.9604 9.5991047895841375E-01
3R_22470760_INS AA G 0.1913 35 148 0.1583 1.4859773610879035E-01
3R_22470795_SNP C T 0.1604 30 157 0.5023 4.9306509400109633E-01
3R_22470844_SNP C A 0.1029 18 157 0.4731 4.5267388074076698E-01
3R_22470853_SNP A T 0.2458 44 135 0.1902 2.3068193819481497E-01
3R_22470856_SNP G T 0.4375 77 99 0.1407 1.7158638976786567E-01
3R_22470878_SNP G A 0.256 43 125 0.4924 5.2401465553260507E-01
3R_22470906_SNP T C 0.1719 33 159 0.4029 3.9447616588699996E-01
3R_22470990_SNP C T 0.1551 29 158 0.2813 2.7305075186925920E-01
3R_22471109_SNP T G 0.2324 43 142 0.4149 4.0034335312258318E-01
3R_22471276_SNP C T 0.07216 14 180 0.5445 5.3714940375902254E-01
3R_22471550_SNP A T 0.1965 34 139 0.3418 3.1965525517610571E-01
3R_22471578_SNP T G 0.311 51 113 0.2541 2.9269862062470930E-01
3R_22471828_SNP T C 0.06736 13 180 0.8494 8.4632654258204165E-01
3R_22472197_SNP T A 0.4857 85 90 0.2727 3.1144954104824230E-01
3R_22472433_SNP T G 0.05102 10 186 0.9621 9.6159814952519906E-01
3R_22472453_SNP A T 0.178 34 157 0.5153 5.5864342216163254E-01
3R_22472459_SNP A G 0.3784 70 115 0.6497 6.4115972254702158E-01
3R_22472476_SNP A T 0.3784 70 115 0.6723 7.0027470691646165E-01
3R_22472490_SNP A T 0.1774 33 153 0.6102 6.4488901377784780E-01
3R_22472500_SNP A T 0.09694 19 177 0.6966 6.9326936271113637E-01
3R_22472635_SNP A G 0.1128 22 173 0.1403 1.3552465974843142E-01
3R_22472682_SNP A C 0.0625 12 180 0.2167 2.0689557020282712E-01
3R_22472745_DEL G GTGTA 0.184 30 133 0.004242 7.0675000506217290E-03
3R_22472765_SNP A T 0.297 49 116 0.0172 1.2541024195916396E-02
3R_22472777_SNP A T 0.2866 47 117 0.03046 2.3856443525743953E-02
3R_22472795_SNP C T 0.2848 47 118 0.03265 2.6679658046521094E-02
3R_22472872_INS TT T 0.122 20 144 0.5554 5.4499887066885977E-01
3R_22473090_SNP A C 0.2804 53 136 0.8242 8.2022431023425080E-01
3R_22473197_SNP G T 0.06452 12 174 0.4266 4.7457682144186109E-01
3R_22473300_SNP T A 0.09375 18 174 0.4657 4.5927348408508240E-01
3R_22473306_SNP G T 0.3646 66 115 0.8874 8.9736565602633722E-01
3R_22473446_SNP G T 0.3242 59 123 0.827 8.2613668974717991E-01
3R_22473533_SNP T C 0.09794 19 175 0.8117 8.0903222147890286E-01
3R_22473619_SNP A C 0.3818 63 102 0.9442 9.5162732315811838E-01
3R_22473743_SNP A C 0.2941 55 132 0.7146 7.1050825623770064E-01
3R_22473800_SNP T G 0.3722 67 113 0.999 9.9902730080084645E-01
3R_22473801_SNP G A 0.3646 66 115 0.8783 8.7745955078893467E-01
3R_22473936_INS TT T 0.3394 56 109 0.705 7.2474958089293606E-01
3R_22474018_SNP C T 0.2193 41 146 0.8265 8.2373635086309405E-01
3R_22474139_SNP C T 0.08421 16 174 0.8031 8.2253035941299568E-01
3R_22474147_SNP G T 0.1135 21 164 0.8052 7.9930271912785711E-01
3R_22474172_SNP T G 0.235 43 140 0.06305 9.1261661940950534E-02
3R_22474353_SNP A T 0.06433 11 160 0.449 4.2678013236850165E-01
3R_22474378_SNP G T 0.2831 47 119 0.8031 8.2421607770155092E-01
3R_22474379_SNP A G 0.2629 46 129 0.9874 9.8865703678309969E-01
3R_22474482_DEL T TC 0.09278 18 176 0.8974 8.9762087200030083E-01
3R_22474572_SNP A C 0.4302 77 102 0.6299 6.6847155287792015E-01
3R_22474574_SNP T G 0.1038 19 164 0.2948 3.4870689184609893E-01
3R_22474577_SNP T C 0.3243 60 125 0.479 5.2961953438264864E-01
3R_22474642_SNP C G 0.3352 60 119 0.5269 5.6844292737741342E-01
3R_22474668_SNP G A 0.1117 21 167 0.7024 6.9451288662628752E-01
3R_22474676_SNP A C 0.06533 13 186 0.6572 6.5465561554705676E-01
3R_22474713_SNP A T 0.4778 86 94 0.6626 6.9251740394637307E-01
3R_22474716_SNP A G 0.4802 85 92 0.6671 6.9672582806224304E-01
3R_22474766_DEL T TC 0.1099 20 162 0.6216 6.1838428722770877E-01
3R_22474899_SNP T C 0.4096 68 98 0.4485 4.9204558619325678E-01
3R_22474928_SNP T G 0.3098 57 127 0.9319 9.3066915817386209E-01
3R_22475022_SNP T C 0.1361 26 165 0.8675 8.6745710183029756E-01
3R_22475033_SNP C T 0.3901 71 111 0.626 6.6044502092419743E-01
3R_22475042_SNP C G 0.2849 53 133 0.3681 4.1825435881004192E-01
3R_22475048_SNP G T 0.2772 51 133 0.6456 6.7141073116675343E-01
3R_22475055_SNP T C 0.2811 52 133 0.355 4.0425556829465026E-01
3R_22475082_SNP C G 0.1915 36 152 0.5433 5.5337722014974855E-01
3R_22475205_SNP A G 0.07254 14 179 0.9337 9.3265929849330531E-01
3R_22475218_SNP G A 0.3051 54 123 0.6219 6.6200951926747220E-01
3R_22475258_SNP T G 0.388 71 112 0.5732 6.1397580948238928E-01
3R_22475273_SNP T G 0.08247 16 178 0.7797 7.7616771212377922E-01
3R_22475291_SNP G T 0.08808 17 176 0.6323 6.2578980432817866E-01
3R_22475334_SNP C G 0.3107 55 122 0.8555 8.5084092387911614E-01
3R_22475389_SNP T C 0.1799 34 155 0.8495 8.4795935843398829E-01
3R_22475532_SNP T A 0.09845 19 174 0.08188 7.6979162367126167E-02
3R_22475596_SNP C T 0.3791 69 113 0.2045 1.9523595933583882E-01
3R_22475701_INS GCATA G 0.25 48 144 0.6042 6.0370118218647395E-01
3R_22475702_DEL A ATGGCAGCCCCTTAGGGCG 0.2328 44 145 0.3505 3.6606364670993563E-01
3R_22475779_SNP T C 0.05263 10 180 0.622 6.5800014395172213E-01
3R_22475901_SNP G A 0.3297 61 124 0.2901 2.8187258303110707E-01
3R_22475989_SNP A G 0.3478 64 120 0.6413 6.6958761049702020E-01
3R_22476037_SNP T G 0.2713 51 137 0.2301 2.7915183215721251E-01
3R_22476038_SNP C T 0.2582 47 135 0.6282 6.6693512430440793E-01
3R_22476234_SNP A C 0.1888 37 159 0.8335 8.3202640107650083E-01
3R_22476243_SNP G C 0.3552 65 118 0.2811 2.7673063330758862E-01
3R_22476422_DEL G GCGAGTG 0.09744 19 176 0.9879 9.8781278061096933E-01
3R_22476447_DEL T TGCCT 0.1638 29 148 0.8144 8.0960082323614291E-01
3R_22476466_SNP A G 0.05076 10 187 0.4442 4.3814350322190465E-01
3R_22476498_SNP G C 0.2919 54 131 0.2191 2.0760572900118823E-01
3R_22476506_SNP G C 0.2275 43 146 0.5683 5.6126329778054562E-01
3R_22476508_SNP A G 0.2747 50 132 0.3187 3.0815013892420073E-01
3R_22476516_SNP A T 0.4078 73 106 0.6117 6.0046195868001306E-01
3R_22476521_SNP A G 0.132 26 171 0.968 9.6769852596500783E-01
3R_22476531_SNP A C 0.101 20 178 0.9803 9.8017433998149761E-01
3R_22476538_SNP T C 0.1848 34 150 0.05565 4.9095083754302327E-02
3R_22476564_SNP A G 0.1693 32 157 0.9758 9.7537751340139145E-01
3R_22476566_SNP T G 0.4689 83 94 0.3697 3.6004157300062678E-01
3R_22476569_SNP T A 0.3478 64 120 0.8371 8.5245450862642147E-01
3R_22476585_SNP C A 0.4693 84 95 0.2526 2.4038874698463131E-01
3R_22476644_SNP T A 0.1667 31 155 0.9354 9.3394888874796655E-01
3R_22476684_SNP T A 0.1818 34 153 0.7522 7.4738924823555741E-01
3R_22476685_SNP G A 0.139 26 161 0.1623 2.0684034857288169E-01
3R_22476706_SNP A C 0.4663 83 95 0.5336 5.2290280351245222E-01
3R_22476719_SNP T C 0.1376 26 163 0.2779 3.2994804510245290E-01
3R_22476902_SNP T A 0.1012 17 151 0.9882 9.9000354894485043E-01
3R_22476905_SNP A C 0.1437 25 149 0.973 9.7562388311063830E-01
3R_22477034_SNP A G 0.1398 26 160 0.1123 1.0882950720896312E-01
3R_22477037_SNP A G 0.1383 26 162 0.03132 2.8065755029600542E-02
3R_22477046_SNP A G 0.4419 76 96 0.1139 1.4851499345708752E-01
3R_22477073_SNP T C 0.1593 29 153 0.9221 9.2985724878911824E-01
3R_22477124_SNP A G 0.06771 13 179 0.9394 9.4519097417792697E-01
3R_22477144_SNP T C 0.05051 10 188 0.6145 6.1078838020679693E-01
3R_22477145_DEL CG C 0.1667 28 140 0.2502 2.4154540817364001E-01
3R_22477148_SNP G C 0.3785 67 110 0.5 5.3875076382890219E-01
3R_22477289_DEL A AATGCCTCATGG 0.08854 17 175 0.7788 7.7533619576962620E-01
3R_22477305_INS AT A 0.1162 23 175 0.9274 9.2696644591095423E-01
3R_22477309_DEL C CATATAGCTGTCTTCATTTTCGC 0.09794 19 175 0.6702 6.6766982235247019E-01
3R_22477450_SNP A G 0.1198 23 169 0.3128 3.0550906910800879E-01
3R_22477451_SNP A G 0.477 83 91 0.6666 7.0152649243611731E-01
3R_22477725_SNP G T 0.08995 17 172 0.9212 9.1939701423766862E-01
3R_22477731_SNP A G 0.06633 13 183 0.8919 8.9107049863628418E-01
3R_22477742_SNP C T 0.07107 14 183 0.8847 8.8407917239780420E-01
3R_22477744_SNP C G 0.1765 33 154 0.5015 4.9100864104541353E-01
3R_22477782_SNP A G 0.05025 10 189 0.9581 9.5775067954767623E-01
3R_22477798_SNP A G 0.413 76 108 0.5735 5.6056089916390373E-01
3R_22477809_SNP T C 0.3533 65 119 0.4027 3.8669312401739087E-01
3R_22477813_SNP A C 0.05051 10 188 0.9493 9.4877325172428018E-01
3R_22477838_SNP C A 0.2151 40 146 0.489 4.7453645426935998E-01
3R_22477857_SNP C G 0.3568 66 119 0.38 3.6419523441970558E-01
3R_22477876_SNP C A 0.05051 10 188 0.9493 9.4877325172428018E-01
3R_22477921_SNP T C 0.2461 47 144 0.5618 5.5849283320730159E-01
3R_22477989_SNP G A 0.09574 18 170 0.5683 5.6595041351452846E-01
3R_22477998_SNP A T 0.3229 62 130 0.8567 8.5661153020160397E-01
3R_22478158_SNP T C 0.06593 12 170 0.3324 3.8361049089258037E-01
3R_22478208_SNP C T 0.3138 59 129 0.4685 4.6156009723753810E-01
3R_22478212_SNP A G 0.1026 20 175 0.6402 6.3604705207502898E-01
3R_22478275_SNP A C 0.1865 36 157 0.7544 7.5259469244796628E-01
3R_22478290_SNP T A 0.1042 20 172 0.9656 9.6510351048208476E-01
3R_22478425_SNP C A 0.4611 83 97 0.6067 5.9509429757574095E-01
3R_22478489_SNP G C 0.3441 64 122 0.8624 8.6262571536939048E-01
3R_22478490_SNP G A 0.3405 63 122 0.9711 9.7119745771306532E-01
3R_22478515_INS AA A 0.1397 25 154 0.7932 7.9574491864830954E-01
3R_22478532_SNP A G 0.3817 71 115 0.5855 5.8049014039306890E-01
3R_22478568_DEL GAATGTTT G 0.4222 76 104 0.9989 9.9881540455768592E-01
3R_22478579_SNP C T 0.08995 17 172 0.9826 9.8217608531883427E-01
3R_22478737_SNP T C 0.1047 20 171 0.2832 2.7432465572825859E-01
3R_22478796_SNP A C 0.1005 19 170 0.3215 3.0928956488895398E-01
3R_22478843_SNP T C 0.1277 24 164 0.6945 6.8814045580672056E-01
3R_22479034_SNP T G 0.1094 21 171 0.3921 3.8357362612694423E-01
3R_22479159_SNP A T 0.3193 53 113 0.7705 7.9657808367279925E-01
3R_22479222_SNP T C 0.3661 67 116 0.733 7.5781592731873193E-01
3R_22479378_SNP T A 0.4778 86 94 0.3044 3.4973385476420948E-01
3R_22479458_SNP T C 0.4972 89 90 0.304 3.7999889610982363E-01
3R_22479460_SNP G A 0.1351 25 160 0.7317 7.5922855638559417E-01
3R_22479565_SNP T G 0.0567 11 183 0.9322 9.3099582163770678E-01
3R_22479604_SNP A G 0.4301 80 106 0.3343 3.8883998819614007E-01
3R_22479613_SNP T G 0.4525 81 98 0.9654 9.6874982745373883E-01
3R_22479617_SNP A C 0.06667 13 182 0.6875 6.8303163411421175E-01
3R_22479635_SNP A G 0.4044 74 109 0.5495 5.8845276348186260E-01
3R_22479662_SNP A G 0.209 37 140 0.9296 9.3703061151189504E-01
3R_22479667_SNP A G 0.209 37 140 0.8746 8.8504614392559600E-01
3R_22479720_SNP A T 0.1444 26 154 0.6873 7.1230961596534126E-01
3R_22479721_SNP A G 0.1348 24 154 0.6774 7.0115817540126213E-01
3R_22479727_INS A ACCAG 0.1486 26 149 0.6803 7.0954829851725232E-01
3R_22479769_SNP T A 0.1813 33 149 0.7196 7.4371514554955032E-01
3R_22479784_SNP T A 0.1484 27 155 0.729 7.5195403953422679E-01
3R_22479785_SNP A G 0.1525 27 150 0.5676 6.2306285452076327E-01
3R_22480024_SNP T G 0.1016 19 168 0.07112 6.7403546180481375E-02
3R_22480041_SNP G A 0.2707 49 132 0.4348 4.7704282818139943E-01
3R_22480059_SNP C T 0.2722 49 131 0.3941 4.3707696507761518E-01
3R_22480120_SNP C G 0.3039 55 126 0.7813 7.7499719079466500E-01
3R_22480230_SNP A G 0.1444 27 160 0.3439 3.3557117357958821E-01
3R_22480330_SNP T C 0.1579 30 160 0.6907 6.8453748553493465E-01
3R_22480340_SNP T G 0.1158 22 168 0.9779 9.8011075963238703E-01
3R_22480342_SNP G C 0.1047 20 171 0.8151 8.1075310340088036E-01
3R_22480394_SNP G C 0.1277 24 164 0.139 1.8915601269291171E-01
3R_22480396_SNP C T 0.4138 72 102 0.4676 4.6959547374041566E-01
3R_22480438_SNP C A 0.1058 20 169 0.9652 9.6437033124789717E-01
3R_22480463_SNP T C 0.1875 33 143 0.7603 7.7872197390063613E-01
3R_22480585_SNP G T 0.3068 54 122 0.9689 9.6843048851035884E-01
3R_22480614_SNP A T 0.1746 33 156 0.1526 2.0697610414258305E-01
3R_22480626_SNP C T 0.3034 54 124 0.7817 7.8014723206446890E-01
3R_22480630_SNP G C 0.2022 37 146 0.4825 5.2977230625671101E-01
3R_22480645_SNP G C 0.1658 31 156 0.1619 2.1353118715029362E-01
3R_22480774_SNP A G 0.1027 19 166 0.2892 2.7437466243297426E-01
3R_22480823_SNP G A 0.212 39 145 0.3891 3.7820496456584940E-01
3R_22480867_SNP T G 0.06557 12 171 0.8632 8.7872489877027471E-01
3R_22480873_SNP T G 0.07065 13 171 0.845 8.6215842722880220E-01
3R_22480942_SNP G T 0.1 19 171 0.992 9.9188610652467502E-01
3R_22481147_SNP A G 0.2472 44 134 0.1269 1.6411458627644415E-01
3R_22481266_SNP A C 0.3441 64 122 0.9762 9.7620352223088758E-01
3R_22481274_SNP G A 0.05208 10 182 0.3335 3.3545740780297861E-01
3R_22481291_SNP C T 0.1344 25 161 0.9145 9.1233396137813849E-01
3R_22481320_SNP A T 0.0582 11 178 0.9409 9.4690296376306093E-01
3R_22481327_SNP A G 0.09278 18 176 0.5547 5.4792456914274124E-01
3R_22481362_SNP G T 0.2692 49 133 0.4018 4.5659238084347209E-01
3R_22481392_SNP G A 0.1167 21 159 0.145 1.5158407680232111E-01
3R_22481442_SNP T C 0.05076 10 187 0.6902 6.9054036928067908E-01
3R_22481492_SNP C G 0.1152 22 169 0.03304 2.9125068728737706E-02
3R_22481628_SNP A G 0.09326 18 175 0.7571 7.5598859235599525E-01
3R_22481640_SNP T A 0.2472 44 134 0.2049 1.8729395072212407E-01
3R_22481671_SNP G A 0.09326 18 175 0.7471 7.4348884590956366E-01
3R_22481680_SNP G A 0.1087 20 164 0.2197 2.6813025873724994E-01
3R_22481682_SNP T C 0.2324 43 142 0.3588 3.4119822923690279E-01
3R_22481689_SNP T C 0.1148 21 162 0.4511 4.9357104918558414E-01
3R_22481690_SNP T A 0.08333 16 176 0.28 2.6916976207978716E-01
3R_22481798_INS T TGCTTT 0.3067 50 113 0.9539 9.5498054668858645E-01
3R_22481802_SNP T C 0.07979 15 173 0.6833 6.9271543129409430E-01
3R_22481820_SNP A T 0.4076 75 109 0.9204 9.2784973755659128E-01
3R_22481870_SNP A C 0.171 33 160 0.2166 2.0798201971261543E-01
3R_22482031_SNP C T 0.4778 86 94 0.9297 9.3608378628644473E-01
3R_22482166_SNP T C 0.4802 85 92 0.4169 3.9963990186387377E-01
3R_22482169_SNP T C 0.4972 90 91 0.3453 3.2906399156770383E-01
3R_22482177_SNP T A 0.1088 21 172 0.1191 1.1241488090346019E-01
3R_22482213_SNP G A 0.09474 18 172 0.9621 9.6132223570249942E-01
3R_22482241_INS G GA 0.3294 56 114 0.6326 6.6440583093694872E-01
3R_22482271_SNP A T 0.4301 80 106 0.6681 6.5917237447677945E-01
3R_22482279_SNP A G 0.4293 79 105 0.3763 3.8265722785939815E-01
3R_22482280_SNP C T 0.427 79 106 0.4365 4.4069196642619046E-01
3R_22482301_SNP T G 0.4348 80 104 0.7378 7.3236446911522379E-01
3R_22482312_SNP C A 0.4324 80 105 0.6733 6.6369082330162599E-01
3R_22482314_SNP T C 0.09845 19 174 0.9854 9.8528576044865124E-01
3R_22482371_SNP C T 0.08718 17 178 0.6418 6.4027067543062777E-01
3R_22482426_SNP C G 0.06748 11 152 0.09738 1.2992428368115727E-01
3R_22482431_SNP T C 0.07362 12 151 0.607 6.3924888383403244E-01
3R_22482500_SNP G T 0.3471 59 111 0.217 2.6150479020594275E-01
3R_22482501_SNP A G 0.3605 62 110 0.1714 2.1065021451469113E-01
3R_22482654_SNP T C 0.4144 75 106 0.8019 8.1894470692865962E-01
3R_22482899_SNP T C 0.08901 17 174 0.2149 2.6404026088997745E-01
3R_22482962_SNP A C 0.1878 34 147 0.284 2.7817321607071321E-01
3R_22482968_SNP G A 0.3111 56 124 0.1313 1.7852828948434496E-01
3R_22483006_INS A AACA 0.3675 61 105 0.3117 3.5585636796020681E-01
3R_22483013_SNP A G 0.3446 61 116 0.1495 1.8615837997223084E-01
3R_22483019_SNP A G 0.3497 64 119 0.1841 2.3043398499309786E-01
3R_22483056_SNP T G 0.4044 74 109 0.4615 5.0052169629689658E-01
3R_22483113_SNP G C 0.07143 14 182 0.7751 7.7383044447704097E-01
3R_22483127_SNP T C 0.1016 19 168 0.4339 4.3147867999606493E-01
3R_22483136_SNP G A 0.2874 50 124 0.6261 6.5202236961856253E-01
3R_22483167_SNP A G 0.2903 54 132 0.4717 4.6214104226724606E-01
3R_22483320_SNP G C 0.1061 21 177 0.5331 5.2966358806415426E-01
3R_22483323_SNP C T 0.4153 76 107 0.6739 6.6473707457137288E-01
3R_22483419_SNP T C 0.159 31 164 0.3899 4.4089571072024580E-01
3R_22483466_SNP C G 0.1684 32 158 0.4618 5.0862145831225247E-01
3R_22483480_SNP G T 0.1957 36 148 0.32 3.6120919948655683E-01
3R_22483565_SNP A G 0.1436 28 167 0.8012 7.9809794982218074E-01
3R_22483632_SNP T G 0.1421 26 157 0.4843 4.6935564760919180E-01
3R_22483687_INS TTT T 0.07979 15 173 0.2593 3.0843054708755502E-01
3R_22483753_SNP T C 0.1514 28 157 0.4603 4.5068590533799224E-01
3R_22483785_SNP T A 0.3297 60 122 0.4163 3.9914826750381205E-01
3R_22483811_SNP T A 0.102 20 176 0.7753 7.7252417071503177E-01
3R_22484249_SNP T C 0.05789 11 179 0.1364 1.3409820965071984E-01
3R_22484309_SNP T C 0.08696 16 168 0.1159 1.5222795884140394E-01
3R_22484314_SNP G C 0.1351 25 160 0.5067 4.9336462768732936E-01
3R_22484341_SNP T G 0.1466 28 163 0.4907 4.8280752264997473E-01
3R_22484370_INS TA T 0.3941 67 103 0.5754 6.1501633358704977E-01
3R_22484388_SNP A G 0.1049 17 145 0.522 5.6290215487151318E-01
3R_22484389_SNP T C 0.1189 22 163 0.2574 3.0384241120936628E-01
3R_22484403_SNP T A 0.0625 12 180 0.241 2.4003598743321641E-01
3R_22484415_SNP T G 0.1105 20 161 0.4732 5.2061959254859325E-01
3R_22484437_SNP G A 0.2983 54 127 0.8747 8.8516883289354575E-01
3R_22484442_SNP T G 0.1075 20 166 0.5674 5.5944855355612155E-01
3R_22484454_SNP A C 0.4091 72 104 0.4187 4.6502956758590286E-01
3R_22484456_SNP T A 0.09794 19 175 0.4256 4.1742790854301726E-01
3R_22484653_SNP T C 0.2446 45 139 0.3968 3.7984253937736545E-01
3R_22484672_SNP A C 0.1604 30 157 0.6066 6.0023253610465699E-01
3R_22484923_SNP A G 0.2312 43 143 0.3868 3.7458599662567371E-01
3R_22484986_DEL C CATGCCGCCCATGATGCACAAAC 0.06186 12 182 0.2336 2.2626906403584346E-01
3R_22484994_SNP T C 0.1017 18 159 0.248 2.5685428533419696E-01
3R_22485155_SNP A C 0.3539 63 115 0.8553 8.6736454220923864E-01
3R_22485189_SNP T C 0.06633 13 183 0.6923 6.8850631672268892E-01
3R_22485271_SNP A G 0.3315 61 123 0.5855 6.2116049810964835E-01
3R_22485272_SNP G T 0.4153 76 107 0.3936 4.4263988122036280E-01
3R_22485416_SNP T G 0.3968 75 114 0.8997 8.9719152650614842E-01
3R_22485501_SNP G A 0.2432 45 140 0.1415 1.2977289736487652E-01
3R_22485524_SNP A C 0.1579 30 160 0.7685 7.9163317904702379E-01
3R_22485526_SNP A G 0.1474 28 162 0.7368 7.6153364262496448E-01
3R_22485529_SNP A G 0.2811 52 133 0.6899 6.8069791368835852E-01
3R_22485546_INS AG A 0.2787 51 132 0.4118 3.9636082455880561E-01
3R_22485556_DEL T TA 0.1587 30 159 0.5307 5.2156667737637663E-01
3R_22485582_INS TATATATATTATATATCTATATATTA T 0.1436 27 161 0.7582 7.8322738828814198E-01
3R_22485606_SNP G A 0.06633 13 183 0.241 2.3474275238202291E-01
3R_22485635_SNP A G 0.2253 41 141 0.1754 1.6129956421602598E-01
3R_22485641_DEL T TT 0.3245 61 127 0.5957 5.8528615117787508E-01
3R_22485648_SNP T A 0.2308 42 140 0.1051 9.3790998369219225E-02
3R_22485659_SNP G A 0.3297 61 124 0.5966 5.8509550786469244E-01
3R_22485666_SNP G C 0.328 61 125 0.5887 5.7624735371109215E-01
3R_22485667_SNP T C 0.2432 45 140 0.1242 1.1392355770224083E-01
3R_22485686_SNP C T 0.3081 57 128 0.3554 3.3939182051016792E-01
3R_22485687_SNP T C 0.1547 28 153 0.3426 3.8281482727583638E-01
3R_22485736_SNP A C 0.4971 86 87 0.09409 1.2400036703583361E-01
3R_22485781_SNP A G 0.05882 11 176 0.7144 7.4237556438818675E-01
3R_22485978_SNP A G 0.06667 13 182 0.8774 8.7543714146098084E-01
3R_22485985_SNP A C 0.06667 13 182 0.8774 8.7543714146098084E-01
3R_22486001_SNP A C 0.1398 26 160 0.4719 4.6032010789298816E-01
3R_22486092_SNP C A 0.1361 26 165 0.6402 6.3341963959566494E-01
3R_22486098_SNP T G 0.0973 18 167 0.1905 2.3937037578223042E-01
3R_22486102_SNP A T 0.06122 12 184 0.9598 9.5929301040752690E-01
3R_22486109_SNP A G 0.0567 11 183 0.8464 8.4539881808364781E-01
3R_22486158_SNP A G 0.0973 18 167 0.1926 2.4148237804016892E-01
3R_22486221_SNP C T 0.06316 12 178 0.916 9.1464868990576409E-01
3R_22486252_SNP G C 0.125 23 161 0.3085 3.5777521675379609E-01
3R_22486307_SNP C A 0.07653 15 181 0.6685 6.6791117279330259E-01
3R_22486336_SNP T C 0.06633 13 183 0.7893 7.8711625899145399E-01
3R_22486363_SNP G A 0.171 33 160 0.9779 9.8019980202845736E-01
3R_22486373_SNP T C 0.1044 19 163 0.289 3.3791615766220384E-01
3R_22486395_SNP C G 0.05102 10 186 0.08068 7.6914077319198679E-02
3R_22486421_DEL C CGGCTTAAACCCCAGCCCTCGAGTTTCGACCC 0.1444 26 154 0.4472 4.2961159887333566E-01
3R_22486456_SNP G A 0.1017 18 159 0.3212 3.6413918166113146E-01
3R_22486468_SNP G C 0.2667 48 132 0.4605 5.0049745492853104E-01
3R_22486471_SNP C A 0.1128 22 173 0.9688 9.6829718814812127E-01
3R_22486530_SNP C G 0.1475 27 156 0.3361 3.8288850945691344E-01
3R_22486546_SNP T A 0.05699 11 182 0.1706 1.7003941719833415E-01
3R_22486559_SNP C T 0.09091 18 180 0.9963 9.9625387699356927E-01
3R_22486611_SNP T C 0.1838 34 151 0.9255 9.2279450949099995E-01
3R_22486629_SNP G A 0.3446 61 116 0.7481 7.8269482116112232E-01
3R_22486647_SNP A G 0.1639 30 153 0.4516 4.3828049695088356E-01
3R_22486650_SNP G C 0.1452 27 159 0.9177 9.1533041591862629E-01
3R_22486654_SNP A G 0.1099 20 162 0.2944 3.3888378190919699E-01
3R_22486655_SNP T C 0.3187 58 124 0.1913 1.7757575330810582E-01
3R_22486750_SNP T C 0.08947 17 173 0.311 2.9753913076491267E-01
3R_22486853_SNP A T 0.1793 33 151 0.07122 6.4857483692164958E-02
3R_22486884_SNP G T 0.1094 21 171 0.2069 2.5750570692861696E-01
3R_22486974_SNP T C 0.4022 72 107 0.849 8.6296301966042122E-01
3R_22487031_SNP G C 0.2097 39 147 0.2137 2.0258758962430734E-01
3R_22487065_SNP C T 0.3169 58 125 0.6144 6.0681446300631992E-01
3R_22487082_SNP G C 0.2938 52 125 0.9078 9.1555026016785201E-01
3R_22487134_SNP A G 0.1703 31 151 0.1907 2.3660090404217804E-01
3R_22487187_SNP C T 0.3966 71 108 0.9027 9.1281931878163380E-01
3R_22487219_SNP A G 0.4317 79 104 0.7539 7.7485952422656712E-01
3R_22487232_SNP A T 0.06566 13 185 0.8638 8.6251386821901166E-01
3R_22487271_SNP T C 0.3132 57 125 0.8263 8.4175946658472478E-01
3R_22487373_SNP T C 0.06154 12 183 0.5584 5.5191830455630109E-01
3R_22487400_SNP G A 0.133 25 163 0.271 2.5536586139672912E-01
3R_22487464_SNP T A 0.07179 14 181 0.8865 8.8464127470622778E-01
3R_22487532_SNP T G 0.2896 53 130 0.6431 6.3242892293171993E-01
3R_22487569_SNP T C 0.2582 47 135 0.31 2.9761713759440178E-01
3R_22487582_SNP A C 0.2582 47 135 0.3597 3.4620574630102241E-01
3R_22487590_SNP G T 0.2597 47 134 0.2819 2.7556540559858200E-01
3R_22487639_SNP G T 0.3429 60 115 0.121 1.1720806855159505E-01
3R_22487640_SNP G A 0.3681 67 115 0.07408 6.4427058107445478E-02
3R_22487648_SNP C A 0.3556 64 116 0.1074 1.0744492019880514E-01
3R_22487650_INS AG A 0.06599 13 184 0.8497 8.4844617098084152E-01
3R_22487653_INS TTATCTAATA GAG 0.06599 13 184 0.8497 8.4844617098084152E-01
3R_22487665_INS AAA C 0.06599 13 184 0.8497 8.4844617098084152E-01
3R_22487669_SNP A C 0.06154 12 183 0.9579 9.5737059559182203E-01
3R_22487670_SNP G A 0.06599 13 184 0.8497 8.4844617098084152E-01
3R_22487674_INS ATAATA A 0.06599 13 184 0.8497 8.4844617098084152E-01
3R_22487676_SNP C T 0.06599 13 184 0.8497 8.4844617098084152E-01
3R_22487677_SNP A T 0.06633 13 183 0.8512 8.4957984286483723E-01
3R_22487678_SNP T G 0.3516 64 118 0.1661 1.5797465988616266E-01
3R_22487679_INS ATTATCTAACA A 0.06599 13 184 0.8497 8.4844617098084152E-01
3R_22487681_SNP T C 0.06599 13 184 0.8497 8.4844617098084152E-01
3R_22487686_SNP T A 0.07602 13 158 0.7559 7.4777707724967224E-01
3R_22487689_SNP A G 0.07059 12 158 0.9466 9.4471868279549054E-01
3R_22487690_SNP C T 0.07059 12 158 0.9466 9.4471868279549054E-01
3R_22487696_SNP A C 0.1173 21 158 0.7821 7.7707585227136211E-01
3R_22487698_SNP A T 0.3539 63 115 0.1316 1.2392194567639692E-01
3R_22487715_SNP T C 0.3911 70 109 0.2474 2.3571869663285361E-01
3R_22487729_SNP A C 0.05 9 171 0.8457 8.4084753871011864E-01
3R_22487740_SNP A G 0.1027 19 166 0.5407 5.2868329529646940E-01
3R_22487748_SNP T A 0.09043 17 171 0.1864 1.7577419856303067E-01
3R_22487756_SNP T C 0.1176 22 165 0.356 3.4503326829659386E-01
3R_22487762_SNP T C 0.4056 73 107 0.1444 1.2829192823467628E-01
3R_22487765_SNP G T 0.1223 23 165 0.2494 2.3791794445166414E-01
3R_22487781_SNP G C 0.4365 79 102 0.3818 3.6729969653082861E-01
3R_22487782_SNP G C 0.4444 80 100 0.5654 5.4970540002663237E-01
3R_22487792_SNP C G 0.4078 73 106 0.1462 1.2891265409999864E-01
3R_22487797_SNP T C 0.4068 72 105 0.1522 1.3275449152015528E-01
3R_22487942_SNP T C 0.05319 10 178 0.7671 7.6208392050098106E-01
3R_22488107_SNP C T 0.3085 58 130 0.4884 5.3311413601712276E-01
3R_22488172_SNP G C 0.2304 44 147 0.2441 3.0429500956002786E-01
3R_22488253_SNP G C 0.326 59 122 0.6622 6.5551369318441377E-01
3R_22488371_SNP A G 0.2807 48 123 0.465 4.4695164897098516E-01
3R_22488647_SNP A T 0.4759 89 98 0.608 6.5311762600247802E-01
3R_22488726_SNP C G 0.0603 12 187 0.8125 8.1084079625140848E-01
3R_22488771_SNP A G 0.2737 49 130 0.7159 7.1279918033672662E-01
3R_22488846_SNP T G 0.3297 61 124 0.9025 9.0045089692820557E-01
3R_22489038_SNP T C 0.1915 36 152 0.1594 1.4865938710182736E-01
3R_22489121_SNP A G 0.06091 12 185 0.6383 6.3384405511661779E-01
3R_22489140_SNP A G 0.1616 32 166 0.7522 7.5248521291509851E-01
3R_22489176_SNP G A 0.2011 38 151 0.4595 4.4782597421690584E-01
3R_22489198_SNP G T 0.2128 40 148 0.5669 5.5614148367399574E-01
3R_22489207_SNP T G 0.2169 41 148 0.5278 5.1726246130038667E-01
3R_22489217_SNP T A 0.2086 39 148 0.8087 8.0500726852387006E-01
3R_22489220_SNP T C 0.2181 41 147 0.3766 4.2414429851013014E-01
3R_22489224_SNP C T 0.1489 28 160 0.4597 4.5197440902599217E-01
3R_22489243_SNP C G 0.4121 75 107 0.7843 7.7863973128823849E-01
3R_22489253_SNP A G 0.3736 68 114 0.7272 7.1884553507307491E-01
3R_22489254_SNP A G 0.4153 76 107 0.9566 9.5578090996725018E-01
3R_22489270_SNP C G 0.1623 31 160 0.2906 2.8879616448156076E-01
3R_22489308_SNP G T 0.3243 60 125 0.7469 7.7313601324520587E-01
3R_22489469_SNP G A 0.3626 66 116 0.8928 8.8916359820861424E-01
3R_22489739_SNP A G 0.05076 10 187 0.9128 9.1169607532243913E-01
3R_22489753_SNP T A 0.4545 85 102 0.7755 7.6976720325475911E-01
3R_22489765_SNP C T 0.4703 87 98 0.8441 8.5829860102704569E-01
3R_22489924_INS TT T 0.4425 77 97 0.7165 7.3637239783766195E-01
3R_22489950_INS G GG 0.3395 55 107 0.7939 7.7915624839325970E-01
3R_22489962_SNP A G 0.2167 39 141 0.8359 8.5042651621580145E-01
3R_22490138_SNP C T 0.3352 59 117 0.2941 3.3665690046937014E-01
3R_22490224_SNP C T 0.3785 67 110 0.8361 8.5166449022964208E-01
3R_22490288_SNP T G 0.1622 30 155 0.8185 8.3825447041113010E-01
3R_22490290_SNP A T 0.05076 10 187 0.9726 9.7228728958611277E-01
3R_22490358_SNP T C 0.1077 21 174 0.9744 9.7396826149162785E-01
3R_22490405_SNP C G 0.08673 17 179 0.9956 9.9554887508935075E-01
3R_22490479_SNP G A 0.06154 12 183 0.3928 3.8695293345711124E-01
3R_22490504_SNP A G 0.05612 11 185 0.07313 6.9285010959757254E-02
3R_22490545_SNP G A 0.1732 31 148 0.1156 1.5935624452733332E-01
3R_22490555_SNP T C 0.1742 31 147 0.1218 1.6292500293867374E-01
3R_22490622_SNP A G 0.2324 43 142 0.7868 7.8140066486439641E-01
3R_22490686_SNP C G 0.05102 10 186 0.1017 9.6533894876742132E-02
3R_22490691_SNP T G 0.1944 35 145 0.9419 9.4041924707316116E-01
3R_22490728_SNP T A 0.05236 10 181 0.2071 2.0062928173864303E-01
3R_22490764_SNP G T 0.05528 11 188 0.7641 7.6211323244366957E-01
3R_22490804_SNP T G 0.1523 30 167 0.5416 5.3932981561421300E-01
3R_22490873_SNP T C 0.06771 13 179 0.4534 4.9832358279565880E-01
3R_22490887_SNP G A 0.06599 13 184 0.4873 4.8308816477188521E-01
3R_22490890_SNP G C 0.06122 12 184 0.3955 3.8990401370590100E-01
3R_22490898_SNP G T 0.2707 49 132 0.2011 1.8907955444089652E-01
3R_22491078_SNP G T 0.3443 63 120 0.609 6.4920288058770426E-01
3R_22491140_SNP C G 0.3693 65 111 0.2355 2.2525633712091819E-01
3R_22491152_DEL C CAAC 0.1989 37 149 0.1518 1.4316570987177080E-01
3R_22491186_SNP A T 0.2032 38 149 0.1565 1.4853969936611411E-01
3R_22491220_SNP C T 0.4022 74 110 0.4521 4.4155073241835630E-01
3R_22491399_SNP G A 0.1347 26 167 0.935 9.3451562760407725E-01
3R_22491550_SNP A C 0.1158 22 168 0.5036 5.4513099469076698E-01
3R_22491554_SNP T G 0.1333 24 156 0.838 8.3299864876117935E-01
3R_22491655_SNP G T 0.4556 82 98 0.7536 7.7797375315316175E-01
3R_22491662_SNP G A 0.4565 84 100 0.9213 9.2842836428188547E-01
3R_22491664_SNP T G 0.2542 45 132 0.7651 7.5651420459757612E-01
3R_22491751_SNP C T 0.05612 11 185 0.4664 4.6150338491859422E-01
3R_22491827_SNP A G 0.07653 15 181 0.1759 1.7101008849872634E-01
3R_22491854_SNP A G 0.4056 73 107 0.7357 7.2844949078358401E-01
3R_22491992_SNP A G 0.05405 10 175 0.7931 7.8832690714668574E-01
3R_22492126_SNP A T 0.4121 75 107 0.5595 6.0262377242098175E-01
3R_22492186_SNP G A 0.2971 52 123 0.3708 3.5598997162845025E-01
3R_22492230_SNP A G 0.4432 78 98 0.4736 4.5976215781279062E-01
3R_22492352_SNP G C 0.4011 73 109 0.954 9.5845245869886031E-01
3R_22492510_SNP G C 0.2947 56 134 0.8162 8.1292000722235502E-01
3R_22492540_SNP T C 0.377 69 114 0.7121 7.0455748679460040E-01
3R_22492650_SNP T G 0.1937 37 154 0.08664 1.2216016574957733E-01
3R_22492656_SNP T G 0.3889 70 110 0.4365 4.1784367004456180E-01
3R_22492675_SNP C A 0.4167 75 105 0.4029 3.8479489582289839E-01
3R_22492734_SNP C T 0.3784 70 115 0.9327 9.3067108871699045E-01
3R_22492816_SNP C T 0.3846 70 112 0.5455 5.4046025890459592E-01
3R_22492953_SNP C T 0.306 56 127 0.3748 3.5952075421106711E-01
3R_22493027_SNP T G 0.3602 67 119 0.5395 5.3418661961011837E-01
3R_22493059_SNP G T 0.153 28 155 0.854 8.5028881059239203E-01
3R_22493061_SNP C G 0.326 59 122 0.8946 9.0368262717475467E-01
3R_22493091_INS TT C 0.09375 18 174 0.2253 2.1773994538635411E-01
3R_22493113_SNP G A 0.2111 38 142 0.5134 5.4988436126653384E-01
3R_22493122_SNP A G 0.4162 77 108 0.7558 7.5178153486690857E-01
3R_22493123_SNP A C 0.05102 10 186 0.3611 3.5624123968777799E-01
3R_22493181_SNP T A 0.1135 21 164 0.332 3.8179518388209233E-01
3R_22493258_SNP C G 0.05102 10 186 0.7133 7.1016250709544559E-01
3R_22493264_SNP C T 0.1868 34 148 0.9031 8.9952491987401539E-01
3R_22493336_SNP G A 0.1526 29 161 0.8097 8.0715755729376815E-01
3R_22493338_SNP A G 0.07772 15 178 0.1297 1.2348986828161301E-01
3R_22493365_SNP A G 0.1209 22 160 0.4717 4.5300089212988182E-01
3R_22493466_SNP T G 0.1966 35 143 0.7221 7.4176782276304221E-01
3R_22493650_SNP G C 0.2527 46 136 0.3307 3.8165718273668392E-01
3R_22493697_SNP T C 0.2787 51 132 0.7927 8.1068601542804219E-01
3R_22493757_SNP T C 0.07527 14 172 0.2275 2.1254833291152875E-01
3R_22493927_SNP A G 0.1658 32 161 0.8293 8.2710794675459187E-01
3R_22493956_SNP A G 0.2526 48 142 0.2931 2.8245621993472347E-01
3R_22494032_SNP A G 0.05155 10 184 0.8847 8.8308824292805144E-01
3R_22494086_SNP G A 0.2626 47 132 0.8998 8.9877993575468684E-01
3R_22494221_SNP G A 0.07071 14 184 0.9027 9.0171642653559869E-01
3R_22494249_SNP C T 0.07538 15 184 0.9976 9.9753719626585824E-01
3R_22494255_SNP T A 0.08718 17 178 0.5491 5.4278459339239826E-01
3R_22494335_SNP C G 0.06044 11 171 0.3855 4.2913326633967386E-01
3R_22494337_MNP TGA AAC 0.234 44 144 0.8283 8.2359524259830064E-01
3R_22494394_SNP C G 0.1452 27 159 0.5304 5.2450158165336769E-01
3R_22494646_SNP A G 0.07368 14 176 0.9967 9.9666869797189683E-01
3R_22494707_SNP A G 0.08081 16 182 0.03759 3.6107018359513465E-02
3R_22494721_SNP G A 0.1615 31 161 0.1794 1.7297893867178138E-01
3R_22494793_SNP G A 0.1755 33 155 0.6187 6.0925647103009661E-01
3R_22494814_INS AAACGG A 0.1011 19 169 0.9253 9.2386764994685622E-01
3R_22494956_SNP A T 0.125 24 168 0.4847 4.7652409784736127E-01
3R_22494960_DEL T TGTGGC 0.07732 15 179 0.31 3.1060374878608976E-01
3R_22494969_SNP A G 0.08673 17 179 0.1779 1.7296440129544344E-01
3R_22494971_SNP T C 0.07732 15 179 0.4116 4.1146646093117611E-01
3R_22494973_DEL A ATG 0.08673 17 179 0.1779 1.7296440129544344E-01
3R_22494978_SNP A T 0.08205 16 179 0.125 1.2018205294571949E-01
3R_22494981_SNP A T 0.08205 16 179 0.2079 2.0184622615609060E-01
3R_22494983_MNP TTAA GGCC 0.08673 17 179 0.1779 1.7296440129544344E-01
3R_22494988_SNP G A 0.08673 17 179 0.1779 1.7296440129544344E-01
3R_22494989_SNP T C 0.08718 17 178 0.1784 1.7232662993590331E-01
3R_22494991_INS AG A 0.08673 17 179 0.1779 1.7296440129544344E-01
3R_22495037_SNP A C 0.08081 16 182 0.52 5.1528539064465839E-01
3R_22495042_INS CAGA C 0.2416 43 135 0.6556 6.8971767436282161E-01
3R_22495075_SNP T C 0.08649 16 169 0.4315 4.7418288313406942E-01
3R_22495117_SNP C T 0.1833 33 147 0.2906 3.3802219783620080E-01
3R_22495173_SNP A G 0.08586 17 181 0.2779 2.7605378241835943E-01
3R_22495174_SNP A G 0.08163 16 180 0.3499 3.4841320016035693E-01
3R_22495175_SNP G C 0.07772 15 178 0.7181 7.1283131838757252E-01
3R_22495208_SNP G A 0.2971 52 123 0.1738 1.5734994468576879E-01
3R_22495220_SNP G A 0.08629 17 180 0.4972 4.9275018715038166E-01
3R_22495227_SNP A G 0.08629 17 180 0.4972 4.9275018715038166E-01
3R_22495356_SNP T G 0.06122 12 184 0.9276 9.2692694754114158E-01
3R_22495370_SNP A G 0.0567 11 183 0.8608 8.5911831051031973E-01
3R_22495383_SNP G T 0.2022 36 142 0.03489 3.0205913728353056E-02
3R_22495391_SNP C A 0.0914 17 169 0.04059 6.7456496801626339E-02
3R_22495401_SNP G A 0.08021 15 172 0.9087 9.1761133542901063E-01
3R_22495415_SNP T C 0.08021 15 172 0.9268 9.3400430046993022E-01
3R_22495418_SNP A C 0.05319 10 178 0.858 8.5394512926747812E-01
3R_22495429_SNP A G 0.1405 26 159 0.0215 3.5968940311144726E-02
3R_22495433_DEL T TCAATAA 0.1058 20 169 0.388 3.7649887664959569E-01
3R_22495444_DEL G GAGTTTTGTAGTTATTAGAAAGTC 0.1058 20 169 0.388 3.7649887664959569E-01
3R_22495484_DEL C CATT 0.08649 16 169 0.03546 5.7915432763505505E-02
3R_22495517_SNP C T 0.2033 37 145 0.02729 2.3316234301101149E-02
3R_22495518_SNP C T 0.1602 29 152 0.0183 1.5076578663653230E-02
3R_22495590_SNP C T 0.1011 19 169 0.009438 1.9381055316719423E-02
3R_22495896_SNP C T 0.4944 88 90 0.8352 8.2900880266137189E-01
3R_22495932_SNP T G 0.4348 80 104 0.5875 6.2123020529359696E-01
3R_22495935_SNP G T 0.4309 78 103 0.6261 6.5484309614024228E-01
3R_22495958_SNP G T 0.125 23 161 0.4028 3.9005796720441899E-01
3R_22495970_SNP C A 0.09091 18 180 0.62 6.1676625256384121E-01
3R_22496160_SNP G C 0.4134 74 105 0.6181 6.0612864227272822E-01
3R_22496242_SNP A G 0.09474 18 172 0.3607 3.5930502171560774E-01
3R_22496485_SNP T C 0.1183 22 164 0.7618 7.5813982353001541E-01
3R_22496554_SNP G T 0.1337 25 162 0.826 8.4318491896174486E-01
3R_22496575_SNP A C 0.08947 17 173 0.2138 2.1164391443999675E-01
3R_22496576_SNP T C 0.08421 16 174 0.1635 1.6176158143030372E-01
3R_22496596_SNP T G 0.06599 13 184 0.9656 9.6527689770782588E-01
3R_22496760_SNP T G 0.102 20 176 0.3406 3.3342564744750658E-01
3R_22497083_DEL A AGTCAGA 0.1067 19 159 0.912 9.0990259709027932E-01
3R_22497299_SNP C G 0.3556 64 116 0.6962 7.2005755592268983E-01
3R_22497552_SNP C A 0.2408 46 145 0.7327 7.3007181738238203E-01
3R_22497594_SNP C T 0.2604 50 142 0.9477 9.4667345804039282E-01
3R_22497610_SNP T C 0.3613 69 122 0.7486 7.4426510361868292E-01
3R_22497615_SNP T C 0.2526 48 142 0.9353 9.3440958052651657E-01
3R_22497680_SNP A G 0.06566 13 185 0.8982 8.9722285776128641E-01
3R_22497712_SNP T G 0.2539 49 144 0.6272 6.2447384322063315E-01
3R_22497721_SNP A C 0.2246 42 145 0.9852 9.8497280171114276E-01
3R_22497722_SNP C G 0.227 42 143 0.9874 9.8718235058294623E-01
3R_22497744_SNP A C 0.2818 51 130 0.9753 9.7472370660276686E-01
3R_22497748_SNP C A 0.2865 53 132 0.908 9.0630549207784405E-01
3R_22497749_DEL CAAAATG C 0.2865 51 127 0.9398 9.3911464438343117E-01
3R_22497760_SNP G T 0.2228 41 143 0.8618 8.5943960818949006E-01
3R_22497792_SNP T C 0.201 39 155 0.583 5.8306135975434259E-01
3R_22497830_SNP T G 0.08854 17 175 0.3492 3.4863997984642348E-01
3R_22497942_SNP C T 0.2649 49 136 0.178 1.6819940871646544E-01
3R_22497950_SNP G A 0.09278 18 176 0.7642 7.6047527245040336E-01
3R_22497981_SNP C T 0.09596 19 179 0.8272 8.2579715657834996E-01
3R_22498165_SNP T C 0.05076 10 187 0.6936 6.9062239031283545E-01
3R_22498166_SNP T A 0.05076 10 187 0.7904 7.8829179529201554E-01
3R_22498273_SNP T C 0.05556 11 187 0.041 3.9392780045513456E-02
3R_22498375_SNP A G 0.2935 54 130 0.3947 4.4693691128425994E-01
3R_22498419_SNP G C 0.05528 11 188 0.9475 9.4715216008530489E-01
3R_22498445_SNP G A 0.1289 25 169 0.2257 2.1944239231408857E-01
3R_22498463_SNP G A 0.07692 15 180 0.9048 9.0362375305971554E-01
3R_22498581_SNP C T 0.08629 17 180 0.6656 6.6226426997689514E-01
3R_22498588_SNP A G 0.07254 14 179 0.8815 8.8056133233713718E-01
3R_22498647_SNP T A 0.07179 14 181 0.8889 8.8749937396493517E-01
3R_22498733_SNP C T 0.06771 13 179 0.5716 5.7248197753953889E-01
3R_22498802_SNP A G 0.2707 49 132 0.7998 8.2044117263080041E-01
3R_22498899_SNP G A 0.4917 89 92 0.2603 3.0402477278939644E-01
3R_22498997_SNP A C 0.05076 10 187 0.02216 2.1701679170077336E-02
3R_22499072_SNP G A 0.4045 72 106 0.07061 9.6587554590757629E-02
3R_22499195_SNP A T 0.1237 24 170 0.4308 4.2606176640128690E-01
3R_22499249_SNP A G 0.1453 26 153 0.4939 5.3713956618834735E-01
3R_22499405_SNP T A 0.3855 69 110 0.953 9.5699387692049942E-01
3R_22499423_SNP A C 0.06806 13 178 0.5481 5.5490128071963951E-01
3R_22499432_SNP A C 0.07107 14 183 0.9023 9.0140520275270308E-01
3R_22499462_SNP C A 0.1368 26 164 0.2482 2.3733409140216899E-01
3R_22499629_SNP T C 0.2751 52 137 0.3937 3.8383325379308308E-01
3R_22499650_SNP G A 0.1693 32 157 0.4143 4.0938730145599977E-01
3R_22499847_SNP C T 0.125 23 161 0.4761 4.7038510366297404E-01
3R_22499990_INS TAACATCATTTGCAGTCGCTGAAGAGTCCT T 0.2944 53 127 0.5273 5.6440961859053662E-01
3R_22500007_SNP C A 0.2881 51 126 0.5103 5.5224984869873550E-01
3R_22500051_SNP T C 0.06771 13 179 0.2225 2.1582777597252034E-01
3R_22500133_SNP A C 0.07487 14 173 0.254 2.4259773986895972E-01
3R_22500134_SNP T C 0.07527 14 172 0.2562 2.4358087234673598E-01
3R_22500251_SNP A G 0.4185 77 107 0.9406 9.4665331893028204E-01
3R_22500277_SNP T G 0.08108 15 170 0.6689 6.6217549993927927E-01
3R_22500328_SNP A G 0.2099 38 143 0.6347 6.3391385416374901E-01
3R_22500369_SNP C A 0.3672 65 112 0.6053 5.9547123689900949E-01
3R_22500392_SNP T C 0.2299 43 144 0.2857 2.7721014749756878E-01
3R_22500446_SNP T C 0.2694 52 141 0.7893 7.8655935588662573E-01
3R_22500588_SNP G A 0.09896 19 173 0.202 2.4916579598187572E-01
3R_22500790_SNP A T 0.4426 81 102 0.9532 9.5229320942608353E-01
3R_22500791_SNP G A 0.08808 17 176 0.9001 9.0949483315227719E-01
3R_22500799_SNP T C 0.3409 60 116 0.1993 1.8270932229373349E-01
3R_22500800_SNP C A 0.2203 39 138 0.1332 1.6973502824215847E-01
3R_22500820_SNP T G 0.3034 54 124 0.1589 1.9741401966631555E-01
3R_22500903_SNP A G 0.489 89 93 0.6919 7.1843120524954940E-01
3R_22500993_INS CTCCTAACTA C 0.06736 13 180 0.2277 2.2741681878710296E-01
3R_22501012_SNP G T 0.2577 50 144 0.5927 5.8714411393833765E-01
3R_22501074_SNP T G 0.1264 23 159 0.6356 6.2533600893275365E-01
3R_22501156_SNP T G 0.462 85 99 0.6488 6.8106029758504949E-01
3R_22501245_SNP T A 0.1649 31 157 0.6079 6.0777929382151141E-01
3R_22501268_SNP A C 0.06736 13 180 0.7964 7.9497422194635481E-01
3R_22501296_SNP G A 0.442 80 101 0.2349 2.8307936176627080E-01
3R_22501384_SNP T C 0.2151 40 146 0.0755 7.1711702392269747E-02
3R_22501425_SNP G C 0.2032 38 149 0.766 7.6014197049404575E-01
3R_22501446_SNP G A 0.3702 67 114 0.4677 5.1454814969977347E-01
3R_22501447_SNP C T 0.3722 67 113 0.4947 5.3940990110812637E-01
3R_22501452_SNP C A 0.1304 24 160 0.9481 9.5354319295648438E-01
3R_22501456_SNP G A 0.1297 24 161 0.9 9.1100553059095513E-01
3R_22501473_SNP G A 0.2961 53 126 0.09169 1.3080025909180615E-01
3R_22501739_SNP A T 0.06736 13 180 0.4741 4.6597132573737121E-01
3R_22501786_SNP C T 0.2474 47 143 0.7689 7.9062913423219938E-01
3R_22501800_SNP T C 0.377 69 114 0.5072 4.9642591312423401E-01
3R_22501815_INS T TT 0.4762 80 88 0.7982 7.8651909070492532E-01
3R_22502098_SNP T A 0.337 61 120 0.3119 2.9345488056380742E-01
3R_22502158_SNP C G 0.3568 66 119 0.8424 8.4006564521309535E-01
3R_22502193_SNP T C 0.3405 63 122 0.3129 3.0233509086370758E-01
3R_22502219_SNP T C 0.1031 20 174 0.5394 5.3224898602224857E-01
3R_22502288_SNP A G 0.06599 13 184 0.897 8.9603534363194981E-01
3R_22502487_SNP T G 0.1755 33 155 0.5836 6.2807259046989028E-01
3R_22502582_SNP A C 0.05025 10 189 0.707 7.0497343294016745E-01
3R_22502583_SNP G A 0.055 11 189 0.9038 9.0320766248756290E-01
3R_22502604_SNP G A 0.3102 58 129 0.2661 2.5947097524435925E-01
3R_22502829_SNP A T 0.2989 55 129 0.969 9.6808833182013643E-01
3R_22502969_SNP T C 0.0625 12 180 0.9394 9.3822763178035073E-01
3R_22502971_SNP T A 0.107 20 167 0.7453 7.3910272781962139E-01
3R_22503028_SNP T A 0.07254 14 179 0.05201 4.8285254060290293E-02
3R_22503130_INS CC C 0.08649 16 169 0.3264 3.7795081506844241E-01
3R_22503283_SNP A C 0.1217 23 166 0.603 5.9922880100989218E-01
3R_22503366_SNP A T 0.06186 12 182 0.01702 1.5425008647472736E-02
3R_22503590_DEL TT T 0.494 82 84 0.6243 6.5087607666606484E-01
3R_22503608_SNP A G 0.1559 29 157 0.7095 7.0142568728383725E-01
3R_22503757_SNP G C 0.3536 64 117 0.785 8.0820409766268964E-01
3R_22503815_DEL T TT 0.09756 16 148 0.4524 4.3051785602419423E-01
3R_22503831_SNP A G 0.05641 11 184 0.7361 7.3344363106249377E-01
3R_22503922_SNP C T 0.1302 25 167 0.5999 5.9807139217330874E-01
3R_22503927_SNP C G 0.377 69 114 0.2526 2.5066377395098260E-01
3R_22504030_SNP A C 0.3387 63 123 0.1436 1.4155573579817970E-01
3R_22504493_SNP T G 0.05376 10 176 0.545 5.5584494938045081E-01
3R_22504494_SNP A C 0.06842 13 177 0.1606 1.5850761988355166E-01
3R_22504616_SNP C T 0.3043 56 128 0.7525 7.5104885845466518E-01
3R_22504628_SNP C T 0.065 13 187 0.348 3.4495897134592068E-01
3R_22504649_SNP A G 0.06952 13 174 0.3708 4.2096043352764700E-01
3R_22504679_SNP A G 0.0603 12 187 0.415 4.1124288018426480E-01
3R_22504705_SNP G A 0.3022 55 127 0.5905 5.8654970690821839E-01
3R_22504708_SNP A T 0.4802 85 92 0.1691 2.2301119965419713E-01
3R_22504742_SNP A G 0.4798 83 90 0.146 1.9452773042132843E-01
3R_22504871_SNP G A 0.1065 18 151 0.9288 9.2978381859990888E-01
3R_22504927_SNP C A 0.4724 77 86 0.175 2.2398605724318588E-01
3R_22504940_DEL C CGCCTGTCGTC 0.1198 23 169 0.6765 6.7226125318434948E-01
3R_22504971_SNP A T 0.1327 26 170 0.6812 6.7958706776543654E-01
3R_22504997_SNP T C 0.06736 13 180 0.03428 3.1046817959396653E-02
3R_22505007_SNP C G 0.05464 10 173 0.02233 1.8818625291904138E-02
3R_22505043_SNP T G 0.2614 46 130 0.8443 8.3764824718201458E-01
3R_22505097_SNP T G 0.1436 28 167 0.7439 7.4170603901167087E-01
3R_22505104_SNP G C 0.1925 36 151 0.1019 1.4478478673119599E-01
3R_22505219_SNP A G 0.1576 29 155 0.9805 9.8264856569154002E-01
3R_22505247_SNP C T 0.3128 56 123 0.3729 4.1754649466819660E-01
3R_22505288_SNP T C 0.1957 36 148 0.8588 8.7358010595720181E-01
3R_22505373_SNP T C 0.06771 13 179 0.02387 2.1173104076043229E-02
3R_22505394_SNP A G 0.1813 33 149 0.562 5.5546995390612197E-01
3R_22505542_SNP A C 0.2674 50 137 0.01919 3.4035396432937973E-02
3R_22505574_SNP C T 0.07692 15 180 0.6833 6.7916034482525067E-01
3R_22505591_SNP C G 0.2086 39 148 0.2162 2.6928371164855980E-01
3R_22505615_SNP T G 0.07071 14 184 0.9041 9.0344263642715439E-01
3R_22505616_SNP A T 0.1217 23 166 0.554 5.4646677748719275E-01
3R_22505693_SNP T C 0.1309 25 166 0.1502 1.4512771444588035E-01
3R_22505838_SNP A G 0.2011 38 151 0.2749 3.2173386520320535E-01
3R_22505894_SNP C G 0.05102 10 186 0.3594 3.5452195086341165E-01
3R_22505914_SNP A C 0.2143 39 143 0.05479 9.8557904800945617E-02
3R_22505925_SNP C T 0.4213 75 103 0.5964 5.8909800229747433E-01
3R_22505950_SNP G C 0.4068 72 105 0.7333 7.2812107104698054E-01
3R_22505998_SNP A C 0.07812 15 177 0.1712 1.6675316977866084E-01
3R_22506025_SNP T A 0.3681 67 115 0.4888 4.7834140247773149E-01
3R_22506088_SNP G C 0.1551 29 158 0.2525 2.4264773701561160E-01
3R_22506098_SNP T C 0.3955 70 107 0.7956 7.8949024570186788E-01
3R_22506176_SNP G T 0.3462 63 119 0.4267 4.1446956235879351E-01
3R_22506177_SNP T C 0.2086 39 148 0.6511 6.8372010934505534E-01
3R_22506214_SNP T G 0.0567 11 183 0.6955 6.9101161362607411E-01
3R_22506269_SNP T G 0.3497 64 119 0.4625 4.5873438163403957E-01
3R_22506274_SNP T C 0.3516 64 118 0.4358 4.9042188375597162E-01
3R_22506295_SNP C A 0.3098 57 127 0.5423 5.8179157513980106E-01
3R_22506331_SNP C T 0.4181 74 103 0.1147 1.6685367107206628E-01
3R_22506338_SNP A G 0.1295 25 168 0.7395 7.6558888997729324E-01
3R_22506431_SNP T A 0.4066 74 108 0.9935 9.9409252738922604E-01
3R_22506448_SNP A C 0.4713 82 92 0.3565 3.4307673562074403E-01
3R_22506449_INS CG C 0.2316 41 136 0.5352 5.7154209211304319E-01
3R_22506497_SNP T C 0.3757 68 113 0.142 1.3263729592708817E-01
3R_22506615_SNP T G 0.4176 76 106 0.07524 6.5234968342658156E-02
3R_22506628_SNP T A 0.2921 52 126 0.2035 2.5012144141240233E-01
3R_22506657_SNP G C 0.1398 26 160 0.5355 5.2821891343468685E-01
3R_22506664_SNP T A 0.1444 27 160 0.622 6.1650693162009218E-01
3R_22506670_SNP A T 0.07254 14 179 0.9011 8.9955750145986080E-01
3R_22506703_SNP T G 0.2373 42 135 0.7342 7.5573538745254987E-01
3R_22506704_SNP C G 0.127 24 165 0.4476 4.4366646868801407E-01
3R_22506718_SNP T A 0.05946 11 174 0.08041 7.2607916943892112E-02
3R_22506743_SNP G A 0.2022 36 142 0.8212 8.3597119039551160E-01
3R_22506758_SNP A T 0.2229 39 136 0.8564 8.6888571223927746E-01
3R_22506845_SNP T A 0.07407 14 175 0.03823 3.5551865384538403E-02
3R_22506853_SNP A G 0.3218 56 118 0.9899 9.9093723259785160E-01
3R_22506884_SNP C T 0.1148 21 162 0.6296 6.2373265013025014E-01
3R_22506897_SNP T G 0.1676 29 144 0.4245 4.7081082170262656E-01
3R_22506909_INS TATT T 0.05682 10 166 0.6647 7.0069178392014431E-01
3R_22506914_SNP C T 0.4912 84 87 0.5594 5.4113329597932447E-01
3R_22506915_SNP G T 0.4909 81 84 0.4948 4.7436475299694980E-01
3R_22506925_SNP T G 0.3636 60 105 0.6725 7.0464530528337210E-01
3R_22506933_SNP A C 0.3515 58 107 0.8136 8.3044144337612569E-01
3R_22506966_SNP T C 0.07609 14 170 0.4652 5.0620552584953349E-01
3R_22506996_SNP T A 0.1497 28 159 0.7728 7.9442314564807637E-01
3R_22507059_SNP C T 0.06283 12 179 0.298 2.9827142799329032E-01
3R_22507061_SNP T G 0.06316 12 178 0.3039 3.0357309534882015E-01
3R_22507062_SNP T G 0.05789 11 179 0.08723 8.4321685513112254E-02
3R_22507111_SNP C T 0.2833 51 129 0.5804 6.1062677423165712E-01
3R_22507187_SNP A G 0.1587 30 159 0.3454 3.3896722932032985E-01
3R_22507201_SNP A T 0.09845 19 174 0.02519 2.2588018717672697E-02
3R_22507274_SNP G T 0.09474 18 172 0.0696 6.4172677594931102E-02
3R_22507442_SNP T C 0.09043 17 171 0.574 6.1276886311687240E-01
3R_22507462_SNP T A 0.4044 74 109 0.9918 9.9256025017312965E-01
3R_22507499_DEL G GAAGGACCACGCCGG 0.1361 26 165 0.1145 1.1069765748511007E-01
3R_22507547_SNP C A 0.1503 29 164 0.1351 1.3222402455922933E-01
3R_22507553_SNP G T 0.2541 46 135 0.03314 5.5725158454139841E-02
3R_22507607_SNP T C 0.07653 15 181 0.5335 5.2827340530728950E-01
3R_22507622_SNP T A 0.1562 30 162 0.1204 1.1654549213612231E-01
3R_22507630_SNP G A 0.1526 29 161 0.1221 1.1696989882632169E-01
3R_22507654_SNP A G 0.08163 16 180 0.9871 9.8693260955607509E-01
3R_22507660_SNP A G 0.0582 11 178 0.6371 6.4814527096237895E-01
3R_22507889_SNP T G 0.127 24 165 0.01915 1.7951202341792916E-02
3R_22507947_SNP A G 0.2426 41 128 0.2161 2.1002565997735545E-01
3R_22508002_SNP G C 0.08556 16 171 0.2175 2.1433206950809269E-01
3R_22508077_SNP T G 0.125 24 168 0.04448 4.2843533370142066E-02
3R_22508123_SNP T C 0.3667 66 114 0.7408 7.6250718229486825E-01
3R_22508222_SNP T C 0.3279 60 123 0.297 3.3893328336299977E-01
3R_22508228_SNP G A 0.3656 68 118 0.9196 9.2644809644607906E-01
3R_22508249_SNP T C 0.4637 83 96 0.7944 8.1031318278360898E-01
3R_22508251_SNP C G 0.3048 57 130 0.817 8.3370887218924650E-01
3R_22508263_SNP G T 0.06736 13 180 0.03091 2.8024617407367530E-02
3R_22508265_SNP T A 0.3702 67 114 0.1482 1.8274937290981186E-01
3R_22508280_SNP C T 0.1333 26 169 0.02433 2.3824337759563260E-02
3R_22508291_SNP G A 0.1522 28 156 0.2427 2.8761397328260574E-01
3R_22508296_SNP T A 0.1309 25 166 0.02215 2.0630672780932391E-02
3R_22508303_DEL T TGGATTTAATTGATTT 0.1475 27 156 0.1965 2.3846508911225506E-01
3R_22508320_SNP C G 0.1925 36 151 0.4675 4.5630235805976138E-01
3R_22508352_SNP A T 0.3672 65 112 0.1036 1.3185243773865085E-01
3R_22508393_SNP G T 0.1648 29 147 0.7653 7.5440713609644661E-01
3R_22508403_SNP C G 0.2558 44 128 0.6864 7.1045448441119352E-01
3R_22508407_SNP C A 0.1751 31 146 0.814 8.0573888851816589E-01
3R_22508444_SNP G A 0.2159 38 138 0.8103 8.0282393837871024E-01
3R_22508483_DEL C CAT 0.3278 59 121 0.6582 6.8837666319930668E-01
3R_22508489_SNP A C 0.06771 13 179 0.02411 2.1441739468296785E-02
3R_22508544_DEL G GCCTTCCTGG 0.1092 19 155 0.7187 7.0872115278051662E-01
3R_22508558_SNP C G 0.3883 73 115 0.8586 8.5555542378815130E-01
3R_22508593_SNP C G 0.07487 14 173 0.7883 8.0888117833939377E-01
3R_22508673_SNP T C 0.1632 31 159 0.01814 3.4811693827435479E-02
3R_22508742_SNP G T 0.1615 31 161 0.137 1.3373205129678989E-01
3R_22508874_SNP T C 0.2432 45 140 0.6391 6.6954701827615559E-01
3R_22508887_SNP A G 0.2432 45 140 0.6417 6.7214459423696682E-01
3R_22508897_SNP T C 0.1244 24 169 0.04374 4.1001267133322160E-02
3R_22508905_SNP G A 0.09375 18 174 0.05816 5.3386682798500396E-02
3R_22508928_SNP A G 0.2459 45 138 0.4236 4.6491261544748252E-01
3R_22508981_SNP A C 0.2131 39 144 0.3968 4.4154786686725944E-01
3R_22509037_SNP T G 0.3838 71 114 0.8321 8.4674741595019321E-01
3R_22509062_SNP G A 0.1649 32 162 0.4837 4.8069137166935083E-01
3R_22509153_SNP G C 0.1122 22 174 0.06251 6.0650411380242332E-02
3R_22509383_SNP A C 0.3778 68 112 0.08158 1.1401926194428702E-01
3R_22509396_SNP A G 0.4118 77 110 0.07669 6.9892729061450609E-02
3R_22509407_SNP T C 0.3784 70 115 0.226 2.1741943471340086E-01
3R_22509416_SNP T C 0.377 69 114 0.2239 2.1539706679786486E-01
3R_22509430_SNP T G 0.4946 91 93 0.06588 5.7896232123394953E-02
3R_22509512_SNP A G 0.2889 52 128 0.1292 1.2763081704519230E-01
3R_22509533_DEL C CGCTAGC 0.0977 17 157 0.5576 6.0245759838755952E-01
3R_22509541_SNP A G 0.2928 53 128 0.07813 7.3377017281961596E-02
3R_22509542_SNP T G 0.1667 31 155 0.9272 9.2573968042590737E-01
3R_22509579_SNP G A 0.05 10 190 0.7236 7.2198020767215043E-01
3R_22509668_SNP C A 0.2713 51 137 0.2704 3.2256852077530629E-01
3R_22509674_SNP G A 0.462 85 99 0.1315 1.1912438215811538E-01
3R_22509698_SNP C T 0.4379 74 95 0.1637 1.9523768856016288E-01
3R_22509706_SNP C T 0.2772 51 133 0.2916 3.4087460281438287E-01
3R_22509727_SNP T C 0.2957 55 131 0.1652 2.2331924707558815E-01
3R_22509762_DEL A AA 0.3143 55 120 0.1557 1.4392111357178716E-01
3R_22509766_SNP G T 0.326 59 122 0.1143 1.0253786516895436E-01
3R_22509788_SNP T G 0.125 24 168 0.6183 6.1351023368359225E-01
3R_22509807_SNP C G 0.3297 60 122 0.1792 1.6748694223182092E-01
3R_22509831_SNP T C 0.3297 60 122 0.1908 1.7863357260568880E-01
3R_22509870_SNP G C 0.1111 21 168 0.6749 6.7069631018590048E-01
3R_22509875_SNP G A 0.3315 61 123 0.162 1.5078809648017910E-01
3R_22509903_DEL C CC 0.3708 66 112 0.4311 4.1545068161021359E-01
3R_22509922_SNP G A 0.3989 75 113 0.4782 4.6557231129768151E-01
3R_22509940_INS A AGACACGCGTCCTGGCCAAAATGCAAGTCAAACCGGCGCCAAAACA 0.07895 15 175 0.9599 9.5915418278687969E-01
3R_22510012_SNP G C 0.4481 82 101 0.6281 6.7048939288203246E-01
3R_22510272_SNP T G 0.1129 21 165 0.592 6.2822151821958905E-01
3R_22510287_SNP G A 0.05641 11 184 0.3909 3.8351023128584871E-01
3R_22510329_SNP C T 0.2431 44 137 0.6707 6.5949831343356746E-01
3R_22510403_SNP A G 0.2278 41 139 0.8541 8.5027120970084402E-01
3R_22510485_SNP T A 0.24 42 133 0.6245 6.5827300870629224E-01
3R_22510629_SNP T G 0.3408 61 118 0.8691 8.6618635048851145E-01
3R_22510669_SNP C T 0.3488 60 112 0.6883 6.8274213969647446E-01
3R_22510735_SNP C A 0.4699 86 97 0.3062 2.9779489808763426E-01
3R_22510872_SNP A G 0.05851 11 177 0.0672 6.4913139439939746E-02
3R_22510879_SNP C T 0.3575 64 115 0.9287 9.3576731932523760E-01
3R_22510881_SNP G T 0.3242 59 123 0.8773 8.8944046532351817E-01
3R_22510893_SNP T G 0.06349 12 177 0.04352 4.0607108793282887E-02
3R_22510894_SNP G C 0.2727 48 128 0.1649 2.1731235552981476E-01
3R_22510896_SNP G A 0.3297 60 122 0.898 9.0812906980589503E-01
3R_22510900_SNP G T 0.08197 15 168 0.07043 6.3410630156591499E-02
3R_22510904_SNP A T 0.1706 29 141 0.9591 9.5743043050629772E-01
3R_22510906_SNP C A 0.06349 12 177 0.04352 4.0607108793282887E-02
3R_22510944_SNP A C 0.3278 59 121 0.8555 8.5272800406168936E-01
3R_22510946_SNP G A 0.3278 59 121 0.9699 9.6918981049144071E-01
3R_22511068_SNP G C 0.1966 35 143 0.1909 2.4595875402991385E-01
3R_22511077_SNP T G 0.3257 57 118 0.9636 9.6664428223061682E-01
3R_22511094_MNP TAT CCC 0.3182 56 120 0.7941 8.1559905209312145E-01
3R_22511125_SNP A C 0.4022 72 107 0.91 9.0850056480254371E-01
3R_22511133_SNP A G 0.1283 24 163 0.9863 9.8618603709382502E-01
3R_22511138_SNP T A 0.05263 10 180 0.2495 2.4622227261880480E-01
3R_22511156_SNP G A 0.0929 17 166 0.8767 8.7401828233455547E-01
3R_22511166_SNP C A 0.4457 78 97 0.4061 3.9397886067770349E-01
3R_22511191_SNP G T 0.1 19 171 0.6137 6.1270684225048710E-01
3R_22511194_SNP A G 0.1047 20 171 0.4592 4.5806066018076563E-01
3R_22511243_SNP T G 0.3446 61 116 0.9057 9.1425449911368872E-01
3R_22511249_SNP C A 0.3391 59 115 0.9839 9.8518901690565153E-01
3R_22511254_SNP A G 0.3315 59 119 0.9775 9.7995595629206456E-01
3R_22511257_SNP A G 0.489 89 93 0.8575 8.5586934265714532E-01
3R_22511288_SNP T C 0.05181 10 183 0.2563 2.5411878579461000E-01
3R_22511333_SNP T C 0.3799 68 111 0.9928 9.9262569757771424E-01
3R_22511377_SNP G A 0.1935 36 150 0.3202 3.1416061549955621E-01
3R_22511529_SNP G T 0.4767 82 90 0.7546 7.7785764955712999E-01
3R_22511550_SNP T G 0.2857 48 120 0.2237 2.9813691471084713E-01
3R_22511590_SNP T C 0.3017 54 125 0.2508 3.0245349793694476E-01
3R_22511606_SNP G A 0.4444 80 100 0.9209 9.2933289984691037E-01
3R_22511825_SNP A G 0.352 63 116 0.3497 4.1036581361546587E-01
3R_22511832_SNP A T 0.326 59 122 0.2482 3.0295326622356966E-01
3R_22511958_SNP T A 0.3408 61 118 0.238 2.9216348001506931E-01
3R_22511963_SNP T C 0.3444 62 118 0.2101 2.6388638194908176E-01
3R_22511964_SNP G A 0.06771 13 179 0.9548 9.5503906569125452E-01
3R_22511978_SNP T A 0.3764 67 111 0.1864 2.4224457133501254E-01
3R_22512060_SNP C G 0.1283 24 163 0.5128 5.1003615939048763E-01
3R_22512062_SNP A G 0.05699 11 182 0.1094 1.0652774544082844E-01
3R_22512098_SNP C T 0.3977 68 103 0.9381 9.4400160226056040E-01
3R_22512100_SNP G T 0.05699 11 182 0.1094 1.0652774544082844E-01
3R_22512233_SNP A G 0.1316 25 165 0.2437 2.3619192198874972E-01
3R_22512260_SNP T C 0.1053 20 170 0.14 1.3517689313990522E-01
3R_22512261_SNP A G 0.3258 58 120 0.2716 3.2014560774413470E-01
3R_22512264_SNP A G 0.1202 22 161 0.1269 1.2076969811396121E-01
3R_22512413_SNP C G 0.1047 20 171 0.2795 2.7452741449484264E-01
3R_22512417_DEL T TGTGTACGCCAT 0.06667 13 182 0.2673 2.5914528831940065E-01
3R_22512495_SNP C G 0.4693 84 95 0.5419 5.8147081118728994E-01
3R_22512513_SNP A C 0.05612 11 185 0.2865 2.7983157672355585E-01
3R_22512666_SNP G T 0.44 77 98 0.5593 6.0406530310052142E-01
3R_22512745_SNP T C 0.1455 24 141 0.5389 5.3739161429757898E-01
3R_22512754_DEL C CC 0.09896 19 173 0.3363 3.3320743892458338E-01
3R_22512798_SNP A G 0.1676 31 154 0.602 5.9345830740126804E-01
3R_22512807_SNP G A 0.05319 10 178 0.6665 6.5892463706094939E-01
3R_22512830_SNP T C 0.05076 10 187 0.6405 6.3875208084667801E-01
3R_22512841_SNP A T 0.1803 33 150 0.5797 5.6966441559994441E-01
3R_22512866_SNP G C 0.1882 35 151 0.6336 6.2654667266594122E-01
3R_22512953_SNP T C 0.1694 31 152 0.6612 6.5166026716696857E-01
3R_22512995_SNP G A 0.06667 13 182 0.0632 6.0242532985588453E-02
3R_22512998_SNP A G 0.06154 12 183 0.4551 4.5094778156330251E-01
3R_22513020_SNP T C 0.1749 32 151 0.718 7.0989978502501172E-01
3R_22513099_SNP A T 0.1295 25 168 0.3196 3.1318167229527827E-01
3R_22513111_SNP T C 0.1295 25 168 0.4715 4.6532832395153834E-01
3R_22513120_SNP A C 0.1333 26 169 0.5281 5.2429314074068478E-01
3R_22513201_SNP T G 0.05528 11 188 0.3 2.9986089334237009E-01
3R_22513205_SNP A G 0.3081 57 128 0.5512 5.9332570789272210E-01
3R_22513234_SNP T C 0.102 20 176 0.4614 4.5813457624270248E-01
3R_22513244_DEL G GCAGCAGGAGCAG 0.07895 15 175 0.4024 3.9296513517508036E-01
3R_22513260_SNP T C 0.07216 14 180 0.05034 4.7356893104567560E-02
3R_22513261_SNP T C 0.07732 15 179 0.07875 7.4651886074335233E-02
3R_22513334_SNP A C 0.05612 11 185 0.06715 9.9486624745199426E-02
3R_22513398_SNP A C 0.07292 14 178 0.01668 3.1418050224636181E-02
3R_22513417_SNP C T 0.1192 23 170 0.3157 3.6881811692030519E-01
3R_22513423_SNP C T 0.224 43 149 0.01744 3.3918093519830259E-02
3R_22513538_SNP G T 0.221 40 141 0.2774 3.2721161075768457E-01
3R_22513584_SNP T G 0.05521 9 154 0.2245 2.7072832158583993E-01
3R_22513704_DEL T TAAT 0.08205 16 179 0.8189 8.1635422938443603E-01
3R_22513705_SNP G A 0.1617 27 140 0.9082 9.0530320168471090E-01
3R_22513747_SNP A G 0.159 31 164 0.4115 4.0355526724509982E-01
3R_22513826_SNP A T 0.1538 28 154 0.6973 6.8645563975978696E-01
3R_22513839_INS AAA A 0.2045 36 140 0.4647 4.4866315395014755E-01
3R_22513907_SNP T G 0.05102 10 186 0.6324 6.3020042436757340E-01
3R_22513954_SNP A G 0.164 31 158 0.3854 3.8334977234311529E-01
3R_22513993_SNP C A 0.1969 38 155 0.6132 6.0625847581342263E-01
3R_22514011_SNP C G 0.3516 64 118 0.7142 7.1572072273138798E-01
3R_22514058_SNP C T 0.1633 32 164 0.7709 7.6942104308486936E-01
3R_22514072_SNP A C 0.07772 15 178 0.1797 1.7497241248284701E-01
3R_22514119_SNP G A 0.07812 15 177 0.128 1.2233195566015920E-01
3R_22514133_SNP T C 0.06218 12 181 0.1633 1.5802144628121706E-01
3R_22514170_SNP A G 0.05729 11 181 0.2034 2.5457719518465816E-01
3R_22514180_SNP G T 0.3039 55 126 0.2638 3.0796945149406219E-01
3R_22514228_SNP T A 0.1585 29 154 0.8103 8.2831634665756537E-01
3R_22514235_SNP T C 0.05584 11 186 0.1302 1.2535535601539705E-01
3R_22514255_SNP T C 0.0989 18 164 0.5738 6.1013331377920144E-01
3R_22514284_SNP T G 0.0829 16 177 0.658 6.5385497465518527E-01
3R_22514464_SNP C T 0.07254 14 179 0.1911 1.8456355251402023E-01
3R_22514468_SNP T C 0.05584 11 186 0.1302 1.2535535601539705E-01
3R_22514517_SNP G A 0.4121 75 107 0.3042 2.9001130749041693E-01
3R_22514603_SNP C T 0.3495 65 121 0.9459 9.4443512390813822E-01
3R_22514608_SNP A G 0.3817 71 115 0.5345 5.2429644060886560E-01
3R_22514614_SNP C T 0.3631 65 114 0.8006 7.9477549294016336E-01
3R_22514626_SNP A T 0.1915 36 152 0.146 1.3777002396897642E-01
3R_22514628_DEL T TA 0.1958 37 152 0.1704 1.6904245228550629E-01
3R_22514633_SNP C A 0.2 38 152 0.114 1.0725315561272541E-01
3R_22514634_DEL T TGGCTGAAAA 0.2042 39 152 0.1134 1.0761477597985702E-01
3R_22514646_SNP C A 0.1489 28 160 0.3064 2.9220252210250686E-01
3R_22514648_DEL A ACACATACAACAATAT 0.1823 33 148 0.3835 3.8272586687491361E-01
3R_22514688_SNP G A 0.08333 16 176 0.1038 9.5396011685953908E-02
3R_22514700_SNP C T 0.388 71 112 0.7625 7.5662358127294371E-01
3R_22514856_SNP T A 0.05102 10 186 0.2754 2.7122426007876976E-01
3R_22514998_SNP G T 0.2722 49 131 0.1409 1.2731534575380776E-01
3R_22515077_SNP G A 0.09184 18 178 0.9705 9.7002543926220386E-01
3R_22515084_SNP C G 0.3936 74 114 0.8167 8.1291171272221363E-01
3R_22515092_DEL G GG 0.2606 43 122 0.9659 9.6571483103318445E-01
3R_22515107_SNP T C 0.1862 35 153 0.8798 8.7719303278706784E-01
3R_22515111_SNP T C 0.199 38 153 0.8186 8.1574040790948543E-01
3R_22515115_SNP T A 0.1968 37 151 0.8015 7.9703869852488674E-01
3R_22515118_SNP T A 0.1905 36 153 0.8007 7.9670822766573302E-01
3R_22515159_SNP G A 0.1862 35 153 0.2779 2.6192377640223352E-01
3R_22515222_SNP T G 0.05699 11 182 0.4952 4.8983838727973261E-01
3R_22515235_SNP G A 0.151 29 163 0.188 1.8286437820605239E-01
3R_22515239_SNP G T 0.4972 90 91 0.912 9.1002257081168636E-01
3R_22515240_SNP T G 0.4862 88 93 0.9611 9.6047163004240677E-01
3R_22515419_SNP A G 0.08511 16 172 0.1282 1.1667362148688032E-01
3R_22515424_SNP C G 0.06486 12 173 0.1382 1.8037889087412495E-01
3R_22515437_SNP G T 0.4318 76 100 0.1597 2.0196689386614275E-01
3R_22515445_SNP C A 0.3846 70 112 0.3868 4.3168479709869811E-01
3R_22515495_SNP T G 0.1333 24 156 0.217 2.7207637049320688E-01
3R_22515497_SNP T G 0.1123 21 166 0.06934 1.0583869702666615E-01
3R_22515522_SNP T A 0.4725 86 96 0.1481 1.8876453889871847E-01
3R_22515651_SNP C G 0.3825 70 113 0.1481 1.3462234311274468E-01
3R_22515663_SNP G A 0.3171 52 112 0.3605 4.0673357367230345E-01
3R_22515669_SNP G C 0.4333 78 102 0.03589 5.8435799186449734E-02
3R_22515674_SNP A T 0.4457 78 97 0.03498 5.5612451547504660E-02
3R_22515692_SNP A G 0.07065 13 171 0.4941 5.3932584129072614E-01
3R_22515707_SNP C T 0.07614 15 182 0.3606 3.7725288117539202E-01
3R_22515826_SNP A G 0.2787 51 132 0.7669 7.8706833599435067E-01
3R_22515900_SNP A T 0.3966 71 108 0.1774 1.6586763448851460E-01
3R_22515912_SNP T G 0.3191 60 128 0.6282 6.6217869708788224E-01
3R_22515925_SNP C T 0.3191 60 128 0.7196 7.4681177028279322E-01
3R_22515933_SNP T A 0.3207 59 125 0.7847 8.0582245683983189E-01
3R_22515934_SNP C T 0.3602 67 119 0.7531 7.7837090098443340E-01
3R_22515944_SNP C G 0.3298 62 126 0.6446 6.7840380856521243E-01
3R_22515962_SNP C G 0.05076 10 187 0.5568 5.5357817931022169E-01
3R_22515963_SNP T G 0.0603 12 187 0.8321 8.3132669104055057E-01
3R_22515984_SNP T G 0.1481 28 161 0.3253 3.3283382528924610E-01
3R_22516029_SNP T C 0.1263 24 166 0.7118 7.0864766239213883E-01
3R_22516037_SNP T C 0.4743 83 92 0.5376 5.7217921627737445E-01
3R_22516081_SNP T C 0.2541 47 138 0.5382 5.7464437047221539E-01
3R_22516082_SNP A T 0.2541 47 138 0.5382 5.7464437047221539E-01
3R_22516097_SNP G C 0.25 46 138 0.5593 5.9291261218950719E-01
3R_22516103_SNP G C 0.2541 47 138 0.5761 6.0968252508318055E-01
3R_22516113_SNP T C 0.1309 25 166 0.6049 5.9931566536415903E-01
3R_22516122_DEL A AAAGTAGTAGGTAC 0.05128 10 185 0.5915 5.8567360630342225E-01
3R_22516126_SNP T G 0.3526 61 112 0.4503 4.3028606899065192E-01
3R_22516127_SNP A T 0.3567 61 110 0.4326 4.0984591155117245E-01
3R_22516130_SNP T A 0.2339 40 131 0.5393 5.7246426476477674E-01
3R_22516139_SNP C T 0.3443 63 120 0.6823 7.1293013866103894E-01
3R_22516155_SNP C T 0.3443 63 120 0.6371 6.7223269699739641E-01
3R_22516162_SNP A T 0.3135 58 127 0.4383 4.2925231178643064E-01
3R_22516172_SNP G C 0.2167 39 141 0.3609 4.0578066477635555E-01
3R_22516197_SNP A C 0.1838 34 151 0.1951 2.3735088653671788E-01
3R_22516228_SNP T G 0.1011 19 169 0.8803 8.7771577490365116E-01
3R_22516255_SNP A G 0.25 41 123 0.4432 4.8311553454210154E-01
3R_22516272_SNP T C 0.2143 36 132 0.9046 9.0062719076840858E-01
3R_22516319_SNP G T 0.06599 13 184 0.9656 9.6527689770782588E-01
3R_22516325_DEL G ACACTCATTT 0.07071 14 184 0.9041 9.0344263642715439E-01
3R_22516337_SNP C T 0.2513 47 140 0.8767 8.7381248750719454E-01
3R_22516338_SNP C A 0.07071 14 184 0.9041 9.0344263642715439E-01
3R_22516339_DEL A AGCTGC 0.07071 14 184 0.9041 9.0344263642715439E-01
3R_22516353_DEL A ACGTATGCATACGTAT 0.07538 15 184 0.822 8.2118156458177760E-01
3R_22516371_SNP T C 0.07538 15 184 0.822 8.2118156458177760E-01
3R_22516375_SNP G T 0.07538 15 184 0.822 8.2118156458177760E-01
3R_22516377_SNP T A 0.06122 12 184 0.7905 7.8804250791286923E-01
3R_22516379_DEL T TAAATCAT 0.07538 15 184 0.822 8.2118156458177760E-01
3R_22516386_SNP G T 0.2083 35 133 0.441 4.8085007769484145E-01
3R_22516391_DEL T ACGGCCTGAA 0.07614 15 182 0.8476 8.4685215770258659E-01
3R_22516391_SNP A G 0.3067 50 113 0.6421 6.7268807677032605E-01
3R_22516402_SNP T G 0.06701 13 181 0.9726 9.7232296246664129E-01
3R_22516404_DEL T TGGCAG 0.07179 14 181 0.9143 9.1309760486951574E-01
3R_22516421_SNP C A 0.4237 75 102 0.7995 8.1518117891280562E-01
3R_22516500_SNP A C 0.1818 34 153 0.3766 4.2354727441488960E-01
3R_22516553_SNP T G 0.4246 76 103 0.7602 7.8600383933000040E-01
3R_22516569_SNP G T 0.3405 63 122 0.2111 2.0291712734486700E-01
3R_22516633_SNP T C 0.3757 68 113 0.7139 7.3910993271000747E-01
3R_22516759_SNP G T 0.2097 39 147 0.4261 4.7357263170039188E-01
3R_22516813_SNP G A 0.2162 40 145 0.8576 8.5425173582443370E-01
3R_22516814_SNP G A 0.2193 41 146 0.8809 8.7865316672012084E-01
3R_22516869_SNP T G 0.0625 12 180 0.1012 9.4396465933105023E-02
3R_22516898_INS CT G 0.05291 10 179 0.06169 5.7580089263317633E-02
3R_22516901_SNP T C 0.1615 31 161 0.1864 1.7937208430194485E-01
3R_22516905_SNP G T 0.05556 11 187 0.7633 7.6162654469382840E-01
3R_22516909_SNP T A 0.2389 43 137 0.8541 8.6637399289982675E-01
3R_22516932_SNP A G 0.3043 56 128 0.03843 3.3715372743346336E-02
3R_22516981_SNP G A 0.1451 28 165 0.3987 3.9569265519941710E-01
3R_22516990_SNP A C 0.08333 16 176 0.1816 1.8052241185636753E-01
3R_22517010_SNP G A 0.1406 27 165 0.5331 5.3134348704024870E-01
3R_22517021_SNP C G 0.2258 42 144 0.727 7.5247083589336761E-01
3R_22517039_SNP C A 0.05319 10 178 0.1601 1.4915023242112335E-01
3R_22517153_SNP C T 0.1979 37 150 0.5299 5.2000888873211037E-01
3R_22517155_SNP T C 0.1793 33 151 0.3866 3.7300268384750668E-01
3R_22517328_SNP T C 0.05759 11 180 0.4086 4.7250564761253988E-01
3R_22517358_SNP C T 0.3107 55 122 0.001323 4.0328459086053986E-03
3R_22517361_SNP T A 0.06806 13 178 0.6248 6.6394758588716674E-01
3R_22517460_SNP T A 0.2514 45 134 0.4587 4.4163887445217209E-01
3R_22517600_SNP G C 0.08511 16 172 0.09666 9.4514680193566014E-02
3R_22517617_SNP T C 0.09524 18 171 0.1393 1.3696326110959334E-01
3R_22517622_SNP G A 0.09497 17 162 0.871 8.8150130086030765E-01
3R_22517687_SNP G T 0.1913 35 148 0.1983 1.8550796213751641E-01
3R_22517704_SNP T C 0.1105 21 169 0.1205 1.6340022761302031E-01
3R_22517821_SNP C T 0.1823 33 148 0.2942 2.7919989234925813E-01
3R_22517885_DEL A AGCAGGGCAAGGAAA 0.2659 46 127 0.03746 6.3888522816141283E-02
3R_22517935_SNP T C 0.1378 27 169 0.9771 9.7686215694919087E-01
3R_22517951_DEL A ACGGATGGCGGGA 0.06878 13 176 0.5568 5.6317043836537217E-01
3R_22517998_SNP T G 0.07647 13 157 0.1815 2.1512009054547265E-01
3R_22518008_SNP T G 0.4233 80 109 0.09503 8.7840796200744586E-02
3R_22518030_SNP C A 0.4231 77 105 0.05865 5.3403592712768615E-02
3R_22518087_SNP T G 0.3967 73 111 0.7455 7.7161099854889614E-01
3R_22518114_SNP A C 0.1793 33 151 0.4229 4.0883376506162117E-01
3R_22518122_SNP C A 0.4286 75 100 0.7793 7.7103275342558231E-01
3R_22518131_SNP T C 0.1888 37 159 0.228 2.2308628827161525E-01
3R_22518219_SNP G A 0.2151 40 146 0.7995 7.9647303926862434E-01
3R_22518224_INS CGT C 0.172 32 154 0.5295 5.2865683749890291E-01
3R_22518234_SNP T C 0.4333 78 102 0.3965 3.8110857465077885E-01
3R_22518240_DEL G GCGG 0.2246 42 145 0.1981 1.9052177334454368E-01
3R_22518245_SNP T C 0.2811 52 133 0.582 5.7612865770072474E-01
3R_22518288_SNP A G 0.2567 48 139 0.06413 5.7706843823171164E-02
3R_22518295_SNP C G 0.2234 42 146 0.2304 2.1683719177531302E-01
3R_22518297_INS AGA A 0.2356 45 146 0.2764 2.6589429856208846E-01
3R_22518304_SNP A G 0.2263 43 147 0.3488 3.3825744441162919E-01
3R_22518305_DEL A ATGCA 0.2344 45 147 0.2858 2.7616827496511609E-01
3R_22518312_MNP TTT AAA 0.2344 45 147 0.2858 2.7616827496511609E-01
3R_22518318_SNP T A 0.2304 44 147 0.2788 2.6795632774950484E-01
3R_22518319_SNP T C 0.2304 44 147 0.2569 2.4638800124008586E-01
3R_22518334_SNP T A 0.07143 14 182 0.241 2.3772821792498011E-01
3R_22518350_INS AGA A 0.05155 10 184 0.2009 1.9542970481499555E-01
3R_22518413_SNP A G 0.4751 86 95 0.3136 3.6111446930445057E-01
3R_22518449_SNP T A 0.4641 84 97 0.4415 4.5371833036153919E-01
3R_22518596_SNP G C 0.1088 21 172 0.2104 2.5690977824916539E-01
3R_22518770_SNP T C 0.1243 23 162 0.3259 3.1744960705067360E-01
3R_22518824_SNP T C 0.1359 25 159 0.458 5.0008962314992078E-01
3R_22518836_SNP T C 0.2421 46 144 0.04898 4.3570807162629406E-02
3R_22518842_SNP C T 0.377 69 114 0.02753 4.6843683379731396E-02
3R_22518902_SNP T C 0.0791 14 163 0.2896 3.3684691128561584E-01
3R_22518962_SNP C G 0.05851 11 177 0.848 8.4528136397660147E-01
3R_22518966_SNP G C 0.06599 13 184 0.9043 9.0344742125036082E-01
3R_22519037_SNP T G 0.2054 38 147 0.261 2.4811177275909535E-01
3R_22519095_SNP A T 0.08081 16 182 0.4983 4.9392970425177385E-01
3R_22519098_SNP C T 0.1534 29 160 0.2214 2.0926279163748795E-01
3R_22519134_SNP T C 0.4785 89 97 0.0171 3.0725236253559218E-02
3R_22519167_SNP C G 0.05641 11 184 0.9 9.0017058821649443E-01
3R_22519174_SNP T A 0.1237 23 163 0.1976 1.8296790481028458E-01
3R_22519213_SNP A T 0.1027 19 166 0.7622 7.8208751495775564E-01
3R_22519215_SNP A G 0.1323 25 164 0.155 1.4378507164657683E-01
3R_22519220_SNP C T 0.06091 12 185 0.1581 1.5282745144122534E-01
3R_22519259_SNP G A 0.09836 18 165 0.6488 6.7630762790358512E-01
3R_22519265_SNP G T 0.4667 84 96 0.08392 1.1244966046217586E-01
3R_22519277_SNP A G 0.1809 34 154 0.9296 9.2826968346487249E-01
3R_22519278_SNP G A 0.1263 24 166 0.2022 1.9251491884516347E-01
3R_22519311_SNP A C 0.05584 11 186 0.1014 9.7142069316388024E-02
3R_22519403_SNP T A 0.05789 11 179 0.6703 6.6338783536957624E-01
3R_22519551_SNP C A 0.309 55 123 0.4847 5.2484558462040909E-01
3R_22519571_SNP A T 0.1902 35 149 0.8973 9.0700069154592899E-01
3R_22519633_SNP A T 0.05319 10 178 0.5533 5.9434993401566638E-01
3R_22519641_SNP A G 0.06633 13 183 0.6904 6.8883690604574810E-01
3R_22519748_SNP A C 0.3298 62 126 0.8974 8.9461202685738372E-01
3R_22519792_SNP C G 0.06599 13 184 0.9844 9.8427617873358897E-01
3R_22519816_SNP A T 0.1094 21 171 0.1567 1.5067630962897316E-01
3R_22519887_SNP T C 0.4033 73 108 0.861 8.5609368870994662E-01
3R_22519893_SNP A G 0.4066 74 108 0.7964 7.8954009225692456E-01
3R_22519937_SNP T C 0.3536 64 117 0.6169 6.4659648748409282E-01
3R_22519980_SNP A G 0.4134 74 105 0.1823 2.2773745557541425E-01
3R_22519992_SNP G A 0.1692 33 162 0.3074 3.0401027075381004E-01
3R_22520028_SNP A T 0.07107 14 183 0.8565 8.5608608469320913E-01
3R_22520104_INS ACA A 0.2197 38 135 0.3098 3.6604696660983027E-01
3R_22520123_SNP C A 0.3132 57 125 0.5824 6.1872089907980199E-01
3R_22520127_SNP T C 0.3132 57 125 0.5824 6.1872089907980199E-01
3R_22520160_SNP C T 0.2011 38 151 0.5282 5.1889754256159437E-01
3R_22520222_SNP G T 0.1421 26 157 0.578 6.1388383858311890E-01
3R_22520225_INS GTTGG G 0.4793 81 88 0.4234 4.7741529761305346E-01
3R_22520236_SNP C T 0.1088 21 172 0.8374 8.3372845663387141E-01
3R_22520280_SNP G C 0.5 91 91 0.4639 5.0165867115634077E-01
3R_22520287_SNP G C 0.2032 38 149 0.7834 7.7772596856898002E-01
3R_22520353_SNP T G 0.06186 12 182 0.1679 1.6047365325745355E-01
3R_22520357_DEL A AGTATTAACAAAGTT 0.05155 10 184 0.2009 1.9542970481499555E-01
3R_22520373_DEL G GCA 0.05641 11 184 0.09103 8.5838463572039614E-02
3R_22520378_SNP C T 0.06154 12 183 0.1635 1.5626698374372361E-01
3R_22520383_INS TG A 0.05641 11 184 0.09103 8.5838463572039614E-02
3R_22520386_SNP C T 0.06154 12 183 0.1652 1.5856394615685765E-01
3R_22520451_SNP A T 0.486 87 92 0.3011 3.4767189219033245E-01
3R_22520483_SNP A G 0.3443 63 120 0.6798 7.0937095024373487E-01
3R_22520500_SNP G C 0.456 83 99 0.04805 7.2968316710427986E-02
3R_22520510_SNP A C 0.151 29 163 0.2648 2.5288764385576468E-01
3R_22520546_SNP T C 0.4444 80 100 0.2839 3.3508836571898037E-01
3R_22520574_SNP A G 0.07692 15 180 0.9305 9.2918134847411293E-01
3R_22520656_SNP C T 0.4375 77 99 0.007373 1.3949113165445146E-02
3R_22520694_SNP C G 0.4551 81 97 0.1889 2.2672490729994155E-01
3R_22520703_SNP A G 0.05155 10 184 0.1052 9.8236949587151567E-02
3R_22520732_SNP A G 0.05263 10 180 0.833 8.2880479425281539E-01
3R_22520795_SNP T C 0.09249 16 157 0.4815 5.1798537785071308E-01
3R_22520817_SNP G A 0.05584 11 186 0.874 8.7247548723581891E-01
3R_22520825_SNP C A 0.1648 30 152 0.1946 1.7832955178136778E-01
3R_22521009_SNP T G 0.07292 14 178 0.7429 7.3866467716066553E-01
3R_22521035_SNP A G 0.09524 18 171 0.1451 1.3810500915117396E-01
3R_22521075_SNP T C 0.2135 41 151 0.5714 5.6342519892291443E-01
3R_22521095_INS CT C 0.1685 31 153 0.2986 2.9014057997583687E-01
3R_22521118_SNP G A 0.09424 18 173 0.9623 9.6217175099120023E-01
3R_22521225_DEL C CC 0.4943 87 89 0.4143 3.9543770559855596E-01
3R_22521233_SNP T A 0.4889 88 92 0.613 5.9992634609029483E-01
3R_22521237_SNP A G 0.4783 88 96 0.5002 4.8814223805124479E-01
3R_22521239_SNP G A 0.4833 87 93 0.5427 5.2791380777281971E-01
3R_22521293_SNP T G 0.07104 13 170 0.4712 5.1229537759111587E-01
3R_22521295_SNP G A 0.4057 71 104 0.7026 6.9066336747674417E-01
3R_22521338_DEL T CAACAGCAGTGGGTTGGTAAGCCAACTCAATCACCCACCTCCAAGGCACCCAACCAC 0.05155 10 184 0.5714 5.7008378009190031E-01
3R_22521500_SNP T C 0.1094 21 171 0.4754 4.6793543462671261E-01
3R_22521802_SNP A T 0.1087 20 164 0.4461 4.9008470971873530E-01
3R_22521813_SNP A C 0.07772 15 178 0.2154 2.0540308432606280E-01
3R_22521814_SNP A C 0.07772 15 178 0.2154 2.0540308432606280E-01
3R_22521899_SNP A C 0.06154 12 183 0.5168 5.1465077982657947E-01
3R_22522050_SNP T C 0.4551 81 97 0.9154 9.2265005111126774E-01
3R_22522219_DEL A AAA 0.3626 62 109 0.6034 6.4056265157770742E-01
3R_22522266_INS AA A 0.3966 71 108 0.5191 5.5607417019135563E-01
3R_22522531_SNP G A 0.4525 81 98 0.4906 5.3040719704166606E-01
3R_22522622_SNP G C 0.4514 79 96 0.3257 4.0409501894961430E-01
3R_22522725_SNP T C 0.07254 14 179 0.1785 1.7216249513543691E-01
3R_22522737_SNP A T 0.09474 18 172 0.2559 2.5847264106641998E-01
3R_22522779_SNP A T 0.4722 85 95 0.4884 5.3062368544665861E-01
3R_22522812_SNP A C 0.4746 84 93 0.3523 4.0099598225337330E-01
3R_22522816_DEL A AG 0.4663 83 95 0.5422 5.8345233009220010E-01
3R_22522831_SNP A G 0.06218 12 181 0.9221 9.2141856794939436E-01
3R_22522853_SNP A C 0.3146 56 122 0.3494 3.3616944361262835E-01
3R_22522861_SNP G A 0.478 87 95 0.3302 3.8023441430308180E-01
3R_22522884_SNP A G 0.3204 58 123 0.2337 2.2858590112728527E-01
3R_22522917_INS TT T 0.4916 88 91 0.8668 8.7884116155311165E-01
3R_22522931_DEL C CA 0.4353 74 96 0.583 6.2122089693310456E-01
3R_22522997_SNP A G 0.1053 20 170 0.3209 3.1829682856158348E-01
3R_22523003_SNP A T 0.06218 12 181 0.631 6.3074192421609043E-01
3R_22523116_SNP G T 0.09091 17 170 0.5737 6.1436030430423816E-01
3R_22523172_SNP C G 0.1 19 171 0.6058 6.4406554655438319E-01
3R_22523195_SNP C T 0.09948 19 172 0.5149 5.5802661423206856E-01
3R_22523214_DEL T TGTAGAAAACCATTAA 0.09326 18 175 0.9029 9.1257900931428937E-01
3R_22523231_SNP A G 0.08901 17 174 0.808 8.2790919632372106E-01
3R_22523247_SNP T C 0.4162 77 108 0.4962 4.8668575805206360E-01
3R_22523258_SNP A T 0.4153 76 107 0.5658 5.5628453140790768E-01
3R_22523260_SNP T A 0.4098 75 108 0.5853 5.7392919317693636E-01
3R_22523266_SNP A T 0.413 76 108 0.6608 6.5320164054899887E-01
3R_22523276_SNP C T 0.4176 76 106 0.6359 6.2707837755068974E-01
3R_22523281_SNP A T 0.05128 10 185 0.3655 3.5706366568588754E-01
3R_22523282_INS ATAAGAA A 0.4185 77 107 0.6639 6.5650088455644795E-01
3R_22523286_SNP C T 0.4286 78 104 0.5895 5.7767972516166666E-01
3R_22523290_SNP C T 0.4205 74 102 0.574 5.5750355622473902E-01
3R_22523292_SNP A T 0.08673 17 179 0.8617 8.5958788045263668E-01
3R_22523293_INS GATTG A 0.4237 75 102 0.5014 4.8376572050673050E-01
3R_22523306_SNP G A 0.4239 78 106 0.6397 6.3238449648097517E-01
3R_22523315_SNP C T 0.2337 43 141 0.8402 8.5647335318880402E-01
3R_22523320_SNP C T 0.4551 81 97 0.7167 7.0609438627027032E-01
3R_22523325_SNP C A 0.1183 22 164 0.8352 8.3183663752322889E-01
3R_22523331_SNP A T 0.2265 41 140 0.8584 8.7188347400223098E-01
3R_22523350_SNP G A 0.2907 50 122 0.2326 2.7334679059123568E-01
3R_22523391_SNP A C 0.152 26 145 0.2005 2.3568339302646990E-01
3R_22523461_SNP A C 0.1351 25 160 0.8705 8.6813401671128787E-01
3R_22523506_SNP G A 0.432 73 96 0.7999 8.1525166875125699E-01
3R_22523678_SNP A T 0.06557 12 171 0.1987 1.8875815991592693E-01
3R_22523773_SNP A G 0.209 37 140 0.5826 6.1298738077800308E-01
3R_22523790_SNP A T 0.1568 29 156 0.2689 2.5565781927983222E-01
3R_22523894_SNP A C 0.1604 30 157 0.3667 3.5324255275906757E-01
3R_22524027_SNP T A 0.09375 18 174 0.5671 5.6489507718068133E-01
3R_22524029_SNP T C 0.09794 19 175 0.895 8.9359276936870191E-01
3R_22524063_SNP T G 0.06122 12 184 0.1602 1.5389219490434047E-01
3R_22524070_SNP A T 0.05155 10 184 0.05505 5.0713278208181757E-02
3R_22524158_SNP C T 0.07692 15 180 0.2176 2.0968997253596089E-01
3R_22524189_SNP A T 0.4918 90 93 0.3619 4.0244335760057126E-01
3R_22524195_SNP G C 0.3867 70 111 0.1493 1.9571868599852094E-01
3R_22524484_SNP A C 0.2353 44 143 0.4225 4.6827225298246578E-01
3R_22524534_SNP C A 0.4624 86 100 0.6168 6.0719038855218421E-01
3R_22524544_SNP T A 0.4056 73 107 0.9818 9.8107212717191505E-01
3R_22524664_SNP T A 0.2389 43 137 0.5078 5.4375529583272109E-01
3R_22524768_SNP C T 0.09375 18 174 0.1296 1.2255672506581394E-01
3R_22524806_SNP G A 0.373 69 116 0.7513 7.4466458690917037E-01
3R_22524809_SNP G A 0.3422 64 123 0.8598 8.5607068536879449E-01
3R_22524819_DEL G GTTACACA 0.1271 23 158 0.6711 7.0017376213062332E-01
3R_22524830_SNP A G 0.3441 64 122 0.9232 9.2186884124510282E-01
3R_22525063_SNP T C 0.4855 84 89 0.9917 9.9228758810736850E-01
3R_22525078_SNP G C 0.1374 25 157 0.791 8.0979427085320921E-01
3R_22525081_SNP A G 0.1374 25 157 0.7801 8.0070851860785597E-01
3R_22525147_SNP G T 0.2 35 140 0.8748 8.8527854113635773E-01
3R_22525192_SNP T A 0.467 85 97 0.8862 8.9685099874612839E-01
3R_22525194_SNP A G 0.4641 84 97 0.7474 7.6941880698628307E-01
3R_22525213_SNP C T 0.1875 36 156 0.7408 7.3495063365182867E-01
3R_22525215_SNP C T 0.1832 35 156 0.9493 9.4830663662017811E-01
3R_22525276_SNP G A 0.1925 36 151 0.394 3.8914851006523987E-01
3R_22525324_SNP T C 0.3387 63 123 0.595 5.8534152377765625E-01
3R_22525332_SNP A G 0.1828 34 152 0.6762 6.6778114036567804E-01
3R_22525345_SNP G A 0.1534 29 160 0.7067 7.0437369808856243E-01
3R_22525367_SNP A G 0.1641 32 163 0.3613 3.5448175871491838E-01
3R_22525372_SNP C T 0.3429 60 115 0.8128 8.0839441638373410E-01
3R_22525380_SNP A T 0.4862 88 93 0.7444 7.6619187912767239E-01
3R_22525384_SNP C A 0.4944 89 91 0.8396 8.5317040228049346E-01
3R_22525394_SNP G A 0.4581 82 97 0.6978 7.2227206787460574E-01
3R_22525413_SNP C T 0.1543 29 159 0.9151 9.1353546173440292E-01
3R_22525420_SNP T A 0.326 59 122 0.8103 8.2696051077927923E-01
3R_22525438_SNP G T 0.07216 14 180 0.5406 5.3317842707247587E-01
3R_22525439_SNP G T 0.09645 19 178 0.7013 6.9951812394067225E-01
3R_22525466_SNP T C 0.4111 74 106 0.9998 9.9980983951623970E-01
3R_22525487_SNP T G 0.139 26 161 0.8668 8.6387646285119324E-01
3R_22525520_SNP T C 0.08163 16 180 0.7655 7.6201774493848484E-01
3R_22525598_SNP A G 0.06218 12 181 0.6664 6.6260752466766815E-01
3R_22525640_SNP G A 0.326 59 122 0.2325 2.7757207365504966E-01
3R_22525650_SNP T G 0.3242 59 123 0.22 2.6378862765265765E-01
3R_22525729_SNP T C 0.1905 36 153 0.6932 6.8927409626821334E-01
3R_22525879_SNP A T 0.05641 11 184 0.2381 2.3176247176721854E-01
3R_22525900_SNP C A 0.1192 23 170 0.2366 2.3033244579546908E-01
3R_22525961_SNP G A 0.05528 11 188 0.3039 2.9966969218113337E-01
3R_22525972_INS ATATATATACACTCGAAT A 0.09043 17 171 0.004284 9.6465637994942125E-03
3R_22525973_DEL A AGAAATTG 0.08947 17 173 0.005485 1.1766362049913631E-02
3R_22525987_SNP C T 0.07732 15 179 0.3659 3.6395186626920173E-01
3R_22526107_SNP G T 0.05729 11 181 0.0827 1.1586593724634053E-01
3R_22526123_SNP T A 0.05128 10 185 0.09611 9.0458939564712182E-02
3R_22526382_SNP G A 0.2978 53 125 0.4418 4.8643076821638664E-01
3R_22526394_SNP A G 0.2928 53 128 0.4288 4.7954070105843172E-01
3R_22526415_SNP C G 0.2849 53 133 0.6961 6.8809411764824657E-01
3R_22526439_SNP G T 0.3261 60 124 0.4311 4.7600231919337221E-01
3R_22526510_DEL CGTGGTCTC C 0.3523 62 114 0.3915 4.4565570125226017E-01
3R_22526519_SNP T C 0.06122 12 184 0.1591 1.5272520785183619E-01
3R_22526564_SNP T G 0.06122 12 184 0.9442 9.4360198141213247E-01
3R_22526714_SNP T G 0.2568 47 136 0.7038 7.3400037700086829E-01
3R_22526719_SNP A G 0.2541 47 138 0.3984 3.9255234810548800E-01
3R_22526777_SNP T C 0.0582 11 178 0.258 2.5215972140002552E-01
3R_22526841_SNP T A 0.3943 69 106 0.2556 3.0674337840433374E-01
3R_22526879_SNP A T 0.1354 26 166 0.08244 7.9132315305004253E-02
3R_22526955_SNP G C 0.1117 22 175 0.1938 1.8991663165370398E-01
3R_22527071_INS ACATACATA A 0.4545 75 90 0.5307 5.1316175383964180E-01
3R_22527082_SNP A G 0.4916 88 91 0.4911 4.8191128821322315E-01
3R_22527085_SNP T A 0.4286 78 104 0.218 2.0439091393444719E-01
3R_22527104_SNP A C 0.4581 82 97 0.8226 8.1629398403662445E-01
3R_22527153_SNP G A 0.06122 12 184 0.1602 1.5389219490434047E-01
3R_22527217_SNP G A 0.2637 48 134 0.8893 8.8599452218441865E-01
3R_22527405_SNP C T 0.369 69 118 0.201 1.9229509643980958E-01
3R_22527447_SNP C G 0.3 54 126 0.4806 4.6913423286241307E-01
3R_22527474_SNP T C 0.06122 12 184 0.1602 1.5389219490434047E-01
3R_22527521_SNP G T 0.3989 73 110 0.2236 2.1072799591162528E-01
3R_22527525_SNP G A 0.4066 74 108 0.2326 2.2094684697455602E-01
3R_22527536_SNP G A 0.4757 88 97 0.5994 5.9037467823354661E-01
3R_22527563_SNP A T 0.3989 73 110 0.3301 3.7665324681704770E-01
3R_22527595_SNP T C 0.3913 72 112 0.2794 2.6640430450807107E-01
3R_22527661_SNP G A 0.377 69 114 0.3516 3.3850404194933059E-01
3R_22527775_SNP T A 0.07071 14 184 0.2114 2.0755135712582662E-01
3R_22527780_SNP T G 0.06091 12 185 0.3229 3.1773327886548708E-01
3R_22527793_SNP A T 0.05612 11 185 0.2735 2.6717450804517595E-01
3R_22527824_SNP A G 0.09231 18 177 0.6564 6.5347052860898125E-01
3R_22527849_SNP T C 0.06091 12 185 0.3229 3.1773327886548708E-01
3R_22527867_SNP A G 0.3901 71 111 0.004078 1.0333913614850540E-02
3R_22527910_SNP T C 0.3441 64 122 0.01568 2.7688982383160848E-02
3R_22528250_SNP T C 0.05641 11 184 0.1067 1.0079640740789231E-01
3R_22528267_SNP C G 0.4754 87 96 0.4775 5.1654116028308006E-01
3R_22528400_SNP T C 0.3636 68 119 0.326 3.1971535621867231E-01
3R_22528457_SNP A G 0.05612 11 185 0.2624 2.5853815197033503E-01
3R_22528531_SNP A G 0.05729 11 181 0.4508 4.4737135190590471E-01
3R_22528703_SNP T C 0.224 41 142 0.2453 2.9198902475796118E-01
3R_22528737_SNP A T 0.1495 29 165 0.2614 2.5433825221150197E-01
3R_22528818_SNP A C 0.163 30 154 0.1472 1.3725661321056137E-01
3R_22528822_SNP A C 0.06842 13 177 0.6002 5.9492612650063492E-01
3R_22528827_SNP T C 0.159 31 164 0.4072 4.5592816938815328E-01
3R_22528828_SNP A C 0.1474 28 162 0.5236 5.1447717635131274E-01
3R_22528838_SNP C G 0.07179 14 181 0.4829 4.7518315963771462E-01
3R_22529006_SNP T C 0.462 85 99 0.07777 1.0752578000077506E-01
3R_22529061_SNP T C 0.4083 69 100 0.7639 7.8006315321375286E-01
3R_22529081_SNP G T 0.4824 82 88 0.1133 1.4157239481498896E-01
3R_22529127_SNP A G 0.5 93 93 0.05145 7.7182194274931101E-02
3R_22529128_SNP A C 0.3967 73 111 0.6432 6.7370679876997275E-01
3R_22529144_SNP A C 0.07772 15 178 0.05282 4.8803237896778456E-02
3R_22529196_SNP A C 0.2228 43 150 0.2129 2.6110795615560323E-01
3R_22529224_SNP A G 0.2275 43 146 0.3395 3.8536384908173515E-01
3R_22529267_SNP G T 0.2116 40 149 0.1284 1.6851378814082540E-01
3R_22529268_SNP G A 0.4172 68 95 0.1713 2.3092620530488051E-01
3R_22529273_SNP A C 0.1979 37 150 0.2286 2.7754486764868591E-01
3R_22529274_SNP A T 0.2021 38 150 0.3212 3.6979186850816748E-01
3R_22529302_SNP A G 0.08466 16 173 0.5437 5.3968071627086500E-01
3R_22529335_SNP G C 0.1872 35 152 0.2297 2.7686958030002506E-01
3R_22529345_SNP A G 0.1935 36 150 0.2242 2.7264656128803000E-01
3R_22529391_SNP G C 0.06091 12 185 0.1581 1.5282745144122534E-01
3R_22529425_SNP A T 0.4749 85 94 0.1329 1.1762472453307549E-01
3R_22529473_SNP G A 0.125 24 168 0.00861 1.7551331980956014E-02
3R_22529478_SNP G T 0.09424 18 173 0.6243 6.1660980475618743E-01
3R_22529488_SNP A G 0.06771 13 179 0.4217 4.1631023343454032E-01
3R_22529714_SNP G T 0.2111 38 142 0.485 5.2776391874328310E-01
3R_22529842_SNP G A 0.05641 11 184 0.1067 1.0079640740789231E-01
3R_22529905_SNP A G 0.06842 13 177 0.8214 8.2063129027839243E-01
3R_22530072_SNP T G 0.1289 25 169 0.5993 5.9545373222796538E-01
3R_22530075_SNP A G 0.05528 11 188 0.1088 1.1151094170701259E-01
3R_22530086_SNP C T 0.4438 79 99 0.06547 9.1328275467619457E-02
3R_22530093_SNP G T 0.3179 55 118 0.01559 2.5350307767832751E-02
3R_22530121_SNP A C 0.4121 68 97 0.01854 2.7572667827018865E-02
3R_22530137_SNP G A 0.4489 79 97 0.05659 8.0732928760627570E-02
3R_22530140_INS A AA 0.4824 82 88 0.07114 9.4047133578552433E-02
3R_22530164_SNP C A 0.4489 79 97 0.1432 1.8671637804065455E-01
3R_22530167_SNP C T 0.06771 13 179 0.7165 7.1345512963702584E-01
3R_22530172_SNP C T 0.4581 82 97 0.09466 1.2643743336553326E-01
3R_22530236_SNP C A 0.4489 79 97 0.05337 8.5085444927589848E-02
3R_22530296_SNP C G 0.06091 12 185 0.1257 1.2116015025189752E-01
3R_22530297_SNP G A 0.4444 80 100 0.1306 1.6773182001937892E-01
3R_22530304_SNP A G 0.3138 59 129 0.07566 6.9557895382908505E-02
3R_22530313_SNP A G 0.09278 18 176 0.6877 6.8351785242390184E-01
3R_22530369_SNP T G 0.08377 16 175 0.2255 2.1537813040946341E-01
3R_22530427_SNP A G 0.07143 14 182 0.8104 8.0817387232073212E-01
3R_22530485_SNP T C 0.1257 24 167 0.7477 7.4504043676326281E-01
3R_22530548_SNP C A 0.1327 26 170 0.855 8.5423656116084423E-01
3R_22530615_SNP T G 0.05155 10 184 0.09762 9.1112264297006251E-02
3R_22530622_SNP T A 0.1015 20 177 0.4626 4.6502021789157677E-01
3R_22530684_SNP G C 0.05612 11 185 0.1029 9.7854932817773355E-02
3R_22530710_SNP G C 0.08065 15 171 0.1967 2.4196783165607827E-01
3R_22530753_SNP T A 0.1361 26 165 0.3857 3.7689773133128912E-01
3R_22530760_SNP T C 0.05528 11 188 0.5907 5.8786139642644542E-01
3R_22530796_SNP T A 0.07609 14 170 0.1806 2.2383495841538448E-01
3R_22530845_SNP C A 0.1105 21 169 0.2818 2.7552136174990660E-01
3R_22530872_SNP T A 0.05051 10 188 0.3924 3.8871310545713467E-01
3R_22530998_SNP A C 0.06122 12 184 0.1602 1.5389219490434047E-01
3R_22531136_SNP A C 0.1237 23 163 0.4991 5.4575264642307897E-01
3R_22531147_SNP A C 0.06122 12 184 0.1602 1.5389219490434047E-01
3R_22531169_SNP T A 0.1808 32 145 0.9035 9.1192453263605744E-01
3R_22531170_SNP C G 0.1889 34 146 0.9775 9.7960453938107594E-01
3R_22531171_SNP G A 0.05729 11 181 0.341 3.3427099422455275E-01
3R_22531173_SNP A T 0.05263 10 180 0.1765 1.6707428615150188E-01
3R_22531175_SNP G C 0.2048 34 132 0.8011 8.2637294023275754E-01
3R_22531201_SNP A T 0.05208 10 182 0.05894 5.4385993687689274E-02
3R_22531202_SNP C T 0.06186 12 182 0.1725 1.6592076888903551E-01
3R_22531210_SNP C A 0.05729 11 181 0.1042 9.7838544319399201E-02
3R_22531265_SNP A T 0.09744 19 176 0.6491 6.4507100128923955E-01
3R_22531290_SNP C T 0.1044 19 163 0.7705 7.9101350574939544E-01
3R_22531462_SNP A T 0.05076 10 187 0.7302 7.2711335466988669E-01
3R_22531477_SNP G C 0.05128 10 185 0.1658 1.5857774125467083E-01
3R_22531517_SNP T C 0.2486 45 136 0.5402 5.7693410866560657E-01
3R_22531521_MNP GTT TAC 0.05556 11 187 0.663 6.6101409964675495E-01
3R_22531525_SNP G A 0.05076 10 187 0.571 5.6729125014017701E-01
3R_22531574_SNP A G 0.09137 18 179 0.8756 8.7476527544424043E-01
3R_22531661_SNP A G 0.3584 62 111 0.4463 4.9612358492242947E-01
3R_22531792_SNP A C 0.117 22 166 0.6392 6.2934924110319768E-01
3R_22531842_SNP T G 0.05699 11 182 0.9504 9.4991913604849798E-01
3R_22531857_SNP G A 0.1323 25 164 0.654 6.5075913126931140E-01
3R_22531887_SNP A C 0.06599 13 184 0.9656 9.6527689770782588E-01
3R_22531920_SNP A G 0.05851 11 177 0.9243 9.2233824606495485E-01
3R_22532257_INS TCT T 0.163 30 154 0.2285 2.1878980212195764E-01
3R_22532527_SNP A G 0.1134 22 172 0.7726 7.6929772968006338E-01
3R_22532600_SNP T C 0.05236 10 181 0.08271 7.6373198147631910E-02
3R_22532694_SNP A T 0.1223 23 165 0.3002 2.9158465176793946E-01
3R_22532712_SNP C T 0.1505 28 158 0.6582 6.8772666472842459E-01
3R_22532758_SNP T A 0.1376 26 163 0.3543 4.0532643405545088E-01
3R_22532760_SNP G C 0.1323 25 164 0.401 4.5087435069270210E-01
3R_22532763_SNP C T 0.1376 26 163 0.3377 3.8975667651175971E-01
3R_22532774_SNP C T 0.2324 43 142 0.8256 8.4243321027458307E-01
3R_22532782_SNP C T 0.2198 40 142 0.919 9.2656368328574945E-01
3R_22532824_SNP C T 0.06952 13 174 0.3856 4.3355703666250345E-01
3R_22532840_DEL G GAGTATAG 0.1326 24 157 0.4853 4.7310097571618226E-01
3R_22532877_SNP T C 0.2088 38 144 0.9527 9.5701782972994320E-01
3R_22532897_SNP T G 0.2022 37 146 0.9327 9.3893779627645846E-01
3R_22532939_SNP G A 0.1989 36 145 0.9193 9.2613653067437895E-01
3R_22532962_SNP T C 0.05641 11 184 0.1588 1.5144351081321383E-01
3R_22532964_SNP A G 0.1474 28 162 0.935 9.3348340472584534E-01
3R_22532979_SNP C T 0.2065 38 146 0.9193 9.2664278538226308E-01
3R_22533004_SNP C T 0.2067 37 142 0.8639 8.7672572418754502E-01
3R_22533022_SNP A C 0.1368 26 164 0.7128 7.0749409965060195E-01
3R_22533090_SNP A G 0.1466 28 163 0.7674 7.6418221835758993E-01
3R_22533106_SNP T C 0.1429 27 162 0.836 8.3310943432095508E-01
3R_22533108_SNP A C 0.1466 28 163 0.8036 8.0099945992180754E-01
3R_22533169_SNP T A 0.3736 68 114 0.1171 1.5358604018232247E-01
3R_22533172_SNP G A 0.4294 76 101 0.2079 1.9675690628807363E-01
3R_22533384_SNP A C 0.06771 13 179 0.9497 9.4897519675849618E-01
3R_22533496_SNP G A 0.5 92 92 0.006304 1.5419343751505585E-02
3R_22533524_SNP A G 0.3443 63 120 0.1833 2.3568840026753768E-01
3R_22533526_INS TG T 0.3407 62 120 0.2055 2.5841053510036271E-01
3R_22533528_INS GTCC G 0.337 61 120 0.2246 2.7738263824447151E-01
3R_22533576_SNP C T 0.4426 81 102 0.02268 1.8977915234514774E-02
3R_22533632_SNP T C 0.3743 67 112 0.4089 4.5436147009081351E-01
3R_22533693_SNP C A 0.2432 45 140 0.9769 9.7925680455741215E-01
3R_22533824_SNP A G 0.1882 35 151 0.399 4.4434159670887574E-01
3R_22533979_SNP A C 0.1344 25 161 0.2905 2.7826497552324669E-01
3R_22534097_SNP A G 0.2577 50 144 0.388 3.8182379944084888E-01
3R_22534277_SNP A G 0.4915 87 90 0.7428 7.3607374634364775E-01
3R_22534278_SNP C T 0.4972 90 91 0.6945 6.8904552053655443E-01
3R_22534284_SNP C T 0.4943 87 89 0.7404 7.3343513773871027E-01
3R_22534285_DEL A AG 0.4383 71 91 0.8718 8.7508879000565820E-01
3R_22534361_SNP A C 0.0625 12 180 0.9696 9.6921587194421888E-01
3R_22534410_SNP G A 0.4663 83 95 0.3472 3.4199680334458205E-01
3R_22534555_SNP C G 0.4011 73 109 0.2655 3.1418273505866201E-01
3R_22534565_SNP G T 0.1711 32 155 0.7976 7.9607161473640120E-01
3R_22534578_SNP C G 0.1257 24 167 0.5106 5.0307929379431249E-01
3R_22534608_SNP A T 0.2032 38 149 0.401 4.4980670927231703E-01
3R_22534635_SNP A G 0.2222 42 147 0.4693 5.1897068033939631E-01
3R_22534716_SNP A G 0.1405 26 159 0.894 8.9213600253477798E-01
3R_22534739_SNP A G 0.1444 27 160 0.7171 7.1237803623146911E-01
3R_22534823_SNP C T 0.246 46 141 0.5704 6.1057645850418463E-01
3R_22534890_SNP C A 0.2842 52 131 0.3536 3.4643477312065218E-01
3R_22534907_SNP G A 0.2447 46 142 0.5831 6.2106249419759063E-01
3R_22534935_SNP C A 0.3812 69 112 0.1537 2.0438298036545433E-01
3R_22535004_SNP C T 0.3956 72 110 0.2649 3.2260890972994016E-01
3R_22535050_SNP C G 0.2287 43 145 0.7094 7.3901164248571471E-01
3R_22535053_SNP C T 0.3696 68 116 0.2723 3.2115157867534427E-01
3R_22535056_DEL T TCAT 0.1823 33 148 0.5408 5.7849803877279959E-01
3R_22535241_SNP G C 0.2995 56 131 0.8993 9.0924765521836604E-01
3R_22535320_SNP C T 0.4783 88 96 0.1569 2.2736129339362354E-01
3R_22535345_SNP G T 0.4153 76 107 0.3939 3.8389660455661734E-01
3R_22535350_SNP T A 0.1518 29 162 0.05108 4.6893164850579427E-02
3R_22535360_SNP C A 0.1481 28 161 0.03682 3.2753652561213847E-02
3R_22535383_SNP G T 0.2979 56 132 0.8524 8.6924283801065672E-01
3R_22535391_SNP C A 0.4121 75 107 0.4494 4.3935213252876659E-01
3R_22535433_SNP G A 0.07772 15 178 0.6532 6.8574559415049308E-01
3R_22535449_SNP G T 0.05851 11 177 0.3896 4.4045563600948123E-01
3R_22535490_SNP C T 0.1684 32 158 0.02564 2.2674995952636869E-02
3R_22535513_SNP A T 0.3262 61 126 0.8913 9.0332539422012581E-01
3R_22535648_SNP T C 0.06989 13 173 0.07862 1.1193939613052228E-01
3R_22535667_SNP C G 0.07487 14 173 0.07562 1.0839954528037521E-01
3R_22535675_SNP G A 0.07979 15 173 0.08549 1.2119950982945948E-01
3R_22535903_INS GGAGTGTGTGCTTGTG G 0.2934 49 118 0.1207 1.5113043039522123E-01
3R_22535906_SNP T C 0.3539 63 115 0.2554 3.0263215096649132E-01
3R_22535949_SNP C T 0.2265 41 140 0.2436 3.1152464301825855E-01
3R_22536322_SNP A G 0.06736 13 180 0.9655 9.6503869554128574E-01
3R_22536343_SNP T A 0.3297 61 124 0.6946 7.2163920696743356E-01
3R_22536361_SNP T C 0.3222 58 122 0.1858 2.3445297375626717E-01
3R_22536495_SNP A G 0.05102 10 186 0.04236 3.9273516196979684E-02
3R_22536544_SNP C A 0.2446 45 139 0.6558 6.8717576607757902E-01
3R_22536585_SNP A G 0.4586 83 98 0.9003 8.9754086628760976E-01
3R_22536588_SNP C T 0.4586 83 98 0.9003 8.9754086628760976E-01
3R_22536635_SNP T C 0.456 83 99 0.99 9.8973180041342435E-01
3R_22536646_SNP T A 0.4586 83 98 0.9672 9.6629984351716869E-01
3R_22536732_SNP T C 0.1737 33 157 0.2614 2.5341815609851415E-01
3R_22536754_SNP T A 0.1196 22 162 0.04215 6.4646898125252872E-02
3R_22536760_SNP T C 0.1842 35 155 0.2904 2.8187077397810090E-01
3R_22536772_SNP T C 0.1902 35 149 0.5286 5.1462127414869141E-01
3R_22536787_SNP A G 0.2713 51 137 0.844 8.5931105287089282E-01
3R_22536803_SNP T G 0.1957 36 148 0.9823 9.8198330246740129E-01
3R_22536809_SNP C G 0.06878 13 176 0.6907 7.2011168926850200E-01
3R_22536832_SNP A T 0.1838 34 151 0.1546 1.4369149647327062E-01
3R_22536843_SNP G C 0.2033 37 145 0.6121 5.9843938965124188E-01
3R_22536985_SNP T G 0.1371 27 170 0.5155 5.1101418714701896E-01
3R_22536989_SNP G T 0.3503 62 115 0.811 8.0393602683317367E-01
3R_22536998_SNP A G 0.1366 25 158 0.1473 1.8590523148786597E-01
3R_22537000_SNP T C 0.3596 64 114 0.948 9.4595767837004741E-01
3R_22537060_SNP G A 0.2135 41 151 0.3199 3.1727112196984697E-01
3R_22537090_SNP C A 0.3716 68 115 0.1359 1.2411504448695077E-01
3R_22537101_SNP A G 0.1082 21 173 0.7413 7.3848929868278668E-01
3R_22537199_SNP T A 0.3867 70 111 0.5376 5.2339465356537063E-01
3R_22537328_SNP G C 0.1244 24 169 0.7151 7.1177850026802325E-01
3R_22537542_SNP C G 0.1526 29 161 0.1202 1.1144472870545452E-01
3R_22537591_SNP A G 0.08205 16 179 0.2087 2.0357142073687806E-01
3R_22537681_SNP G A 0.05076 10 187 0.04159 3.9026979313634677E-02
3R_22537694_SNP T A 0.1622 30 155 0.3599 3.4660382602510309E-01
3R_22537808_SNP C G 0.2056 37 143 0.4701 5.1049615483428157E-01
3R_22537827_SNP C T 0.2143 39 143 0.5119 5.4934589551646607E-01
3R_22537854_SNP G A 0.2143 39 143 0.3047 3.5040382707340356E-01
3R_22537870_SNP A T 0.1818 34 153 0.5622 5.5422238184794048E-01
3R_22538155_SNP G T 0.1263 24 166 0.3669 3.5743262160707123E-01
3R_22538241_SNP G A 0.3693 65 111 0.2249 2.7293063465089329E-01
3R_22538319_SNP T C 0.1466 28 163 0.525 5.2683283248313395E-01
3R_22538492_SNP T C 0.1099 21 170 0.5419 5.3478691889339514E-01
3R_22538554_SNP T C 0.1099 21 170 0.6172 6.1116789889760570E-01
3R_22538636_SNP A G 0.3807 67 109 0.983 9.8450561783235657E-01
3R_22538708_SNP G T 0.2935 54 130 0.9498 9.4851660567756957E-01
3R_22538829_SNP G A 0.3626 66 116 0.911 9.0848928774355819E-01
3R_22539048_DEL G GT 0.05076 10 187 0.04159 3.9026979313634677E-02
3R_22539110_SNP G C 0.05208 10 182 0.3984 4.0112239408600714E-01
3R_22539133_SNP T G 0.06316 12 178 0.3696 3.7346211231322457E-01
3R_22539151_SNP G C 0.06701 13 181 0.7916 7.8975238264050585E-01
3R_22539154_SNP G A 0.05155 10 184 0.03416 3.2607594923045533E-02
3R_22539176_SNP G A 0.08421 16 174 0.5421 5.3912947819830936E-01
3R_22539661_SNP A G 0.07345 13 164 0.06538 9.1102131577902035E-02
3R_22539675_SNP C G 0.06989 13 173 0.03946 6.2659641753159745E-02
3R_22540463_DEL T TT 0.09278 18 176 0.1193 1.1396527750699015E-01
3R_22540488_SNP A G 0.05102 10 186 0.04242 3.9342780231414590E-02
3R_22540501_SNP G A 0.05102 10 186 0.04242 3.9342780231414590E-02
3R_22540604_SNP A C 0.1518 29 162 0.1102 1.0435713656470258E-01
3R_22540763_SNP C T 0.05076 10 187 0.04159 3.9026979313634677E-02
3R_22540805_SNP G A 0.05102 10 186 0.04275 3.9739792406756590E-02
3R_22540807_SNP C T 0.05076 10 187 0.04159 3.9026979313634677E-02
3R_22540855_SNP A G 0.05128 10 185 0.04147 3.8647654239203230E-02
3R_22540863_SNP A G 0.05102 10 186 0.04004 3.7496065881930961E-02
3R_22540867_SNP A G 0.05155 10 184 0.04199 3.8630607713827259E-02
3R_22540876_SNP T C 0.05102 10 186 0.04004 3.7496065881930961E-02
3R_22540878_SNP T C 0.05102 10 186 0.04004 3.7496065881930961E-02
3R_22540879_SNP C A 0.05128 10 185 0.04145 3.8610719241324573E-02
3R_22540895_SNP A G 0.05128 10 185 0.04416 4.0763979724593273E-02
3R_22540946_SNP T A 0.05263 10 180 0.04822 4.3014151993596587E-02
3R_22540962_SNP G A 0.05263 10 180 0.04749 4.2620547678821993E-02
3R_22541415_SNP C T 0.05208 10 182 0.03184 3.2120727274939524E-02
3R_22541573_SNP C G 0.2402 43 136 0.1044 1.4281885546523343E-01
3R_22541698_SNP G A 0.4309 78 103 0.3544 3.3765145589114887E-01
3R_22541786_SNP T A 0.08854 17 175 0.1195 1.1256346493979341E-01
3R_22541817_DEL T TGAC 0.4835 88 94 0.8301 8.4741051129914358E-01
3R_22541848_SNP G T 0.4946 91 93 0.8862 9.0025164273102609E-01
3R_22541875_SNP G A 0.4624 86 100 0.8849 8.8455230266181883E-01
3R_22541995_SNP T A 0.4492 84 103 0.9915 9.9134068928043140E-01
3R_22542157_SNP T A 0.07772 15 178 0.5725 5.6524263515292861E-01
3R_22542180_SNP A G 0.4432 82 103 0.9932 9.9309969516873986E-01
3R_22542193_SNP A G 0.4677 87 99 0.9603 9.5971479128658388E-01
3R_22542232_SNP A G 0.4656 88 101 0.9506 9.4972709744332207E-01
3R_22542413_SNP C T 0.05076 10 187 0.04159 3.9026979313634677E-02
3R_22542460_SNP A G 0.3687 66 113 0.7555 7.4447476726557227E-01
3R_22542595_SNP T C 0.2971 52 123 0.225 2.3151346732920575E-01
3R_22542696_SNP G A 0.4402 81 103 0.7966 7.9897039875023612E-01
3R_22542765_SNP A C 0.06061 12 186 0.8278 8.2657294782683832E-01
3R_22542778_SNP T C 0.3967 73 111 0.8536 8.6990747799944113E-01
3R_22542816_SNP C G 0.3065 57 129 0.9017 9.0080068369554089E-01
3R_22542991_SNP C T 0.2486 45 136 0.03375 6.9388674710204920E-02
3R_22543007_SNP A G 0.4301 80 106 0.8911 8.8828478660030208E-01
3R_22543013_SNP C T 0.06667 13 182 0.3033 3.5517874940221206E-01
3R_22543079_DEL G GTAAG 0.2197 38 135 0.08351 1.3700378804225843E-01
3R_22543181_SNP A T 0.4565 84 100 0.7066 7.0034632864061375E-01
3R_22543190_DEL A AA 0.457 85 101 0.7468 7.4058033964849734E-01
3R_22543200_SNP A C 0.4222 76 104 0.7772 7.9829321934058783E-01
3R_22543218_SNP A T 0.4121 75 107 0.6719 7.0308701083858982E-01
3R_22543222_SNP G A 0.4481 82 101 0.8045 7.9920672712836538E-01
3R_22543275_SNP C A 0.474 82 91 0.9645 9.6276833417136543E-01
3R_22543276_SNP A T 0.4689 83 94 0.8488 8.4294756987615449E-01
3R_22543345_SNP C T 0.4083 69 100 0.8663 8.7764734251639465E-01
3R_22543420_DEL T AAATAGTGTATA 0.4462 83 103 0.6136 6.0792157039189854E-01
3R_22543450_SNP T C 0.4286 78 104 0.7224 7.4820103800360171E-01
3R_22543472_DEL A AA 0.4521 85 103 0.53 5.2123299775341414E-01
3R_22543493_SNP G A 0.4068 72 105 0.3742 4.1859281028129647E-01
3R_22543531_SNP A C 0.4469 80 99 0.4358 4.1830773540826027E-01
3R_22543535_SNP C A 0.3006 52 121 0.5009 5.3567948163657420E-01
3R_22543571_SNP T G 0.4389 79 101 0.455 4.4217152791784409E-01
3R_22543696_SNP A G 0.4505 82 100 0.56 5.5245408526456952E-01
3R_22543780_SNP T C 0.4475 81 100 0.721 7.1437288649402997E-01
3R_22543892_SNP C A 0.4586 83 98 0.7956 7.8860922383639220E-01
3R_22543916_SNP T C 0.4444 80 100 0.8553 8.5035897532148164E-01
3R_22543921_INS A AA 0.4641 84 97 0.8515 8.4557840762201208E-01
3R_22543936_SNP T C 0.453 82 99 0.8957 8.9251309699357906E-01
3R_22543937_SNP G C 0.4426 81 102 0.8541 8.4869134784319655E-01
3R_22543955_SNP A C 0.45 81 99 0.9682 9.6730290205380642E-01
3R_22543998_SNP T G 0.07216 14 180 0.9357 9.3520697378235174E-01
3R_22544429_SNP T C 0.4239 78 106 0.555 5.9259902431290512E-01
3R_22544567_SNP C G 0.09677 18 168 0.5469 5.8448475948992407E-01
3R_22544715_SNP C T 0.07071 14 184 0.9041 9.0344263642715439E-01
3R_22544778_SNP A G 0.3611 65 115 0.5483 5.3745380611335292E-01
3R_22544880_SNP A G 0.163 30 154 0.5198 5.6235668395549332E-01
3R_22545074_SNP T A 0.3189 59 126 0.8308 8.4794355830164203E-01
3R_22545091_SNP C G 0.3641 67 117 0.8415 8.3833510298775782E-01
3R_22545190_SNP C T 0.3242 59 123 0.1546 1.4599743188811121E-01
3R_22545253_SNP C T 0.4944 88 90 0.1793 1.6290295194720317E-01
3R_22545303_SNP A C 0.1 19 171 0.05448 5.0458310201839315E-02
3R_22545304_SNP A G 0.4254 77 104 0.3786 3.5998238928337667E-01
3R_22545313_SNP A G 0.4246 76 103 0.1964 1.8753581083122506E-01
3R_22545453_SNP T C 0.2582 47 135 0.238 2.8859356407448999E-01
3R_22545563_SNP C T 0.4586 83 98 0.4081 3.9191640817737905E-01
3R_22545696_SNP T G 0.1158 22 168 0.9883 9.8793718659068908E-01
3R_22545848_SNP T A 0.1935 36 150 0.5843 5.7667881186816250E-01
3R_22545886_SNP A G 0.4775 85 93 0.295 3.3940243642932877E-01
3R_22545966_SNP A G 0.4426 81 102 0.2569 2.5201895607143698E-01
3R_22546365_INS A AA 0.06383 12 176 0.7787 7.7636216346940201E-01
3R_22546616_SNP T A 0.3132 57 125 0.3932 3.8479924072708172E-01
3R_22546625_SNP A T 0.3152 58 126 0.3436 3.3690903561845420E-01
3R_22546638_SNP C A 0.3596 64 114 0.2718 3.1799403599126064E-01
3R_22546755_SNP T G 0.1639 30 153 0.05592 5.6075968432559166E-02
3R_22546785_SNP A G 0.1782 31 143 0.05348 9.0445174603078660E-02
3R_22546869_SNP C T 0.4753 77 85 0.0965 1.2739287400784471E-01
3R_22546982_SNP A G 0.4971 87 88 0.1727 2.1142667874589061E-01
3R_22548129_SNP C G 0.1828 34 152 0.3793 3.7028422924790971E-01
3R_22548249_SNP T G 0.08995 17 172 0.919 9.1755139081706683E-01
3R_22548345_SNP A G 0.08511 16 172 0.764 7.6191718450761781E-01
3R_22548366_SNP A G 0.09948 19 172 0.8439 8.4276922104707241E-01
3R_22548417_SNP A G 0.07895 15 175 0.5504 5.4845840209159624E-01
3R_22548465_SNP C T 0.4393 76 97 0.4664 5.1318153298857760E-01
3R_22548580_SNP G A 0.1036 20 173 0.9966 9.9654613178936413E-01
3R_22548831_SNP G C 0.3667 66 114 0.07755 7.0016044301019403E-02
3R_22548932_SNP A C 0.0733 14 177 0.3391 3.2921087136002092E-01
3R_22548961_DEL T TG 0.06701 13 181 0.3556 3.4889885993484326E-01
3R_22549045_SNP A G 0.07143 14 182 0.5945 5.9074776004860108E-01
3R_22549076_SNP T A 0.1444 26 154 0.7226 7.4702718272347024E-01
3R_22549099_SNP A G 0.1658 31 156 0.7488 7.7379510127042339E-01
3R_22549137_SNP T A 0.06633 13 183 0.847 8.4577779272314779E-01
3R_22549174_SNP A G 0.191 34 144 0.2104 2.5340997270232246E-01
3R_22549184_SNP G A 0.2079 37 141 0.08837 1.2039715788618399E-01
3R_22549189_SNP T A 0.1803 33 150 0.2683 3.1730495592305319E-01
3R_22549192_SNP C T 0.1713 31 150 0.07407 1.0418264621380613E-01
3R_22549199_SNP T A 0.07179 14 181 0.5902 5.8488276215350832E-01
3R_22549262_SNP T C 0.06633 13 183 0.6561 6.5201430351302192E-01
3R_22549387_SNP G T 0.1148 21 162 0.01766 3.0884286066420390E-02
3R_22549408_SNP T G 0.05102 10 186 0.4577 4.5607403095948140E-01
3R_22549473_SNP T A 0.3626 66 116 0.1273 1.1665318989018592E-01
3R_22549474_SNP G C 0.3607 66 117 0.2502 2.4144301554642777E-01
3R_22549553_SNP T C 0.2363 43 139 0.05811 5.1535285649793761E-02
3R_22549597_SNP A C 0.09896 19 173 0.6862 6.8196388627674298E-01
3R_22549734_SNP C T 0.2655 47 130 0.9887 9.8843049862071208E-01
3R_22549979_SNP A G 0.06952 13 174 0.007924 6.6199657664433092E-03
3R_22550105_SNP G A 0.07027 13 172 0.8233 8.2615274590114407E-01
3R_22550264_SNP G A 0.4737 81 90 0.2373 2.1756795062563250E-01
3R_22550291_SNP C T 0.4884 84 88 0.1199 1.2720756756704177E-01
3R_22550315_SNP G A 0.4884 84 88 0.2251 2.3979889324176951E-01
3R_22550616_SNP T C 0.479 80 87 0.4476 4.9829744377853769E-01
3R_22550806_SNP A G 0.4942 85 87 0.1241 1.1749020664772691E-01
3R_22550839_INS CCC C 0.06742 12 166 0.3144 3.5948874629718386E-01
3R_22550948_INS CAAGCGTAGATATCGATGTAAGTAC C 0.08235 14 156 0.9572 9.6098386724322882E-01
3R_22551008_SNP A T 0.4659 82 94 0.173 1.5790378192251098E-01
3R_22551011_SNP T A 0.3172 59 127 0.2383 2.9287602266227430E-01
3R_22551099_SNP T G 0.4722 85 95 0.1854 1.7143009057033232E-01
3R_22551100_SNP G A 0.4633 82 95 0.2152 2.0054945284215620E-01
3R_22551106_SNP T A 0.4581 82 97 0.13 1.1911115336084099E-01
3R_22551115_SNP C A 0.4696 85 96 0.191 1.7870167520690960E-01
3R_22551164_SNP A T 0.4637 83 96 0.2095 1.9924057951809870E-01
3R_22551168_INS TG T 0.1087 20 164 0.6507 6.8303144467612897E-01
3R_22551170_INS TC T 0.3122 59 130 0.1175 1.6049281120507974E-01
3R_22551174_SNP T A 0.452 80 97 0.1735 1.6165405254132437E-01
3R_22551177_SNP A G 0.3065 57 129 0.1568 2.1215832600214979E-01
3R_22551208_SNP A G 0.3098 57 127 0.1207 1.7038378079045036E-01
3R_22551236_SNP G T 0.1111 20 160 0.6156 6.4752302377465498E-01
3R_22551269_SNP G C 0.3135 58 127 0.1389 1.7625421729235247E-01
3R_22551274_SNP A T 0.3191 60 128 0.1239 1.6059531938046179E-01
3R_22551282_SNP A T 0.4641 84 97 0.1672 1.5498560074254297E-01
3R_22551285_SNP G A 0.09341 17 165 0.406 4.5507173978805293E-01
3R_22551291_SNP C T 0.4607 82 96 0.2107 1.9625540374029049E-01
3R_22551298_SNP G A 0.09836 18 165 0.5631 6.0186050355890597E-01
3R_22551316_SNP C T 0.09783 18 166 0.5698 6.0889923720016181E-01
3R_22551318_SNP G T 0.3175 60 129 0.1341 1.8185631846738270E-01
3R_22551340_SNP A C 0.3138 59 129 0.09112 1.2644122955652115E-01
3R_22551350_SNP C T 0.1027 19 166 0.6426 6.7670708526475609E-01
3R_22551355_SNP T A 0.1033 19 165 0.6231 6.5892714541501740E-01
3R_22551358_DEL T TTTCC 0.05641 11 184 0.3344 3.2937859526599600E-01
3R_22551364_SNP A G 0.05641 11 184 0.3344 3.2937859526599600E-01
3R_22551366_SNP T A 0.05641 11 184 0.3344 3.2937859526599600E-01
3R_22551369_SNP A C 0.0973 18 167 0.5788 6.1792577874512589E-01
3R_22551380_SNP C G 0.4645 85 98 0.1696 1.5945409983822323E-01
3R_22551382_SNP C T 0.4645 85 98 0.1696 1.5945409983822323E-01
3R_22551384_SNP T A 0.3194 61 130 0.09077 1.2637971714698926E-01
3R_22551400_SNP G C 0.3172 59 127 0.09752 1.3155286605943728E-01
3R_22551459_SNP T G 0.2199 42 149 0.9919 9.9288693179294396E-01
3R_22551460_SNP C T 0.2268 44 150 0.6859 7.1748639732017305E-01
3R_22551740_SNP T C 0.06533 13 186 0.9436 9.4330020921963875E-01
3R_22551772_SNP T G 0.07292 14 178 0.0003924 2.9421515468589670E-04
3R_22551802_SNP T C 0.06452 12 174 0.4496 4.9485165968760403E-01
3R_22551830_SNP T A 0.09884 17 155 0.6876 7.1674883771084352E-01
3R_22551836_SNP A G 0.0914 17 169 0.7072 7.3610050466856802E-01
3R_22551945_SNP T C 0.1503 29 164 0.2761 2.7649709483754681E-01
3R_22551946_SNP A C 0.1368 26 164 0.341 3.3904256823731194E-01
3R_22551955_SNP T G 0.1667 32 160 0.2754 2.8035353430429555E-01
3R_22551968_SNP C G 0.164 31 158 0.2762 2.7961446074976382E-01
3R_22552051_SNP C A 0.4153 76 107 0.5604 5.4786715285790599E-01
3R_22552060_SNP A G 0.07772 15 178 0.01661 1.5115126917592056E-02
3R_22552153_SNP C T 0.1889 34 146 0.0175 3.2869706049048479E-02
3R_22552249_SNP A G 0.08763 17 177 0.001337 1.1756606691924261E-03
3R_22552256_SNP A C 0.08718 17 178 0.001627 1.3559038471512819E-03
3R_22552274_SNP T C 0.1204 23 168 0.00323 2.7352813585171565E-03
3R_22552277_SNP T C 0.0914 17 169 0.001561 1.0831362902575252E-03
3R_22552281_SNP G A 0.08718 17 178 0.001627 1.3559038471512819E-03
3R_22552355_SNP A T 0.06154 12 183 0.5107 5.0597023005505104E-01
3R_22552374_SNP A C 0.0733 14 177 0.001989 1.6333596569679586E-03
3R_22552400_SNP A T 0.2079 37 141 0.1181 1.0988190796734676E-01
3R_22552412_SNP A T 0.1939 32 133 0.3902 3.9046150927581869E-01
3R_22552449_INS TT T 0.1243 23 162 0.6995 6.9521807700376148E-01
3R_22552472_INS AAAGT A 0.07407 14 175 0.003006 2.6545829622992550E-03
3R_22552473_DEL T TACATG 0.06417 12 175 0.005293 4.6349938675413630E-03
3R_22552670_SNP C A 0.2513 47 140 0.05929 5.2464872254210163E-02
3R_22552950_SNP T G 0.08901 17 174 0.02139 1.8405744632995082E-02
3R_22552961_SNP A G 0.1714 30 145 0.03096 2.5743824261495917E-02
3R_22552975_SNP A G 0.2 36 144 0.1077 1.0159769238477767E-01
3R_22553102_SNP A G 0.2135 38 140 0.03523 3.1459684304292634E-02
3R_22553142_SNP G A 0.4912 84 87 0.805 8.1963864792344343E-01
3R_22553143_SNP G T 0.4938 80 82 0.6874 7.1182958880184821E-01
3R_22553145_SNP A G 0.2376 43 138 0.2749 2.6020346164465402E-01
3R_22553271_SNP C G 0.4778 86 94 0.4671 5.1448825324285141E-01
3R_22553501_SNP T G 0.1146 22 170 0.7621 7.6077482270085595E-01
3R_22553502_SNP C A 0.114 22 171 0.9093 9.0894215899131803E-01
3R_22553507_SNP T C 0.3132 57 125 0.07524 1.1693274404976661E-01
3R_22553583_SNP G T 0.1469 26 151 0.03326 5.3579255468060458E-02
3R_22553618_SNP G A 0.1368 26 164 0.02214 2.0139036624980858E-02
3R_22553642_SNP C T 0.1526 29 161 0.07786 7.4244814539281986E-02
3R_22553682_SNP C T 0.1436 27 161 0.05881 5.5275824418061129E-02
3R_22553871_SNP C T 0.4943 87 89 0.6916 7.1950295071982473E-01
3R_22553902_INS G GAAGGGCGGCCAG 0.4309 78 103 0.2998 3.4660178466215175E-01
3R_22553995_SNP T G 0.1316 25 165 0.07978 7.3554675380373788E-02
3R_22554014_SNP C T 0.1406 27 165 0.08517 7.9287241077608275E-02
3R_22554018_SNP A G 0.2111 38 142 0.4472 5.0281745422839474E-01
3R_22554093_SNP A G 0.07853 15 176 0.001103 1.0248641728634385E-03
3R_22554237_SNP G C 0.4149 78 110 0.5908 5.8898131838220602E-01
3R_22554275_SNP A G 0.08511 16 172 0.002062 1.6704007156543557E-03
3R_22554307_SNP C T 0.4262 78 105 0.4477 4.4230098807080354E-01
3R_22554323_SNP T C 0.4754 87 96 0.6065 6.1557986322209368E-01
3R_22554412_SNP C T 0.1703 31 151 0.02412 4.5365134679303455E-02
3R_22554563_SNP C T 0.3315 59 119 0.1402 1.8889591674510908E-01
3R_22554566_SNP T G 0.264 47 131 0.4203 3.9944536841331524E-01
3R_22554636_SNP A T 0.07772 15 178 0.005287 4.3637323592401033E-03
3R_22554647_SNP G A 0.3989 73 110 0.03654 5.5719894994180459E-02
3R_22554668_SNP C T 0.3892 72 113 0.03265 5.1208599555275264E-02
3R_22554690_SNP G A 0.3548 66 120 0.1515 2.1310650957938604E-01
3R_22554693_SNP C G 0.08808 17 176 0.00807 7.2087165726362618E-03
3R_22554807_SNP A G 0.4425 77 97 0.1585 1.4323163478880829E-01
3R_22554809_SNP T C 0.3764 67 111 0.06925 9.9144187635935133E-02
3R_22554868_SNP C T 0.1164 22 167 0.03615 3.2579355731773584E-02
3R_22554913_SNP A T 0.1452 27 159 0.0305 2.6951896815840773E-02
3R_22554922_SNP G C 0.1383 26 162 0.04114 3.7320900286725071E-02
3R_22554941_SNP T A 0.4056 73 107 0.1571 1.4215639469932595E-01
3R_22554968_SNP A T 0.1793 33 151 0.7701 7.9076307153810754E-01
3R_22554973_SNP A G 0.4261 75 101 0.2605 2.4479934395415814E-01
3R_22554979_SNP G A 0.2147 38 139 0.2039 2.5006451562066567E-01
3R_22555026_SNP C A 0.09326 18 175 0.02859 2.5210879588872297E-02
3R_22555175_SNP T C 0.05348 10 177 0.2785 3.3414936126229500E-01
3R_22555266_SNP G A 0.2045 36 140 0.06453 9.1428986538453882E-02
3R_22555285_SNP A C 0.2123 38 141 0.05456 8.2254237017869256E-02
3R_22555370_SNP G A 0.2067 37 142 0.1358 1.8610991270726607E-01
3R_22555496_SNP T C 0.1087 20 164 0.2951 3.4608503664537305E-01
3R_22555606_SNP A T 0.4655 81 93 0.1393 1.8811017403694208E-01
3R_22555616_SNP A G 0.2917 49 119 0.3872 4.3915248262809159E-01
3R_22556106_SNP C T 0.2391 44 140 0.565 5.5868350557912128E-01
3R_22556111_SNP C A 0.3128 56 123 0.6704 7.0121075758901397E-01
3R_22556119_SNP A T 0.2473 45 137 0.8181 8.1728040134424962E-01
3R_22556332_SNP C T 0.1164 22 167 0.02138 2.1252564968905808E-02
3R_22556493_SNP A G 0.05851 11 177 0.6819 7.2028488900229748E-01
3R_22556519_SNP T C 0.1077 21 174 0.03539 3.3153991892748369E-02
3R_22556520_SNP T C 0.1082 21 173 0.03703 3.4433749385891471E-02
3R_22556637_SNP C G 0.07216 14 180 0.5625 5.5577800264476851E-01
3R_22556970_SNP A T 0.4865 90 95 0.3164 3.6386580527449530E-01
3R_22557147_SNP G T 0.1648 30 152 0.1507 1.9622256751446232E-01
3R_22557166_SNP C T 0.4479 73 90 0.2219 2.4976775656460859E-01
3R_22557170_SNP A C 0.1848 34 150 0.2099 3.1756805678117828E-01
3R_22557303_SNP T C 0.3191 60 128 0.07272 6.7968882518843046E-02
3R_22557435_SNP C T 0.3556 64 116 0.2801 2.7482513597022495E-01
3R_22557515_SNP G A 0.1472 29 168 0.4201 4.1630190460443273E-01
3R_22557536_SNP G A 0.3372 58 114 0.7989 8.1541808357371937E-01
3R_22557566_DEL C CTAC 0.09948 19 172 0.02438 2.1544836024375073E-02
3R_22557578_SNP A C 0.09424 18 173 0.01493 1.3010374743401139E-02
3R_22557579_SNP A C 0.09474 18 172 0.01538 1.3185987401487324E-02
3R_22557583_DEL A AGAAACAGCAGCAGCG 0.08511 16 172 0.02275 2.1758430220247402E-02
3R_22557632_SNP A G 0.06452 12 174 0.9477 9.5410518631912444E-01
3R_22557690_SNP T G 0.05556 11 187 0.98 9.7992522746505861E-01
3R_22557694_SNP T C 0.2935 54 130 0.5593 5.9758816127717274E-01
3R_22557711_SNP A G 0.2896 53 130 0.6304 6.6551936926741406E-01
3R_22557716_SNP T A 0.05882 11 176 0.3527 4.0437348883327862E-01
3R_22557717_SNP C T 0.05376 10 176 0.3619 4.1219410244130228E-01
3R_22557719_SNP G A 0.06383 12 176 0.2647 3.1755094606127288E-01
3R_22557756_INS ATA A 0.1333 24 156 0.1 9.6946642649804793E-02
3R_22557759_SNP G T 0.1467 27 157 0.08304 8.0844001827206025E-02
3R_22557762_SNP T C 0.1223 23 165 0.02515 2.2240903245037674E-02
3R_22557871_SNP C G 0.1547 28 153 0.7546 7.8815919716855398E-01
3R_22557872_SNP T A 0.1602 29 152 0.3075 3.5442640519800639E-01
3R_22557892_SNP G A 0.3871 72 114 0.9537 9.5825640925852584E-01
3R_22557900_SNP G A 0.3784 70 115 0.8037 8.2244496303827408E-01
3R_22558003_SNP A G 0.09278 18 176 0.7724 7.7016891344981464E-01
3R_22558012_SNP C G 0.3676 68 117 0.7763 7.9787111177978731E-01
3R_22558060_SNP T G 0.09375 18 174 0.007456 6.5994231792184726E-03
3R_22558063_SNP C G 0.05102 10 186 0.2613 2.5581898155904781E-01
3R_22558116_SNP T A 0.328 61 125 0.3463 3.9618738791105224E-01
3R_22558209_SNP C A 0.227 42 143 0.6264 6.6355126012819254E-01
3R_22558278_SNP C G 0.1979 37 150 0.009557 1.9895653087971515E-02
3R_22558325_SNP G A 0.07179 14 181 0.0407 3.8853352615585174E-02
3R_22558348_SNP T C 0.1058 20 169 0.0521 4.8073116902368575E-02
3R_22558383_SNP A G 0.09043 17 171 0.1295 1.7679635611433797E-01
3R_22558397_SNP T C 0.07979 15 173 0.1474 1.9361466114638126E-01
3R_22558496_DEL A AAATACCGCAGCAAA 0.0914 17 169 0.1399 1.3676510557772159E-01
3R_22558498_SNP A G 0.2222 36 126 0.3804 3.9845191422893944E-01
3R_22558537_SNP G A 0.1214 21 152 0.5175 5.2171461862964108E-01
3R_22558540_SNP G A 0.1796 30 137 0.1621 2.3210978241252578E-01
3R_22558541_DEL C CAAC 0.06627 11 155 0.07366 1.0527190570008405E-01
3R_22558546_INS GCAG G 0.07609 14 170 0.8945 8.9235497997489521E-01
3R_22558560_SNP T C 0.06771 13 179 0.9878 9.8749334260834876E-01
3R_22558587_SNP A C 0.07254 14 179 0.03882 6.5209211678787946E-02
3R_22558605_SNP C G 0.06842 13 177 0.9195 9.1944109985452827E-01
3R_22558664_SNP T C 0.3716 68 115 0.5523 5.8515613339918793E-01
3R_22558691_SNP C T 0.06806 13 178 0.9828 9.8237103970944495E-01
3R_22558789_SNP T C 0.3481 63 118 0.9359 9.4270830706267494E-01
3R_22559090_DEL A ACCCAGCACCG 0.1278 23 157 0.04155 3.6602332920721375E-02
3R_22559220_SNP G C 0.08377 16 175 0.1055 9.9715538003904314E-02
3R_22559266_SNP G A 0.3944 71 109 0.9783 9.8030668005002730E-01
3R_22559293_SNP A G 0.1749 32 151 0.7361 7.3465527822317145E-01
3R_22559360_SNP C G 0.2692 49 133 0.1464 1.9424448114328063E-01
3R_22559539_DEL C CC 0.3258 58 120 0.4465 4.2827926975004127E-01
3R_22559561_SNP A G 0.2951 54 129 0.3789 3.6708634855042166E-01
3R_22559645_SNP G T 0.3481 63 118 0.4599 4.5146570970086886E-01
3R_22559654_SNP C A 0.1882 35 151 0.2508 3.0502862360235139E-01
3R_22559712_SNP T A 0.2295 42 141 0.6162 6.0486405797385268E-01
3R_22559756_SNP A G 0.1503 26 147 0.4122 3.9404716619948543E-01
3R_22559763_SNP T A 0.2234 42 146 0.5086 4.9791508330832901E-01
3R_22559773_SNP T C 0.2108 39 146 0.4555 4.4317612328184675E-01
3R_22559795_SNP G T 0.3407 62 120 0.4569 4.4218600954987541E-01
3R_22559831_SNP T A 0.05208 10 182 0.5168 5.0858320432796211E-01
3R_22559940_SNP T C 0.06633 13 183 0.9519 9.5138636092128803E-01
3R_22560019_SNP A G 0.1809 34 154 0.08636 8.3185713999973751E-02
3R_22560061_SNP A G 0.1058 20 169 0.006722 6.4969512127689448E-03
3R_22560174_SNP T A 0.2265 41 140 0.6407 6.7847772276705542E-01
3R_22560340_SNP T C 0.08602 16 170 0.00954 1.9889894891960615E-02
3R_22560447_SNP C G 0.0582 11 178 0.6859 7.1542235140210408E-01
3R_22560533_SNP G T 0.07107 14 183 0.04395 4.3743289095547672E-02
3R_22561180_SNP T C 0.08333 16 176 0.1512 1.4481290234018318E-01
3R_22561465_SNP G A 0.2557 45 131 0.3751 4.4161700190820286E-01
3R_22561496_SNP G A 0.05759 11 180 0.5693 5.6139684815097746E-01
3R_22561571_SNP G C 0.3443 63 120 0.1628 1.4781412244456660E-01
3R_22561574_SNP A G 0.05208 10 182 0.4487 4.3861145605132346E-01
3R_22561682_SNP T C 0.4463 79 98 0.03245 5.5555809634756426E-02
3R_22561706_SNP G A 0.4057 71 104 0.876 8.9178045030529030E-01
3R_22561721_SNP C T 0.4022 72 107 0.2986 3.7615209671875660E-01
3R_22561871_SNP A G 0.3514 65 120 0.4158 4.1365835814259699E-01
3R_22561872_SNP C T 0.3552 65 118 0.4047 4.0122506906841360E-01
3R_22562045_SNP G A 0.2793 50 129 0.8229 8.4845866439258688E-01
3R_22562108_INS AACCA A 0.1919 33 139 0.5328 5.7652547483649375E-01
3R_22562189_SNP T C 0.15 27 153 0.6022 6.3824604672563945E-01
3R_22562205_SNP T G 0.1404 25 153 0.3596 4.0906405265672563E-01
3R_22562524_SNP G C 0.2889 52 128 0.6484 6.8001170539724454E-01
3R_22562531_SNP C T 0.06186 12 182 0.02126 1.9148609214044487E-02
3R_22562532_SNP A G 0.2928 53 128 0.4697 5.1492715150143797E-01
3R_22562544_DEL A AAGTAAGGAAGTTGAATTGA 0.06154 12 183 0.9439 9.4312408652606661E-01
3R_22562576_SNP G A 0.2722 49 131 0.9558 9.6023759224838334E-01
3R_22562601_SNP C T 0.2356 41 133 0.6493 6.7858280248167135E-01
3R_22562683_SNP A G 0.2472 44 134 0.9342 9.4190720474899259E-01
3R_22562706_SNP A G 0.06186 12 182 0.8953 8.9371815996804460E-01
3R_22562887_SNP A C 0.1152 22 169 0.8605 8.5834019083678115E-01
3R_22562891_SNP G A 0.4574 86 102 0.9066 9.0471480231598789E-01
3R_22562922_INS TAT T 0.3953 68 104 0.7557 7.5199250041127774E-01
3R_22562952_SNP C G 0.4439 83 104 0.7888 7.8398472398145258E-01
3R_22562957_SNP C T 0.4439 83 104 0.7954 7.9092234472939305E-01
3R_22562985_SNP A C 0.3155 59 128 0.7904 7.8627014549388075E-01
3R_22563108_SNP T C 0.2299 43 144 0.07325 7.3829313279729789E-02
3R_22563163_SNP C T 0.3466 61 115 0.8436 8.5940926580382571E-01
3R_22563178_SNP A G 0.4108 76 109 0.6242 6.1844317453691455E-01
3R_22563207_SNP G A 0.2099 38 143 0.1627 1.5721138658562073E-01
3R_22563252_SNP A C 0.3207 59 125 0.8447 8.4153231052033206E-01
3R_22563392_SNP G C 0.1444 27 160 0.7596 7.5279043744298901E-01
3R_22563506_SNP T C 0.1892 35 150 0.1759 2.2110795806104644E-01
3R_22563596_SNP T G 0.5 90 90 0.6463 6.8138247827796661E-01
3R_22563832_SNP A G 0.4798 83 90 0.2736 3.1370562592345030E-01
3R_22563944_SNP C T 0.4889 88 92 0.2636 3.0797890199738231E-01
3R_22564004_SNP T C 0.4551 81 97 0.7419 7.6566471412276083E-01
3R_22564007_SNP T A 0.4536 83 100 0.9759 9.7813897947407302E-01
3R_22564073_SNP G A 0.4722 85 95 0.9498 9.5675548857352477E-01
3R_22564150_SNP C T 0.1799 34 155 0.6111 6.0153826748304429E-01
3R_22564154_SNP T C 0.1192 23 170 0.1806 1.7606169760300561E-01
3R_22564176_SNP C A 0.1047 20 171 0.2185 2.0837757915895161E-01
3R_22564287_SNP C G 0.1099 21 170 0.1697 1.6129025310303469E-01
3R_22564317_SNP C A 0.127 24 165 0.3811 3.7329948673584445E-01
3R_22564318_SNP C A 0.1 19 171 0.1477 1.4014873426051699E-01
3R_22564341_INS TAC G 0.1347 26 167 0.1736 1.6636342841237683E-01
3R_22564350_INS TT T 0.1354 26 166 0.177 1.6870149682242175E-01
3R_22564371_SNP A T 0.1257 24 167 0.2518 2.4167062125717098E-01
3R_22564435_SNP T A 0.224 43 149 0.9514 9.5091181974427141E-01
3R_22564471_SNP T C 0.1082 21 173 0.426 4.2090682940179469E-01
3R_22564555_SNP G T 0.4382 78 100 0.4023 4.4207450692609895E-01
3R_22564642_SNP T A 0.3967 73 111 0.4286 4.1580663398437145E-01
3R_22564669_SNP C T 0.2487 47 142 0.07901 7.3531118711451418E-02
3R_22564690_SNP T C 0.3081 57 128 0.6377 6.3106602538887557E-01
3R_22564987_SNP G A 0.3596 64 114 0.6913 7.1465838424630035E-01
3R_22564993_SNP T C 0.3204 58 123 0.4289 4.7022088876205237E-01
3R_22565269_SNP T C 0.07143 14 182 0.8912 8.9022152706735991E-01
3R_22565311_SNP C T 0.05641 11 184 0.7127 7.0960142544474814E-01
3R_22565402_SNP T G 0.06218 12 181 0.6636 6.6161139735092034E-01
3R_22565509_SNP A C 0.2881 51 126 0.9465 9.5157210137107828E-01
3R_22565534_SNP G A 0.06218 12 181 0.6636 6.6161139735092034E-01
3R_22565569_SNP C G 0.257 46 133 0.6305 6.6157984488893162E-01
3R_22565570_SNP T A 0.05729 11 181 0.6274 6.2437140831062021E-01
3R_22565572_SNP T C 0.06218 12 181 0.6636 6.6161139735092034E-01
3R_22565627_SNP C T 0.3652 65 113 0.5931 6.2725127897531607E-01
3R_22565740_SNP A G 0.0567 11 183 0.008396 7.3509463822336221E-03
3R_22565791_SNP C T 0.2527 47 139 0.8061 8.0479250060320029E-01
3R_22565926_SNP A G 0.06566 13 185 0.6257 6.2247220092140754E-01
3R_22565958_SNP C T 0.3048 57 130 0.9433 9.4226891635044518E-01
3R_22566020_SNP A G 0.1344 25 161 0.1778 2.3093831407768384E-01
3R_22566023_SNP G C 0.1436 27 161 0.1237 1.6554634735513574E-01
3R_22566027_SNP G A 0.1526 29 161 0.2078 2.5638692893251924E-01
3R_22566028_SNP A G 0.1534 29 160 0.1763 2.2914236702663582E-01
3R_22566037_SNP T G 0.2526 48 142 0.8096 8.0489943055255342E-01
3R_22566058_SNP T C 0.1534 29 160 0.2018 2.4934605654066022E-01
3R_22566064_DEL A AGTTCGGTTTTTGTGTACCAGTAA 0.1444 26 154 0.1965 2.5048735489474228E-01
3R_22566106_SNP G T 0.3457 65 123 0.3102 2.9871148927016122E-01
3R_22566134_SNP A C 0.4222 76 104 0.6296 6.6099577159917877E-01
3R_22566158_SNP T C 0.1852 35 154 0.2929 3.4202939068054050E-01
3R_22566166_SNP T C 0.3511 66 122 0.1975 1.8498664919571128E-01
3R_22566181_SNP T A 0.4293 79 105 0.7829 8.0243497332782598E-01
3R_22566191_SNP T C 0.4475 81 100 0.8155 8.3107246447053207E-01
3R_22566279_DEL T TT 0.3704 70 119 0.2796 2.6728549481465080E-01
3R_22566290_SNP C G 0.3583 67 120 0.2148 2.0295653671419267E-01
3R_22566293_SNP G C 0.3684 70 120 0.2565 2.4464115697197419E-01
3R_22566307_SNP A C 0.3459 64 121 0.3263 3.1138793917325924E-01
3R_22566430_SNP T G 0.1429 27 162 0.5939 6.3000696553172042E-01
3R_22566440_DEL T TGT 0.1798 32 146 0.4273 4.1119878584650749E-01
3R_22566541_SNP A G 0.06122 12 184 0.1094 1.0381808615111021E-01
3R_22566685_SNP C T 0.08854 17 175 0.04148 4.0746515737628948E-02
3R_22566692_INS C CCTGC 0.09091 16 160 0.6205 6.6922460077987034E-01
3R_22566741_SNP A C 0.3005 55 128 0.1063 9.3911481224891791E-02
3R_22566748_SNP A C 0.4213 75 103 0.7855 7.7654715133179264E-01
3R_22566750_SNP G A 0.4413 79 100 0.6546 6.3961382196290295E-01
3R_22566980_SNP T C 0.4663 83 95 0.9814 9.8349630276762634E-01
3R_22567111_SNP G A 0.388 71 112 0.9459 9.4434719664995148E-01
3R_22567178_SNP G A 0.2108 39 146 0.9401 9.3860868624499916E-01
3R_22567179_SNP C T 0.06154 12 183 0.7507 7.4677853530366956E-01
3R_22567427_SNP A G 0.05208 10 182 0.5333 5.4161589985902292E-01
3R_22567502_SNP T C 0.05348 10 177 0.4602 5.1150945428044015E-01
3R_22567508_SNP T C 0.05319 10 178 0.9324 9.4010339359281669E-01
3R_22567546_SNP T A 0.05348 10 177 0.492 5.3728095256907293E-01
3R_22567574_SNP G T 0.1492 27 154 0.1182 1.7556802788923631E-01
3R_22567768_SNP G C 0.07853 15 176 0.9683 9.6767232088469191E-01
3R_22567787_SNP C G 0.1277 24 164 0.7704 7.6407925127462539E-01
3R_22567854_SNP A G 0.07447 14 174 0.427 4.7057007291348718E-01
3R_22567858_SNP G C 0.2128 40 148 0.9159 9.1379220132046113E-01
3R_22568094_SNP C A 0.2819 53 135 0.4947 4.7979156085188357E-01
3R_22568121_SNP T C 0.1895 36 154 0.9481 9.4678742914772918E-01
3R_22568153_SNP G A 0.05155 10 184 0.4072 4.0040723458309491E-01
3R_22568324_SNP C A 0.05155 10 184 0.136 1.2972103877918584E-01
3R_22568340_SNP A C 0.1923 35 147 0.8799 8.9190457622484365E-01
3R_22568507_SNP A G 0.06154 12 183 0.188 1.7992592389796858E-01
3R_22568569_SNP C T 0.1737 33 157 0.6384 6.2909339450729540E-01
3R_22569015_SNP T C 0.1337 25 162 0.3822 3.7068329474733985E-01
3R_22569056_SNP C G 0.05699 11 182 0.1155 1.0761121812496643E-01
3R_22569076_SNP C A 0.07104 13 170 0.1323 1.6893755377203401E-01
3R_22569091_SNP C T 0.0929 17 166 0.4046 4.4673179898356041E-01
3R_22569098_SNP C T 0.3296 59 120 0.6752 7.0017869840113300E-01
3R_22569164_SNP T C 0.2188 42 150 0.9796 9.7926484868756880E-01
3R_22569165_SNP A T 0.07143 13 169 0.04868 7.6526317038109165E-02
3R_22569183_SNP C G 0.45 81 99 0.3645 4.1438448139514461E-01
3R_22569201_SNP T C 0.2188 42 150 0.9975 9.9750252553422536E-01
3R_22569209_SNP A C 0.2147 41 150 0.5611 5.6883723505260919E-01
3R_22569214_SNP T G 0.06989 13 173 0.341 3.2487867453040542E-01
3R_22569222_SNP T A 0.06154 12 183 0.188 1.7992592389796858E-01
3R_22569286_SNP C G 0.233 41 135 0.05305 8.1910198940121498E-02
3R_22569373_SNP A G 0.05699 11 182 0.1304 1.2250715102918408E-01
3R_22569554_SNP G T 0.1705 30 146 0.265 2.5231090436891268E-01
3R_22569679_SNP T C 0.05699 11 182 0.1863 1.7615239938492844E-01
3R_22569760_SNP C T 0.3953 68 104 0.9253 9.3613079550009526E-01
3R_22570186_SNP A T 0.3936 74 114 0.4751 5.1764469870163632E-01
3R_22570187_SNP T C 0.3925 73 113 0.4341 4.8009748076627456E-01
3R_22570249_SNP G C 0.3172 59 127 0.0821 1.1398352360997077E-01
3R_22570268_SNP C T 0.05699 11 182 0.0582 5.4277099463664887E-02
3R_22570422_SNP C G 0.3427 61 117 0.5886 5.7788221331673006E-01
3R_22570473_SNP A G 0.2485 42 127 0.3679 3.9956768137607157E-01
3R_22570496_SNP A G 0.3051 54 123 0.1808 2.2957842668899819E-01
3R_22570705_DEL G GG 0.1591 28 148 0.8431 8.4415867751138862E-01
3R_22570717_SNP G T 0.35 63 117 0.6458 6.7797615656924715E-01
3R_22570718_SNP C T 0.3536 64 117 0.5653 6.0332064275693775E-01
3R_22570723_SNP T C 0.1915 36 152 0.8113 8.0890136868910723E-01
3R_22570760_SNP C T 0.0567 11 183 0.09371 9.1795670924636474E-02
3R_22570843_SNP G A 0.08947 17 173 0.4618 4.5001865689333842E-01
3R_22570861_SNP C T 0.07368 14 176 0.2308 2.2816821613288363E-01
3R_22570916_SNP A G 0.0567 11 183 0.09371 9.1795670924636474E-02
3R_22571223_INS C TT 0.1394 23 142 0.1243 1.3182323160040954E-01
3R_22571257_SNP A G 0.328 61 125 0.6171 6.5486033952378364E-01
3R_22571419_SNP C T 0.4011 73 109 0.6875 6.7829187618863629E-01
3R_22571450_SNP T C 0.05128 10 185 0.05151 5.0778698325788373E-02
3R_22571495_SNP C G 0.4862 88 93 0.521 5.0468571130486040E-01
3R_22571530_SNP C T 0.1714 30 145 0.6399 6.7379244061859933E-01
3R_22571652_SNP T C 0.3934 72 111 0.8139 8.3298490141888648E-01
3R_22571716_SNP C G 0.3128 56 123 0.9832 9.8281977812546906E-01
3R_22571719_SNP T A 0.3189 59 126 0.5875 6.2127818354037401E-01
3R_22571727_SNP A T 0.3333 61 122 0.9685 9.6791232869922161E-01
3R_22571746_SNP G A 0.07568 14 171 0.08424 1.2538351262646197E-01
3R_22571775_SNP A T 0.2419 45 141 0.8577 8.5613676456872478E-01
3R_22571779_SNP G C 0.3316 63 127 0.5812 6.1806857325317188E-01
3R_22571783_SNP C A 0.4536 83 100 0.2095 2.0398122583290224E-01
3R_22571815_INS G GC 0.25 45 135 0.7518 7.4436002385206623E-01
3R_22571817_DEL TGA T 0.25 45 135 0.7518 7.4436002385206623E-01
3R_22571868_SNP C T 0.2655 47 130 0.7633 7.8245502670865730E-01
3R_22571881_SNP C T 0.07027 13 172 0.05184 7.9599521446994628E-02
3R_22571898_SNP G C 0.3182 56 120 0.4369 4.7986636143244721E-01
3R_22571904_SNP A C 0.4372 80 103 0.2568 3.0839394868525283E-01
3R_22571915_SNP C T 0.07447 14 174 0.04764 7.6352787802628982E-02
3R_22572107_SNP T C 0.05291 10 179 0.09551 8.7433342281452942E-02
3R_22572139_SNP A C 0.1316 25 165 0.189 2.3282270778259417E-01
3R_22572215_SNP T G 0.1036 20 173 0.9821 9.8175157286010561E-01
3R_22572223_SNP A G 0.1269 25 172 0.6317 6.2986893552964474E-01
3R_22572235_SNP T G 0.1026 20 175 0.5098 5.0663120422392971E-01
3R_22572252_SNP A C 0.07107 14 183 0.6339 6.3373403998189004E-01
3R_22572295_SNP T A 0.3152 58 126 0.9693 9.6859276862716470E-01
3R_22572307_SNP A G 0.2553 48 140 0.1947 1.8495647442847740E-01
3R_22572379_SNP A G 0.224 43 149 0.4926 4.8707476048050513E-01
3R_22572406_SNP T A 0.1958 37 152 0.804 8.0105186394937689E-01
3R_22572486_INS AA A 0.09626 18 169 0.4613 4.4921539920822129E-01
3R_22572505_SNP A T 0.117 22 166 0.3564 3.4508723497273797E-01
3R_22572705_SNP T C 0.2818 51 130 0.3296 3.1863859995261112E-01
3R_22572789_SNP G C 0.1989 36 145 0.4386 4.2281807225949231E-01
3R_22572790_SNP T A 0.3791 69 113 0.4594 4.4570863175761044E-01
3R_22572810_SNP A G 0.07614 15 182 0.8166 8.1500931270961685E-01
3R_22572818_SNP T A 0.3275 56 115 0.2949 2.7020846534671950E-01
3R_22572832_SNP A T 0.08466 16 173 0.6433 6.3890859520553267E-01
3R_22573061_SNP C T 0.2597 47 134 0.4378 4.2045219844247250E-01
3R_22573067_SNP G T 0.1437 25 149 0.05937 5.5793786141072513E-02
3R_22573087_SNP A G 0.05729 11 181 0.8332 8.2962599258636593E-01
3R_22573287_SNP A G 0.1622 30 155 0.01533 1.3661852905133835E-02
3R_22573417_SNP T A 0.09626 18 169 0.5821 6.1840929007027201E-01
3R_22573456_SNP T A 0.08163 16 180 0.4997 4.9286189943263248E-01
3R_22573496_SNP C A 0.2054 38 147 0.5901 5.8263017538756645E-01
3R_22573537_SNP A G 0.05556 11 187 0.6789 6.8036925606555676E-01
3R_22573568_SNP T A 0.07179 14 181 0.1257 1.2175124688352068E-01
3R_22573603_SNP A G 0.06701 13 181 0.3907 3.9977988171098722E-01
3R_22573633_SNP C T 0.2287 43 145 0.5719 5.6393354144037167E-01
3R_22573714_SNP T G 0.2842 52 131 0.7959 8.1667540221080748E-01
3R_22573779_SNP T C 0.1164 22 167 0.7871 7.8372012839749305E-01
3R_22573881_SNP A G 0.3351 63 125 0.8223 8.3969300187686657E-01
3R_22574021_SNP G A 0.3988 69 104 0.4455 4.8809442756505228E-01
3R_22574022_SNP T C 0.1436 26 155 0.1488 1.9177751849306945E-01
3R_22574026_SNP C G 0.05208 10 182 0.3972 3.8902300275449486E-01
3R_22574064_SNP A G 0.2989 55 129 0.9807 9.8117570842118873E-01
3R_22574066_SNP A G 0.2983 54 127 0.6458 6.3822943421788070E-01
3R_22574074_DEL A ACGGACGCA 0.08187 14 157 0.07876 1.1339758161872071E-01
3R_22574287_SNP T C 0.3048 57 130 0.7688 7.8953241966396293E-01
3R_22574323_SNP A G 0.4022 72 107 0.2837 2.6763007582652709E-01
3R_22574434_SNP G A 0.4795 82 89 0.9882 9.8800449504682408E-01
3R_22574454_SNP C T 0.05319 10 178 0.8513 8.6820678113240524E-01
3R_22574536_SNP A C 0.05946 11 174 0.06748 5.9761363919992871E-02
3R_22574544_SNP A T 0.05319 10 178 0.1729 2.1955383893742042E-01
3R_22574641_SNP A T 0.3371 60 118 0.4192 4.6556344856403276E-01
3R_22574668_SNP G C 0.05729 11 181 0.2688 2.6398276438113921E-01
3R_22574672_SNP A G 0.05789 11 179 0.9316 9.3771168337976007E-01
3R_22574710_SNP C T 0.2162 40 145 0.1799 2.3495742510988571E-01
3R_22574731_SNP T G 0.3218 56 118 0.6131 6.0551182202807818E-01
3R_22574740_SNP C G 0.07216 14 180 0.6866 6.8065599316844527E-01
3R_22574753_SNP C T 0.1436 26 155 0.2579 2.4091712106761776E-01
3R_22574806_SNP C T 0.08901 17 174 0.1107 1.0363399365807235E-01
3R_22574826_SNP T C 0.06667 13 182 0.5657 5.5861741384623897E-01
3R_22574834_SNP G A 0.4855 84 89 0.4221 4.0685716461001808E-01
3R_22574873_SNP T A 0.1088 21 172 0.06805 6.4098201309075828E-02
3R_22574914_SNP T G 0.1925 36 151 0.1838 2.3201524641186999E-01
3R_22574938_SNP C A 0.3261 60 124 0.5057 5.5129048731367669E-01
3R_22574973_SNP G A 0.1895 36 154 0.2663 2.5565416217619186E-01
3R_22574978_SNP C A 0.234 44 144 0.1951 2.4261990097729813E-01
3R_22574985_SNP C T 0.2688 50 136 0.1646 1.5980583624503963E-01
3R_22575097_SNP G C 0.09948 19 172 0.1688 1.6514797407947723E-01
3R_22575099_DEL C CTGCAATG 0.09948 19 172 0.1688 1.6514797407947723E-01
3R_22575110_SNP A G 0.1047 20 171 0.1208 1.1665955930003924E-01
3R_22575120_SNP T G 0.1047 20 171 0.124 1.2016349116476277E-01
3R_22575124_SNP A C 0.1 19 171 0.1734 1.6900526925471082E-01
3R_22575128_SNP G A 0.1828 34 152 0.5285 5.2644061437495016E-01
3R_22575172_SNP C T 0.3812 69 112 0.622 6.1736431828313565E-01
3R_22575328_SNP G C 0.05051 10 188 0.7064 7.0373720314091270E-01
3R_22575362_SNP G C 0.4716 83 93 0.1873 1.7322593161065813E-01
3R_22575426_SNP T A 0.06736 13 180 0.09571 9.0754099239953256E-02
3R_22575436_SNP C G 0.07216 14 180 0.139 1.3379562412108714E-01
3R_22575488_SNP G A 0.3051 54 123 0.05928 8.4847658248829005E-02
3R_22575636_SNP T C 0.06316 12 178 0.2406 2.3075081564478361E-01
3R_22575770_SNP G T 0.2431 44 137 0.5189 5.5848202482628495E-01
3R_22576055_SNP G T 0.3005 55 128 0.3201 3.7576935968383851E-01
3R_22576106_SNP G C 0.3516 64 118 0.7494 7.4528822574740128E-01
3R_22576149_SNP G A 0.1611 29 151 0.6177 6.5157707816007959E-01
3R_22576179_SNP C T 0.1667 30 150 0.5677 6.0641735966709254E-01
3R_22576198_SNP A G 0.07065 13 171 0.1519 1.9610225125766478E-01
3R_22576303_SNP A G 0.05699 11 182 0.2766 2.7156559372728184E-01
3R_22576367_SNP A C 0.05128 10 185 0.9601 9.6008818811299201E-01
3R_22576568_SNP C G 0.4659 82 94 0.9796 9.8133147329322434E-01
3R_22576664_SNP T A 0.1989 36 145 0.7317 7.5669631489143407E-01
3R_22576755_SNP T C 0.244 41 127 0.4983 4.8478120320887619E-01
3R_22576804_SNP G A 0.2022 36 142 0.4061 4.5858139848153900E-01
3R_22576820_SNP A G 0.3118 58 128 0.6279 6.1854837342252589E-01
3R_22576827_SNP C A 0.4659 82 94 0.2017 2.4544935693540548E-01
3R_22576842_SNP T C 0.4826 83 89 0.2206 2.6547156236256986E-01
3R_22576877_SNP A C 0.1834 31 138 0.8992 9.0954120736150190E-01
3R_22576882_SNP T C 0.2912 53 129 0.4965 4.8292865694561460E-01
3R_22576883_SNP G T 0.2938 52 125 0.4216 4.0606320597736112E-01
3R_22576902_DEL G GG 0.2919 54 131 0.9839 9.8348140157279007E-01
3R_22576911_SNP C T 0.05208 10 182 0.1595 1.5375358917468773E-01
3R_22576912_DEL T ATC 0.2486 45 136 0.4139 4.1305804179976402E-01
3R_22576962_SNP A C 0.2935 54 130 0.9269 9.3388502701565412E-01
3R_22576969_SNP A G 0.2951 54 129 0.9979 9.9807569839503740E-01
3R_22576991_SNP T C 0.05102 10 186 0.7616 7.5881748187859777E-01
3R_22577054_SNP A C 0.2663 49 135 0.5293 5.7469981403074377E-01
3R_22577187_SNP G A 0.0929 17 166 0.8451 8.6085522526402058E-01
3R_22577287_SNP A T 0.05348 10 177 0.1814 2.3046342498542571E-01
3R_22577492_SNP T G 0.06218 12 181 0.6025 5.9690423482490640E-01
3R_22577504_SNP T G 0.1469 26 151 0.2047 2.6215332625793453E-01
3R_22577514_DEL G GA 0.1484 27 155 0.2035 2.5157921002784100E-01
3R_22577526_SNP A G 0.06701 13 181 0.3767 3.7289194572554707E-01
3R_22577533_SNP G A 0.2179 39 140 0.542 5.8387290430776639E-01
3R_22577878_SNP T C 0.4783 88 96 0.4755 5.2830541783567353E-01
3R_22577885_SNP A G 0.2074 39 149 0.8927 9.0432873446693329E-01
3R_22577904_SNP C T 0.4839 90 96 0.3316 3.8340013739692635E-01
3R_22578095_SNP A C 0.2366 44 142 0.1825 1.7340495920599563E-01
3R_22578404_SNP A G 0.08556 16 171 0.584 6.2440687236106673E-01
3R_22578405_SNP A C 0.08021 15 172 0.5427 5.8627035996282817E-01
3R_22578462_SNP T A 0.2554 47 137 0.6189 6.5272159935751606E-01
3R_22578486_SNP C T 0.06806 13 178 0.324 3.1696248361706980E-01
3R_22578497_SNP A T 0.07143 14 182 0.5574 5.5238944208923879E-01
3R_22578753_SNP A C 0.2912 53 129 0.2464 2.3421539201913566E-01
3R_22578870_SNP C T 0.2446 45 139 0.5625 5.5078368199437544E-01
3R_22578916_SNP A C 0.2151 40 146 0.2634 3.0617251108188104E-01
3R_22579152_SNP T C 0.1798 32 146 0.4973 5.3905118612678860E-01
3R_22579336_SNP T G 0.06122 12 184 0.2467 2.4182598049516757E-01
3R_22579501_SNP A C 0.3315 61 123 0.2569 2.4250152776372336E-01
3R_22579532_SNP A G 0.3297 60 122 0.2186 2.0321609278708619E-01
3R_22579586_DEL C CAT 0.05789 11 179 0.5893 6.2762864246808925E-01
3R_22579592_SNP T C 0.05291 10 179 0.7255 7.5204720720018692E-01
3R_22579610_SNP T C 0.05291 10 179 0.7255 7.5204720720018692E-01
3R_22579668_SNP C T 0.3098 57 127 0.3911 3.7745075820999763E-01
3R_22579710_SNP T A 0.06667 13 182 0.8441 8.5974551263653409E-01
3R_22579723_SNP A T 0.06633 13 183 0.5825 6.2177408046499461E-01
3R_22579725_SNP G C 0.07107 14 183 0.8577 8.7191937649417373E-01
3R_22579740_SNP A C 0.4358 78 101 0.7673 7.6079631250380042E-01
3R_22579750_SNP A G 0.4205 74 102 0.555 5.4050808898789793E-01
3R_22579774_SNP G T 0.4056 73 107 0.8342 8.2943180577742659E-01
3R_22579809_SNP A G 0.2912 53 129 0.2769 2.6212366978686030E-01
3R_22579810_SNP G T 0.4917 89 92 0.707 7.3273160610891663E-01
3R_22579813_SNP A G 0.07143 14 182 0.8595 8.7329831350061815E-01
3R_22579815_MNP AAAA TTTT 0.06701 13 181 0.681 7.1720940331448202E-01
3R_22579821_SNP A T 0.07614 15 182 0.9718 9.7463210137085821E-01
3R_22579822_SNP A G 0.07614 15 182 0.9718 9.7463210137085821E-01
3R_22579823_SNP G A 0.4972 89 90 0.9912 9.9204050643840613E-01
3R_22579824_DEL CA GCTTTG 0.07653 15 181 0.9881 9.8936225264697553E-01
3R_22579833_SNP G A 0.1701 33 161 0.2493 3.0010994877719654E-01
3R_22579834_SNP A G 0.4088 74 107 0.7987 7.9322266354474780E-01
3R_22579837_SNP G T 0.1571 30 161 0.3136 3.6185778294607085E-01
3R_22579853_SNP G A 0.4101 73 105 0.7309 7.2257910552927673E-01
3R_22579859_SNP C T 0.4088 74 107 0.7987 7.9322266354474780E-01
3R_22579908_SNP G A 0.4407 78 99 0.4688 4.5304187668812346E-01
3R_22579912_SNP G A 0.1758 32 150 0.6513 6.8269438977745955E-01
3R_22579960_SNP A G 0.4111 74 106 0.5395 5.3068823110782104E-01
3R_22579996_INS CTCAC C 0.1556 28 152 0.3769 3.8015791665706211E-01
3R_22580073_SNP G A 0.4972 90 91 0.6404 6.3048406474058694E-01
3R_22580166_SNP A G 0.3736 65 109 0.1901 2.1996421637990349E-01
3R_22580215_SNP G T 0.2181 41 147 0.3748 3.6434349380505693E-01
3R_22580395_SNP C T 0.3876 69 109 0.3632 4.1244506807677150E-01
3R_22580494_SNP A G 0.163 30 154 0.8268 8.2107341244926568E-01
3R_22580558_SNP T C 0.06771 13 179 0.3015 2.9518919963929446E-01
3R_22580630_SNP T C 0.07292 14 178 0.7178 7.4521597904303816E-01
3R_22580663_SNP A C 0.07179 14 181 0.6426 6.7758795058253884E-01
3R_22580667_SNP A G 0.06701 13 181 0.3063 3.0210525382271647E-01
3R_22580706_SNP T G 0.09278 18 176 0.3801 3.7847726665400749E-01
3R_22580723_SNP A T 0.3315 59 119 0.2704 2.5343403081443450E-01
3R_22580735_SNP T A 0.1064 20 168 0.3618 3.5551845971645524E-01
3R_22580889_SNP G T 0.07179 14 181 0.8594 8.7304257967937582E-01
3R_22580959_SNP T A 0.07527 14 172 0.802 7.9662378279486812E-01
3R_22581019_SNP T C 0.212 39 145 0.1211 1.0970256551163560E-01
3R_22581065_SNP A C 0.4773 84 92 0.3551 3.4678795489226355E-01
3R_22581124_INS AAAGCA A 0.06452 12 174 0.7149 7.0577295703528353E-01
3R_22581127_SNP C T 0.06989 13 173 0.6546 6.4408806689440745E-01
3R_22581129_SNP T G 0.07027 13 172 0.9965 9.9643519146653059E-01
3R_22581132_SNP A C 0.07065 13 171 0.621 6.1191218273736303E-01
3R_22581133_SNP A T 0.07853 15 176 0.7702 7.9179636750993854E-01
3R_22581134_SNP A C 0.08108 15 170 0.6562 6.4707060373101843E-01
3R_22581136_INS AA A 0.07527 14 172 0.5326 5.1997517558794937E-01
3R_22581142_SNP G A 0.1703 31 151 0.1164 1.0601134227261255E-01
3R_22581203_SNP G C 0.1685 31 153 0.1206 1.1385564578328511E-01
3R_22581319_SNP C T 0.3952 66 101 0.2609 2.9596864738346429E-01
3R_22581324_SNP G T 0.06842 13 177 0.3147 3.0415245876124042E-01
3R_22581429_SNP G T 0.1398 26 160 0.9357 9.3387635055435159E-01
3R_22581473_SNP A T 0.1243 21 148 0.7412 7.3041450447612766E-01
3R_22581500_SNP T C 0.06701 13 181 0.698 6.9399136643637815E-01
3R_22581509_DEL T TT 0.1383 26 162 0.8568 8.5297074868755096E-01
3R_22581521_SNP G T 0.1383 26 162 0.7073 6.9970621870523841E-01
3R_22581524_SNP A C 0.0625 12 180 0.558 5.5402320867458366E-01
3R_22581600_SNP T G 0.2378 44 141 0.7228 7.1666740422408282E-01
3R_22581620_SNP G A 0.06736 13 180 0.7367 7.3281768040655981E-01
3R_22581633_DEL A TCGCACTCAAACTTGAACTTT 0.06218 12 181 0.5026 5.0005660961478737E-01
3R_22581690_SNP T A 0.06154 12 183 0.3679 4.1785584735719961E-01
3R_22581739_SNP T C 0.06154 12 183 0.4547 5.0137761836215189E-01
3R_22581749_SNP T A 0.09948 19 172 0.7684 7.6439552598374427E-01
3R_22581811_SNP T C 0.2139 40 147 0.802 7.9993479056839134E-01
3R_22581832_SNP A G 0.427 79 106 0.06767 9.5988779791832179E-02
3R_22581837_SNP C A 0.2353 44 143 0.2627 2.5293337640537994E-01
3R_22581841_SNP A T 0.06091 12 185 0.3856 3.8191349447291656E-01
3R_22581842_SNP G A 0.3069 58 131 0.5483 5.8566468827829166E-01
3R_22581864_SNP C T 0.4231 77 105 0.2141 2.6174811398551112E-01
3R_22581890_SNP T A 0.254 48 141 0.4086 3.9518355101064895E-01
3R_22581915_SNP A G 0.07143 14 182 0.5686 5.6456632209370938E-01
3R_22581921_INS ATGTAAATGTA A 0.05729 11 181 0.9792 9.7886388155361670E-01
3R_22581925_INS TGTAGCATATATTAAGCATATATTATAGCATATATTATATATTATATATTGTGTATATGTAGCATATATTAAT T 0.06736 13 180 0.8281 8.2631927565818852E-01
3R_22581935_SNP A G 0.3069 58 131 0.4543 5.0215437954070985E-01
3R_22582005_SNP A G 0.4348 80 104 0.2915 2.7577535437625955E-01
3R_22582021_SNP C T 0.3478 56 105 0.5031 4.8476710423774905E-01
3R_22582031_SNP A C 0.06154 12 183 0.4225 4.2032872579247293E-01
3R_22582038_SNP C T 0.06667 13 182 0.2987 2.9526910735733691E-01
3R_22582111_SNP G T 0.5 90 90 0.2123 2.0480338869381876E-01
3R_22582114_SNP T C 0.3646 66 115 0.4191 4.0109061195485096E-01
3R_22582138_SNP T C 0.4833 87 93 0.2743 2.6050130521378922E-01
3R_22582157_INS ACATA A 0.08242 15 167 0.9034 9.0180391066460774E-01
3R_22582271_SNP T A 0.0582 11 178 0.3904 3.8235297673897861E-01
3R_22582304_SNP A G 0.45 81 99 0.3932 4.3457905778710459E-01
3R_22582660_SNP A T 0.05025 10 189 0.06485 6.2515195311621030E-02
3R_22582683_SNP G T 0.254 48 141 0.5504 5.8881352414264021E-01
3R_22582744_SNP G A 0.459 84 99 0.3883 4.3285371707049769E-01
3R_22582801_SNP T A 0.07179 14 181 0.9226 9.2168834947731804E-01
3R_22582804_SNP T G 0.06186 12 182 0.9654 9.6485029069874761E-01
3R_22582809_SNP T A 0.2162 40 145 0.6281 6.1605982416843608E-01
3R_22582812_SNP G A 0.07143 14 182 0.9325 9.3176258247449451E-01
3R_22582957_SNP G C 0.4237 75 102 0.9299 9.2767463316411436E-01
3R_22582991_SNP C T 0.4382 78 100 0.9058 9.0321995360089846E-01
3R_22583034_SNP G C 0.05155 10 184 0.1156 1.0959739657968404E-01
3R_22583111_SNP T G 0.2191 39 139 0.02744 4.7305184313265830E-02
3R_22583295_SNP C T 0.1088 21 172 0.9799 9.8188963673088225E-01
3R_22583307_SNP A T 0.06915 13 175 0.3997 3.8630398404644906E-01
3R_22583507_SNP A T 0.1693 32 157 0.3869 4.5071912421294524E-01
3R_22583509_SNP T C 0.06122 12 184 0.4253 4.2235530258323595E-01
3R_22583556_SNP A G 0.3315 61 123 0.2761 2.6956262042599910E-01
3R_22583605_SNP C A 0.3224 59 124 0.5927 6.2619027826160845E-01
3R_22583617_SNP A G 0.06417 12 175 0.1365 1.7897289209989320E-01
3R_22583698_SNP A G 0.4649 86 99 0.822 8.1876884156904739E-01
3R_22583787_SNP A C 0.1559 29 157 0.8084 8.0465100613123253E-01
3R_22583793_SNP G A 0.1604 30 157 0.6537 6.4669606867376195E-01
3R_22583947_SNP C T 0.3027 56 129 0.8212 8.1783678810317695E-01
3R_22583989_SNP G A 0.2567 48 139 0.877 8.9198738327735960E-01
3R_22584013_SNP T A 0.1158 22 168 0.2563 2.4500918408700201E-01
3R_22584101_SNP A C 0.2033 37 145 0.03848 6.7146279410228535E-02
3R_22584102_SNP T C 0.1309 25 166 0.7957 7.9156009760781920E-01
3R_22584375_DEL GGCTG G 0.4368 76 98 0.8395 8.3241548852545943E-01
3R_22584398_SNP G A 0.3966 69 105 0.5665 5.5839086961461004E-01
3R_22584404_SNP C T 0.3642 63 110 0.7043 6.9417397121524771E-01
3R_22584441_SNP T C 0.1058 20 169 0.061 5.6569404059992605E-02
3R_22584472_SNP A G 0.3846 70 112 0.08952 1.2376537502393015E-01
3R_22584494_SNP A G 0.25 46 138 0.8708 8.6808218372608703E-01
3R_22584512_SNP A G 0.3859 71 113 0.08726 1.2213079157090834E-01
3R_22584543_SNP T C 0.3464 62 117 0.09493 1.2889161310408648E-01
3R_22584547_SNP A G 0.3571 65 117 0.08069 1.1458008483728155E-01
3R_22584609_SNP T C 0.2228 41 143 0.7637 7.6084129982032200E-01
3R_22584610_SNP A G 0.2253 41 141 0.7111 7.0827403671311973E-01
3R_22584649_SNP T G 0.07692 15 180 0.7933 7.9283558422177347E-01
3R_22584663_SNP A T 0.07216 14 180 0.9493 9.4890244563602766E-01
3R_22584667_SNP G C 0.07216 14 180 0.8945 8.9427256239725184E-01
3R_22585210_SNP A G 0.1564 28 151 0.09237 1.3399413385424674E-01
3R_22585293_SNP T A 0.1026 20 175 0.8274 8.2532231494444841E-01
3R_22585304_SNP A T 0.3716 68 115 0.5997 5.9299002562463621E-01
3R_22585311_SNP G A 0.1198 23 169 0.6596 6.5548134303719430E-01
3R_22585348_SNP A G 0.05641 11 184 0.4648 4.5955119789509946E-01
3R_22585377_SNP C A 0.125 24 168 0.7695 7.6628913309960789E-01
3R_22585411_SNP A T 0.4056 73 107 0.9817 9.8322740738802539E-01
3R_22585468_SNP C T 0.1277 24 164 0.4436 4.9958889972259279E-01
3R_22585577_SNP G C 0.1099 21 170 0.7379 7.6555232030715148E-01
3R_22585756_SNP A T 0.08511 16 172 0.9642 9.6798929618783691E-01
3R_22585799_SNP G C 0.05128 10 185 0.4919 4.8751462333346385E-01
3R_22585809_SNP A C 0.07407 14 175 0.654 6.4521273893368725E-01
3R_22585970_SNP C T 0.06383 12 176 0.9819 9.8155908339861309E-01
3R_22586063_SNP A G 0.07368 14 176 0.7951 7.9351174118027645E-01
3R_22586126_SNP G T 0.2356 45 146 0.1459 1.4090460862673471E-01
3R_22586129_SNP T G 0.2246 42 145 0.2017 1.9287758224771245E-01
3R_22586216_SNP C G 0.2011 38 151 0.2241 2.1561489409849910E-01
3R_22586280_SNP C G 0.09626 18 169 0.5733 5.6164029016882533E-01
3R_22586375_SNP G C 0.05435 10 174 0.3779 4.5423612031070848E-01
3R_22586379_DEL T TACACCC 0.1497 28 159 0.5128 5.0472322285292237E-01
3R_22586448_SNP G A 0.2253 41 141 0.7692 7.9048242244190492E-01
3R_22586493_SNP T G 0.25 45 135 0.4513 4.4407134867651554E-01
3R_22586508_SNP A G 0.2116 40 149 0.4659 5.1399116726475258E-01
3R_22586767_SNP A G 0.328 61 125 0.2808 2.6640139168909194E-01
3R_22586887_INS G GCGTGG 0.2 35 140 0.7725 7.9432421524700048E-01
3R_22586994_SNP C T 0.4309 78 103 0.6232 6.1183689264246410E-01
3R_22586997_SNP A G 0.3187 58 124 0.8081 8.2732007898826065E-01
3R_22587132_SNP C T 0.08421 16 174 0.3302 3.8855468758121614E-01
3R_22587173_SNP G A 0.07407 14 175 0.2268 3.1005044072999621E-01
3R_22587181_SNP C T 0.1676 31 154 0.3406 3.3031929012533101E-01
3R_22587207_SNP G A 0.4022 72 107 0.4968 5.3639033803271541E-01
3R_22587232_SNP C T 0.3034 54 124 0.6736 6.6199684936892844E-01
3R_22587351_INS TAT T 0.3669 62 107 0.8594 8.5433078052114320E-01
3R_22587354_SNP T C 0.2376 43 138 0.4966 5.3672145591614351E-01
3R_22587358_SNP T C 0.3898 69 108 0.99 9.8955602043981339E-01
3R_22587363_SNP A G 0.3125 55 121 0.472 4.6261847051318861E-01
3R_22587369_SNP T G 0.3121 54 119 0.5228 5.0964986240388455E-01
3R_22587379_SNP T A 0.314 54 118 0.5808 5.6651672809797793E-01
3R_22587552_SNP G A 0.1316 25 165 0.8927 8.9100926392484359E-01
3R_22587581_SNP T C 0.4124 73 104 0.6007 5.8530635827105204E-01
3R_22587614_SNP T G 0.25 43 129 0.6677 6.9296476564149423E-01
3R_22587673_DEL G GGGCGTGGCAG 0.06818 12 164 0.6327 6.1812959757024366E-01
3R_22587777_SNP A G 0.0733 14 177 0.7877 8.0960562704868166E-01
3R_22587793_SNP A G 0.09677 18 168 0.1247 1.6427664853197954E-01
3R_22587818_SNP C T 0.08021 15 172 0.1219 1.6778442607686805E-01
3R_22587824_SNP A G 0.3 54 126 0.8456 8.5978681511169042E-01
3R_22587843_SNP T G 0.4056 73 107 0.7561 7.7751249044760251E-01
3R_22588018_SNP T C 0.08163 16 180 0.6677 6.6669013043239678E-01
3R_22588105_SNP T G 0.3065 57 129 0.8311 8.2763832373927659E-01
3R_22588150_SNP C T 0.05208 10 182 0.4264 4.2054892297017110E-01
3R_22588155_SNP T C 0.1042 20 172 0.2805 3.4058956274517971E-01
3R_22588209_SNP G C 0.3533 65 119 0.9074 9.0506450977764030E-01
3R_22588234_SNP A G 0.4056 73 107 0.3302 3.7765971591927372E-01
3R_22588241_SNP G T 0.4068 72 105 0.2783 3.2312975587639903E-01
3R_22588248_SNP G A 0.08511 16 172 0.2711 2.6635441404916393E-01
3R_22588249_SNP A G 0.07447 14 174 0.5405 5.3177914527049919E-01
3R_22588361_SNP T C 0.05641 11 184 0.2059 2.0236692776845755E-01
3R_22588472_SNP C T 0.05851 11 177 0.5112 4.9929817427722001E-01
3R_22588558_SNP C T 0.4294 76 101 0.6727 6.9986933157487230E-01
3R_22588619_SNP T C 0.05978 11 173 0.8296 8.2725340702123162E-01
3R_22588706_SNP T C 0.4973 92 93 0.8468 8.4217905206898014E-01
3R_22588783_DEL G GGCGAT 0.4253 74 100 0.1648 1.5054264637280701E-01
3R_22589000_SNP A T 0.07143 14 182 0.7591 7.5640907062273310E-01
3R_22589097_SNP A G 0.3387 63 123 0.434 4.2126959906082617E-01
3R_22589132_DEL T TT 0.4424 73 92 0.8457 8.5575406940666687E-01
3R_22589280_SNP T C 0.1392 27 167 0.536 5.7999804321271586E-01
3R_22589338_SNP A G 0.09948 19 172 0.2055 1.9372873743242469E-01
3R_22589412_SNP T C 0.1979 38 154 0.8637 8.7839202371950398E-01
3R_22589515_SNP A C 0.4489 79 97 0.2567 3.0211629121825156E-01
3R_22589522_SNP G T 0.4463 79 98 0.2559 3.0108485813459562E-01
3R_22589589_SNP T A 0.4545 80 96 0.2159 2.6030485725555086E-01
3R_22589685_SNP T G 0.2703 50 135 0.4505 4.3570008314341524E-01
3R_22589794_SNP A G 0.1554 30 163 0.8434 8.4062674004609128E-01
3R_22589804_SNP A G 0.09896 19 173 0.5525 5.9840415995181373E-01
3R_22589871_SNP G C 0.1099 21 170 0.8074 8.1057286049472510E-01
3R_22590049_SNP T C 0.06486 12 173 0.6288 6.6085881620854592E-01
3R_22590056_SNP C A 0.09184 18 178 0.3601 3.6705333164369769E-01
3R_22590083_SNP C T 0.1056 19 161 0.9651 9.6903290547798582E-01
3R_22590087_SNP A C 0.06091 12 185 0.5487 5.4336973670686206E-01
3R_22590227_SNP C G 0.4545 80 96 0.3589 3.4389439660506271E-01
3R_22590231_INS CC C 0.2582 47 135 0.5429 5.8469095602373744E-01
3R_22590509_SNP A G 0.2143 39 143 0.3847 3.7340889300368874E-01
3R_22590551_SNP C T 0.2778 50 130 0.5164 5.5691926670459557E-01
3R_22590687_DEL G GG 0.09783 18 166 0.5586 6.0413002722153264E-01
3R_22590713_SNP A C 0.05181 10 183 0.6838 6.7909671001368976E-01
3R_22590814_SNP G C 0.2054 38 147 0.8395 8.3718096904037675E-01
3R_22590821_SNP G A 0.2216 41 144 0.6366 6.3234072481162973E-01
3R_22590864_SNP A G 0.1405 26 159 0.1661 1.6280301869922364E-01
3R_22590877_SNP C T 0.129 24 162 0.3088 3.0744856563625378E-01
3R_22590879_SNP G C 0.1337 25 162 0.2122 2.0991663600784238E-01
3R_22590890_SNP C G 0.2404 44 139 0.4496 4.3465177212937456E-01
3R_22590891_SNP A G 0.2404 44 139 0.4496 4.3465177212937456E-01
3R_22590908_SNP A G 0.1337 25 162 0.2122 2.0991663600784238E-01
3R_22590909_SNP A G 0.1082 21 173 0.7085 7.4046482054296625E-01
3R_22590943_SNP G A 0.4022 72 107 0.9628 9.6193238798930580E-01
3R_22590958_SNP T A 0.1571 30 161 0.6239 6.1942170135502739E-01
3R_22590968_SNP C T 0.4749 85 94 0.6065 6.3580852876437843E-01
3R_22590971_SNP A C 0.4637 83 96 0.6354 6.6387896178108186E-01
3R_22591028_SNP T C 0.4409 82 104 0.4601 5.1375375417356506E-01
3R_22591197_SNP C A 0.08696 16 168 0.4527 4.9845582325158033E-01
3R_22591220_SNP C A 0.4318 76 100 0.8436 8.4052216255163181E-01
3R_22591246_SNP A G 0.3901 71 111 0.5267 5.1821385601457970E-01
3R_22591251_SNP A G 0.3833 69 111 0.3904 3.7284313711392003E-01
3R_22591252_SNP C T 0.3873 67 106 0.3803 3.5359300830555185E-01
3R_22591277_SNP C T 0.09375 18 174 0.8722 8.8726744074277164E-01
3R_22591303_SNP T C 0.2312 43 143 0.8255 8.2092718156998767E-01
3R_22591519_SNP A G 0.1685 31 153 0.6842 7.1312678681179253E-01
3R_22591520_SNP T G 0.173 32 153 0.6942 7.2382357828573718E-01
3R_22591573_SNP G A 0.1967 36 147 0.8072 8.2598086028065187E-01
3R_22591832_SNP G A 0.4341 79 103 0.9154 9.1307626161011268E-01
3R_22592096_SNP A T 0.08377 16 175 0.352 3.4258507995363408E-01
3R_22592125_SNP T G 0.3846 70 112 0.8855 8.9637742829137368E-01
3R_22592144_SNP A G 0.06061 12 186 0.2867 2.8181574445694124E-01
3R_22592164_SNP A G 0.164 31 158 0.8479 8.4465549447495269E-01
3R_22592176_SNP T C 0.06061 12 186 0.2867 2.8181574445694124E-01
3R_22592213_SNP C A 0.3564 67 121 0.6814 7.1180389590060589E-01
3R_22592250_SNP G A 0.4043 76 112 0.5817 6.1687602518363382E-01
3R_22592257_INS CAAC C 0.4247 79 107 0.5681 6.0353560347815371E-01
3R_22592390_SNP A T 0.3056 55 125 0.5085 5.5760634638721140E-01
3R_22592478_SNP A G 0.1865 36 157 0.5424 5.3907403007509935E-01
3R_22592546_SNP C A 0.1946 36 149 0.2194 2.0876626210162896E-01
3R_22592554_INS CC C 0.2247 40 138 0.798 7.8996922108353651E-01
3R_22592584_SNP A G 0.2174 40 144 0.4555 4.4105273667413269E-01
3R_22592595_SNP G C 0.1429 24 144 0.1743 1.5506588860498305E-01
3R_22592622_SNP T A 0.24 42 133 0.696 6.9740376600131948E-01
3R_22592736_SNP A G 0.07143 14 182 0.9542 9.5372380435105508E-01
3R_22592845_SNP T C 0.1073 19 158 0.1884 2.2683106620853943E-01
3R_22592970_SNP T A 0.0603 12 187 0.1252 1.2511037949209070E-01
3R_22592971_SNP G C 0.3812 69 112 0.7739 7.9538560326684149E-01
3R_22593412_DEL TT T 0.2955 52 124 0.8793 8.9225025953629755E-01
3R_22593583_SNP G A 0.06486 12 173 0.8384 8.5522148706475876E-01
3R_22593733_SNP T C 0.172 32 154 0.6225 6.5733665602797753E-01
3R_22594002_SNP A T 0.05051 10 188 0.2682 2.6744003711345088E-01
3R_22594047_SNP T A 0.05914 11 175 0.5965 6.3657506160204735E-01
3R_22594099_SNP T G 0.06154 12 183 0.7017 7.0036190281417454E-01
3R_22594111_DEL C CATATCATGGCC 0.1228 21 150 0.1624 1.5148268234729900E-01
3R_22594356_SNP A C 0.3371 59 116 0.9948 9.9456948542761392E-01
3R_22594435_SNP C T 0.09744 19 176 0.4275 4.1996319500658152E-01
3R_22594493_INS TGT A 0.07292 14 178 0.6 5.9870038986039453E-01
3R_22594495_SNP C G 0.25 45 135 0.8191 8.1140694885578335E-01
3R_22594667_SNP G T 0.1639 30 153 0.8784 8.9032504004821034E-01
3R_22594679_SNP A T 0.3135 58 127 0.4465 4.3458675635689759E-01
3R_22594684_SNP C T 0.1685 31 153 0.6862 7.1503043420171208E-01
3R_22594686_SNP C G 0.3069 58 131 0.548 5.3982682717103136E-01
3R_22594691_SNP T C 0.3122 59 130 0.4586 4.4910954197505171E-01
3R_22594738_SNP C T 0.102 20 176 0.295 2.8813488676878196E-01
3R_22594742_SNP C G 0.3039 55 126 0.8414 8.5515425014278523E-01
3R_22594743_SNP C A 0.3034 54 124 0.6903 7.1675934897228022E-01
3R_22594747_SNP T C 0.3022 55 127 0.6181 6.6671789733776010E-01
3R_22594752_SNP C A 0.3005 55 128 0.8038 8.2128963078502615E-01
3R_22594757_SNP A C 0.2983 54 127 0.6833 7.1021310320360542E-01
3R_22594759_SNP A G 0.3005 55 128 0.7047 7.3448058629565116E-01
3R_22594764_SNP T C 0.1026 20 175 0.3605 3.5288270266329080E-01
3R_22594767_SNP T C 0.1813 33 149 0.5897 6.2338471329405754E-01
3R_22594777_SNP A G 0.3478 64 120 0.552 5.3987039017998462E-01
3R_22594816_SNP C T 0.2444 44 136 0.8666 8.7935866926292150E-01
3R_22594836_SNP C G 0.1657 28 141 0.6002 6.2915551154220595E-01
3R_22594933_DEL C TTGTGT 0.3702 67 114 0.5985 6.4303594784246898E-01
3R_22594990_SNP T A 0.4372 80 103 0.3869 3.7505714242626087E-01
3R_22595069_SNP T A 0.07614 15 182 0.6293 6.2447244792939349E-01
3R_22595119_SNP T C 0.4239 78 106 0.3429 3.2849955759899807E-01
3R_22595136_SNP C G 0.427 76 102 0.3009 2.8889972237189854E-01
3R_22595152_SNP G A 0.1066 21 176 0.5044 5.1508102734250238E-01
3R_22595154_SNP A G 0.1061 21 177 0.5829 5.7857469242083270E-01
3R_22595227_SNP T C 0.4301 80 106 0.3185 3.7378472343864100E-01
3R_22595231_SNP T C 0.3817 71 115 0.32 3.1444925568605153E-01
3R_22595451_SNP G A 0.1675 32 159 0.8587 8.5579491054348977E-01
3R_22595454_SNP A G 0.09744 19 176 0.779 7.7558096831040313E-01
3R_22595498_SNP A T 0.267 47 129 0.7975 7.9295457761096189E-01
3R_22595543_SNP A G 0.055 11 189 0.4393 4.3640502496171318E-01
3R_22595581_SNP A C 0.08718 17 178 0.5373 5.3037855010196111E-01
3R_22595875_SNP A T 0.4413 79 100 0.3598 3.5004310911462666E-01
3R_22595896_SNP T A 0.08995 17 172 0.917 9.2565123030985519E-01
3R_22595967_SNP A T 0.06218 12 181 0.1515 1.5126218805936076E-01
3R_22595990_SNP A G 0.1667 31 155 0.5235 5.7210196620552556E-01
3R_22595994_SNP C A 0.1211 23 167 0.1341 1.3155766792868229E-01
3R_22596016_DEL TTTTGTCTCGGCCAAATTGTGTTTT T 0.3046 53 121 0.918 9.2703535340281007E-01
3R_22596055_SNP G A 0.06154 12 183 0.6983 6.9418282392808051E-01
3R_22596068_SNP A G 0.08333 16 176 0.5621 5.5542399830499467E-01
3R_22596110_SNP A C 0.08247 16 178 0.6893 6.8608340760698083E-01
3R_22596131_SNP T G 0.07812 15 177 0.8082 8.0542290288184382E-01
3R_22596173_SNP G T 0.0829 16 177 0.6932 6.8926499407724062E-01
3R_22596176_SNP G A 0.0829 16 177 0.6896 6.8567041588545696E-01
3R_22596181_SNP T G 0.08247 16 178 0.6893 6.8608340760698083E-01
3R_22596210_SNP C T 0.07216 14 180 0.4529 4.4748777667265094E-01
3R_22596237_SNP T C 0.09375 18 174 0.4818 4.7473388024999763E-01
3R_22596262_SNP T G 0.06771 13 179 0.9029 9.0132316685609770E-01
3R_22596402_SNP T A 0.1105 21 169 0.7331 7.3118937145339458E-01
3R_22596472_SNP C T 0.1842 35 155 0.05924 5.5493451370795394E-02
3R_22596495_SNP G T 0.07216 14 180 0.2749 2.6581428900824711E-01
3R_22596559_SNP T C 0.09626 18 169 0.6362 6.7366343467314316E-01
3R_22596614_SNP G A 0.07812 15 177 0.9178 9.1741918905271869E-01
3R_22596628_SNP T G 0.06842 13 177 0.9968 9.9678768557808850E-01
3R_22596672_SNP T C 0.08511 16 172 0.8849 8.8444245756485906E-01
3R_22596763_SNP A C 0.2056 37 143 0.8489 8.6215519450713662E-01
3R_22596784_SNP A C 0.06122 12 184 0.9257 9.2473168439063780E-01
3R_22596906_SNP T C 0.0567 11 183 0.211 2.0966526826729659E-01
3R_22597007_SNP A G 0.1923 35 147 0.4243 4.2189832321982257E-01
3R_22597063_SNP C G 0.2011 35 139 0.3769 3.6927298396865360E-01
3R_22597179_SNP G C 0.4278 80 107 0.1961 1.8460887562652217E-01
3R_22597180_SNP A G 0.1359 25 159 0.718 7.4492902375640369E-01
3R_22597259_SNP C T 0.4663 83 95 0.06013 9.0406127308991779E-02
3R_22597391_SNP A G 0.4124 73 104 0.02438 1.9457517709554790E-02
3R_22597612_SNP G A 0.05155 10 184 0.2879 2.8396266950257210E-01
3R_22597681_SNP T C 0.05641 11 184 0.6067 6.0501280744157016E-01
3R_22597734_SNP C G 0.1762 34 159 0.1624 1.5799372284280799E-01
3R_22597745_SNP A G 0.08021 15 172 0.7189 7.1477369544191838E-01
3R_22597838_SNP G A 0.1237 23 163 0.9726 9.7209618413429422E-01
3R_22597913_SNP A C 0.129 24 162 0.9436 9.4263133993217385E-01
3R_22598030_SNP A T 0.2253 41 141 0.5316 5.2431582208985361E-01
3R_22598116_SNP T C 0.3462 63 119 0.5981 6.3184066594136135E-01
3R_22598159_SNP A T 0.2967 54 128 0.0882 8.1474597307392746E-02
3R_22598163_SNP A T 0.2299 43 144 0.3335 3.8045318836974096E-01
3R_22598173_SNP G A 0.3005 55 128 0.04821 4.6788711832223134E-02
3R_22598188_SNP A T 0.05641 11 184 0.5322 5.3085515225849456E-01
3R_22598189_SNP A C 0.2928 53 128 0.05835 5.6429069378592517E-02
3R_22598191_SNP G T 0.2938 52 125 0.02808 2.7212832600108094E-02
3R_22598218_SNP A T 0.2486 46 139 0.1154 1.6131362800691407E-01
3R_22598219_SNP A T 0.1604 30 157 0.7018 7.3503254611149860E-01
3R_22598236_DEL AAAGGGATTACTA G 0.1954 34 140 0.2965 2.8842962366561353E-01
3R_22598269_SNP G A 0.2167 39 141 0.2668 2.6857082670036436E-01
3R_22598325_SNP A G 0.2186 40 143 0.2269 2.1812683144486544E-01
3R_22598340_SNP C T 0.1667 30 150 0.156 1.4804770116197263E-01
3R_22598348_SNP G C 0.07614 15 182 0.812 8.1025309360265485E-01
3R_22598462_SNP A C 0.4888 87 91 0.4787 4.6039925934253345E-01
3R_22598548_SNP C T 0.07614 15 182 0.812 8.1025309360265485E-01
3R_22598663_SNP C T 0.2258 42 144 0.5688 5.6092021691002558E-01
3R_22598668_SNP A T 0.2131 39 144 0.6448 6.3438025392102704E-01
3R_22598795_SNP T A 0.2919 54 131 0.4093 4.0564636649478114E-01
3R_22598796_SNP C T 0.2935 54 130 0.394 3.8947533284994562E-01
3R_22598923_SNP T C 0.1186 23 171 0.1281 1.2223356000598529E-01
3R_22598957_SNP T C 0.385 72 115 0.8773 8.7470853641783097E-01
3R_22599047_SNP A G 0.05584 11 186 0.4927 4.9084265498393831E-01
3R_22599053_SNP T C 0.1489 28 160 0.5198 5.6162714034793404E-01
3R_22599167_SNP C G 0.08763 17 177 0.6167 6.1460830966035229E-01
3R_22599232_SNP C T 0.07692 15 180 0.9356 9.3701349598066030E-01
3R_22599242_SNP G A 0.3207 59 125 0.4769 4.6467511439877263E-01
3R_22599563_SNP T G 0.2865 53 132 0.1997 1.9623021666284612E-01
3R_22599569_SNP T A 0.328 61 125 0.2474 2.4722874986087651E-01
3R_22599737_SNP A G 0.2328 44 145 0.3232 3.1495921690495021E-01
3R_22600068_SNP T C 0.4859 86 91 0.05574 5.0602915406367605E-02
3R_22600069_SNP G C 0.1538 28 154 0.3714 4.1368895228575342E-01
3R_22600367_SNP T A 0.06061 12 186 0.5933 5.9506307912359269E-01
3R_22600585_SNP T C 0.1123 21 166 0.9673 9.6672230975671691E-01
3R_22600727_SNP G T 0.2849 51 128 0.9948 9.9462513913308226E-01
3R_22600731_SNP A T 0.2889 52 128 0.9258 9.2371496565104527E-01
3R_22600777_SNP A T 0.2363 43 139 0.8455 8.6065637828402553E-01
3R_22600804_INS AA A 0.08197 15 168 0.3377 3.8770339182527769E-01
3R_22600852_SNP C T 0.3596 64 114 0.3501 3.4316530027265357E-01
3R_22600920_DEL AATGTAGAATTGAACACATT A 0.3333 60 120 0.6368 6.2364276403365415E-01
3R_22601478_SNP T C 0.05641 11 184 0.06403 5.9977216997373115E-02
3R_22601781_SNP A T 0.09424 18 173 0.9483 9.4775685495430406E-01
3R_22601828_SNP T G 0.1217 23 166 0.8685 8.6558072272166342E-01
3R_22601840_SNP C G 0.4372 80 103 0.102 9.7934266967352301E-02
3R_22601893_SNP A C 0.06091 12 185 0.6307 6.6584335217368584E-01
3R_22601904_SNP C T 0.1129 21 165 0.8711 8.6828674556720276E-01
3R_22601920_SNP G C 0.05155 10 184 0.1241 1.1900497107670605E-01
3R_22601964_SNP A T 0.1868 34 148 0.9028 8.9952612873606708E-01
3R_22602004_SNP G A 0.06218 12 181 0.8432 8.4101364967699865E-01
3R_22602039_SNP T C 0.09424 18 173 0.642 6.3640105844692030E-01
3R_22602221_SNP T C 0.08854 17 175 0.7632 7.5943561022271910E-01
3R_22602281_SNP C T 0.1176 22 165 0.7353 7.3141364503519801E-01
3R_22602377_SNP C G 0.08556 16 171 0.5469 5.4552053025225633E-01
3R_22602413_SNP T C 0.1141 21 163 0.1949 1.8058731134056405E-01
3R_22602490_SNP C T 0.4725 86 96 0.1735 2.2009546484621711E-01
3R_22602516_SNP A G 0.1135 21 164 0.3027 2.8566180878073089E-01
3R_22602538_SNP T C 0.05612 11 185 0.4814 5.2589849861052462E-01
3R_22602576_SNP C G 0.1957 36 148 0.2196 2.5817012621310442E-01
3R_22602577_SNP C T 0.1237 23 163 0.6033 5.9160179252951073E-01
3R_22602589_SNP T A 0.1283 24 163 0.5309 5.1839435951441826E-01
3R_22602597_INS G GACACCCATTTTGG 0.08602 16 170 0.6069 6.0063364404839681E-01
3R_22602601_SNP C A 0.07568 14 171 0.337 3.2730104773065505E-01
3R_22602632_SNP T G 0.08511 16 172 0.8439 8.4065109468170340E-01
3R_22602636_SNP C A 0.05612 11 185 0.5169 5.5907588089894844E-01
3R_22602658_SNP G A 0.358 63 113 0.2722 3.2518178496361849E-01
3R_22602661_SNP T A 0.2819 53 135 0.8762 8.7338131815377895E-01
3R_22602667_SNP T C 0.4716 83 93 0.749 7.4226002066458241E-01
3R_22602671_DEL T ATTTTCAAAGCTTTGC 0.2872 54 134 0.8743 8.7114618772761676E-01
3R_22602689_SNP G A 0.2513 47 140 0.951 9.5163300991235078E-01
3R_22602691_SNP A C 0.05641 11 184 0.4241 4.7089296311190310E-01
3R_22602696_SNP C T 0.08854 17 175 0.7166 7.1323858750153935E-01
3R_22602702_SNP A T 0.1514 28 157 0.275 3.2597429710616055E-01
3R_22602706_DEL T ATTGA 0.05102 10 186 0.3135 3.6373792422439444E-01
3R_22602706_SNP T A 0.1029 18 157 0.5225 5.8267837588011462E-01
3R_22602708_SNP C T 0.0977 17 157 0.6155 6.6555729905646221E-01
3R_22602712_SNP G A 0.05128 10 185 0.3143 3.6331567329689485E-01
3R_22602713_SNP T C 0.4022 72 107 0.2915 3.4523883273072276E-01
3R_22602714_SNP A T 0.2941 55 132 0.9753 9.7460740713095084E-01
3R_22602716_SNP C A 0.06736 13 180 0.695 7.2292483825517451E-01
3R_22602717_SNP G A 0.09524 18 171 0.7417 7.3889565260108991E-01
3R_22602718_SNP C A 0.09524 18 171 0.7417 7.3889565260108991E-01
3R_22602729_SNP A T 0.05988 10 157 0.2923 3.2973538781579781E-01
3R_22602735_SNP T C 0.05422 9 157 0.1798 2.1394668717118515E-01
3R_22602736_SNP T A 0.05988 10 157 0.2923 3.2973538781579781E-01
3R_22602738_SNP T A 0.05102 10 186 0.3135 3.6373792422439444E-01
3R_22602740_SNP T C 0.05102 10 186 0.3135 3.6373792422439444E-01
3R_22602746_DEL A AGC 0.05102 10 186 0.3135 3.6373792422439444E-01
3R_22602748_SNP T C 0.4024 66 98 0.2779 3.4314217124330737E-01
3R_22602750_DEL T TA 0.05128 10 185 0.3102 3.5951842313551940E-01
3R_22602754_SNP A T 0.05128 10 185 0.3102 3.5951842313551940E-01
3R_22602755_SNP A T 0.05128 10 185 0.3102 3.5951842313551940E-01
3R_22602760_SNP T G 0.1576 29 155 0.1324 1.7084614171700052E-01
3R_22602762_SNP T C 0.1011 19 169 0.4455 4.3664957552077277E-01
3R_22602868_SNP T C 0.1176 22 165 0.2293 2.1902663253426335E-01
3R_22602934_SNP G A 0.4973 91 92 0.2808 2.6758611643349284E-01
3R_22603270_SNP A G 0.1347 26 167 0.3339 3.2383698671967354E-01
3R_22603276_SNP C T 0.3587 66 118 0.9761 9.7830261656153572E-01
3R_22603277_DEL GAA G 0.1585 29 154 0.4954 5.3607762432872708E-01
3R_22603290_SNP G T 0.1257 24 167 0.317 3.0498151582483457E-01
3R_22603319_SNP A T 0.1571 30 161 0.4057 3.9497171622122229E-01
3R_22603497_SNP C G 0.3315 60 121 0.7665 7.8728780159667222E-01
3R_22603503_SNP A G 0.1323 25 164 0.663 6.5814684549998215E-01
3R_22603579_SNP A T 0.08854 17 175 0.8719 8.7093807096429088E-01
3R_22603585_SNP T G 0.05348 10 177 0.3899 4.4929678076866664E-01
3R_22603743_SNP T G 0.467 85 97 0.05079 4.5519736538899763E-02
3R_22603765_SNP T G 0.05128 10 185 0.4296 4.7570119529285193E-01
3R_22603838_DEL GG G 0.1524 25 139 0.7147 6.9813305302950623E-01
3R_22603872_SNP T C 0.1276 25 171 0.2826 3.4392914475545400E-01
3R_22603960_SNP C G 0.224 41 142 0.7655 7.9150138859445018E-01
3R_22603971_SNP T A 0.08466 16 173 0.6258 6.2000686120322168E-01
3R_22604014_SNP T C 0.4494 80 98 0.1401 1.8507806378283542E-01
3R_22604080_SNP T C 0.3867 70 111 0.1062 1.0013612746741019E-01
3R_22604098_SNP T C 0.1295 25 168 0.449 4.9726958235222340E-01
3R_22604195_SNP T C 0.09524 18 171 0.7143 7.4157007685869314E-01
3R_22604285_SNP A G 0.2368 45 145 0.05437 4.9307919596656348E-02
3R_22604349_SNP T C 0.1842 35 155 0.7558 7.7720016093097666E-01
3R_22604360_SNP T A 0.1613 30 156 0.1742 1.6694208537918931E-01
3R_22604388_SNP C A 0.3833 69 111 0.09293 1.2538519329008924E-01
3R_22604398_SNP A C 0.4689 83 94 0.1626 1.9967849724524545E-01
3R_22604441_SNP A T 0.07447 14 174 0.6785 6.7021226057888605E-01
3R_22604463_SNP A T 0.1283 24 163 0.8849 8.8210510410044241E-01
3R_22604518_SNP A C 0.107 20 167 0.3354 3.2452763978077848E-01
3R_22604566_SNP A C 0.2202 37 131 0.8848 8.9686786445249655E-01
3R_22604592_SNP A T 0.4719 84 94 0.3086 2.9719080807403520E-01
3R_22604595_SNP G A 0.4804 86 93 0.3194 3.1223970523888200E-01
3R_22604610_SNP T G 0.483 85 91 0.272 2.5579479877440214E-01
3R_22604613_SNP T A 0.4775 85 93 0.2721 2.5787052724077109E-01
3R_22604661_SNP G A 0.3967 73 111 0.4523 4.3932770915044006E-01
3R_22604755_SNP A G 0.2147 38 139 0.7779 7.9988609476861816E-01
3R_22604777_SNP T G 0.1038 19 164 0.7413 7.7256586574234132E-01
3R_22604840_SNP A C 0.08995 17 172 0.8553 8.5218604158458255E-01
3R_22605023_SNP G A 0.08649 16 169 0.7559 7.8151131937959428E-01
3R_22605120_SNP A C 0.2273 40 136 0.8972 9.0776747287201676E-01
3R_22605292_SNP A G 0.05102 10 186 0.8623 8.7615655784207525E-01
3R_22605390_SNP T C 0.1211 23 167 0.2784 2.6697112040261728E-01
3R_22605462_DEL C TTCCTG 0.1077 21 174 0.3637 3.6533226450535561E-01
3R_22605491_SNP T C 0.06557 12 171 0.5756 6.1465423709512179E-01
3R_22605526_SNP C T 0.4778 86 94 0.362 3.4554678173710485E-01
3R_22605546_SNP A G 0.1036 20 173 0.06193 5.7725950405554047E-02
3R_22605581_DEL T CTTTC 0.2541 47 138 0.4405 4.8672293227035046E-01
3R_22605586_SNP C T 0.3977 70 106 0.2268 3.0132857818168479E-01
3R_22605588_SNP A C 0.2554 47 137 0.3653 4.1566099694091130E-01
3R_22605591_SNP T C 0.3943 69 106 0.09433 1.2636248818806950E-01
3R_22605693_DEL G GG 0.3224 59 124 0.4349 4.7892453251395239E-01
3R_22605729_SNP C G 0.1587 30 159 0.8851 8.8563856284085618E-01
3R_22605998_SNP T C 0.2328 44 145 0.8234 8.1982341151774918E-01
3R_22606034_SNP G C 0.2634 49 137 0.4692 4.6769403275876598E-01
3R_22606048_SNP G A 0.266 50 138 0.6335 6.2633342813111259E-01
3R_22606060_SNP T A 0.07368 14 176 0.9646 9.6457097814605586E-01
3R_22606061_SNP T A 0.2646 50 139 0.674 6.6893891554424756E-01
3R_22606126_SNP A C 0.4918 90 93 0.2371 2.2499886910477063E-01
3R_22606134_SNP T C 0.4865 90 95 0.2239 2.1271170858864463E-01
3R_22606209_SNP A T 0.2713 51 137 0.7999 7.9767849057073681E-01
3R_22606212_SNP C T 0.4865 90 95 0.9043 9.1478550515455304E-01
3R_22606242_SNP G A 0.2021 38 150 0.58 6.1509809672460891E-01
3R_22606514_SNP A G 0.3297 60 122 0.003508 7.8681348126833500E-03
3R_22606610_SNP C T 0.1042 20 172 0.3905 3.8215107112307356E-01
3R_22606682_SNP T C 0.2514 46 137 0.7123 7.0858277830371041E-01
3R_22607084_SNP T A 0.06667 13 182 0.7839 8.0423645230631702E-01
3R_22607089_SNP T C 0.2567 48 139 0.9321 9.3143888088698112E-01
3R_22607097_DEL TTCC AGCACTTTTAGG 0.2514 46 137 0.8589 8.5777641444698949E-01
3R_22607112_SNP A T 0.2649 49 136 0.9128 9.1159139237930553E-01
3R_22607130_SNP T A 0.06566 13 185 0.788 8.0930745482833510E-01
3R_22607146_SNP A G 0.266 50 138 0.3618 4.1044254486949228E-01
3R_22607291_SNP G C 0.125 24 168 0.5337 5.7642232267757521E-01
3R_22607326_SNP A T 0.2833 51 129 0.847 8.6254033376346162E-01
3R_22607345_SNP T A 0.05155 10 184 0.4402 4.3297669296193009E-01
3R_22607346_INS AGCAACAACAACAACAGA A 0.06283 12 179 0.4607 4.5050641813153691E-01
3R_22607358_SNP A G 0.08718 17 178 0.6063 5.9992530461578886E-01
3R_22607360_SNP A G 0.2655 47 130 0.8458 8.6024088039331781E-01
3R_22607386_SNP T C 0.05102 10 186 0.01957 1.7904742928222646E-02
3R_22607619_SNP A T 0.1484 27 155 0.797 7.9156189937145838E-01
3R_22607694_SNP G A 0.1436 26 155 0.5587 5.9641115821230861E-01
3R_22607776_SNP G A 0.1152 22 169 0.2719 2.8579681457295170E-01
3R_22607800_SNP T C 0.1947 37 153 0.2754 2.6865098246463104E-01
3R_22607815_INS GCC G 0.3869 65 103 0.8206 8.3241139658283081E-01
3R_22607817_SNP T A 0.4062 65 95 0.846 8.5406892706645621E-01
3R_22607999_SNP G A 0.1414 27 164 0.982 9.8159475589432188E-01
3R_22608011_SNP A C 0.1915 36 152 0.3178 3.7192420957251138E-01
3R_22608018_SNP A C 0.08242 15 167 0.6375 6.6770026464283361E-01
3R_22608043_SNP T C 0.07692 15 180 0.01622 1.5352336477349130E-02
3R_22608044_SNP A G 0.05155 10 184 0.6092 6.0951010664967664E-01
3R_22608134_SNP C T 0.4286 78 104 0.9134 9.1064272492328546E-01
3R_22608145_SNP T C 0.4536 83 100 0.8908 8.8896789863908621E-01
3R_22608219_SNP C A 0.4831 86 92 0.9067 9.0532936494692218E-01
3R_22608241_SNP A G 0.5 91 91 0.8221 8.4248404552728229E-01
3R_22608245_SNP G T 0.4946 91 93 0.9486 9.5382697076393574E-01
3R_22608252_SNP A G 0.1077 21 174 0.8087 8.0534218840069716E-01
3R_22608312_SNP A C 0.1413 26 158 0.7922 8.1018200059224621E-01
3R_22608571_SNP A G 0.2155 39 142 0.3713 4.1036618591688645E-01
3R_22608576_SNP A G 0.2094 40 151 0.9515 9.5122768929103296E-01
3R_22608736_SNP T A 0.1323 25 164 0.9324 9.3081343998341215E-01
3R_22608737_SNP C A 0.2308 42 140 0.8161 8.1052755872422344E-01
3R_22608750_SNP C A 0.1897 37 158 0.9383 9.3724676215922598E-01
3R_22608760_INS AGA A 0.1959 38 156 0.9644 9.6423673964274548E-01
3R_22608802_SNP G T 0.1793 33 151 0.8193 8.1563493982448365E-01
3R_22608837_SNP G A 0.1946 36 149 0.8552 8.5304749927163848E-01
3R_22608847_SNP G A 0.2056 37 143 0.832 8.2694244019891483E-01
3R_22608855_SNP T G 0.1753 34 160 0.7233 7.1842988547586117E-01
3R_22608858_SNP T G 0.1882 35 151 0.6694 6.6212955499064430E-01
3R_22608868_SNP T C 0.1746 33 156 0.6735 6.6620120520839909E-01
3R_22608888_SNP G A 0.1676 31 154 0.7017 6.9515800633920777E-01
3R_22608899_SNP A G 0.1771 34 158 0.8002 7.9575931071341977E-01
3R_22608908_SNP A G 0.369 69 118 0.7735 7.6670686417804224E-01
3R_22608919_SNP A T 0.2841 50 126 0.2065 2.5024627554905687E-01
3R_22608933_SNP G T 0.1875 36 156 0.6957 6.9397425036181248E-01
3R_22608948_SNP A T 0.1771 34 158 0.6885 6.8356226891369365E-01
3R_22608963_SNP G A 0.1414 27 164 0.8195 8.1528974268004639E-01
3R_22608970_SNP G A 0.1495 29 165 0.9729 9.7246396841528704E-01
3R_22608976_SNP A C 0.1495 29 165 0.9562 9.5551480162598457E-01
3R_22608984_DEL C CC 0.1354 26 166 0.7019 6.9667093426525328E-01
3R_22608997_SNP A T 0.1546 30 164 0.9144 9.1348730702044523E-01
3R_22609004_SNP G C 0.1257 24 167 0.2925 2.8745072596736398E-01
3R_22609053_SNP C A 0.4023 70 104 0.4076 4.5492481977809351E-01
3R_22609205_SNP G T 0.05584 11 186 0.7068 7.0445902315111675E-01
3R_22609208_SNP A T 0.4432 78 98 0.9222 9.3145072579815535E-01
3R_22609237_SNP A C 0.06486 12 173 0.8794 8.9074327950656740E-01
3R_22609323_SNP G T 0.08108 15 170 0.6284 6.6162330196030195E-01
3R_22609362_SNP C T 0.25 44 132 0.7353 7.5988584874595388E-01
3R_22609390_SNP T G 0.2229 39 136 0.587 6.2030830405589865E-01
3R_22609394_SNP A G 0.1484 27 155 0.9943 9.9480290525391557E-01
3R_22609464_SNP T C 0.1204 23 168 0.9484 9.4742462494884871E-01
3R_22609581_SNP A G 0.2446 45 139 0.4387 4.8461814439353113E-01
3R_22609663_SNP T C 0.1503 29 164 0.6301 6.2429793500329622E-01
3R_22609664_SNP A C 0.2486 46 139 0.3705 4.1780404801388626E-01
3R_22609677_SNP C G 0.3478 64 120 0.3164 3.6685640107226436E-01
3R_22609688_SNP G A 0.328 61 125 0.1924 1.8134290652825891E-01
3R_22609695_SNP A G 0.1684 32 158 0.4368 4.2931887552964454E-01
3R_22609734_SNP A G 0.08247 16 178 0.5399 5.3520292397663893E-01
3R_22609772_SNP T C 0.1489 28 160 0.7612 7.5597514189807535E-01
3R_22609797_SNP A T 0.06154 12 183 0.2729 2.6488334965111848E-01
3R_22609823_SNP A G 0.09626 18 169 0.2207 2.6833162643591901E-01
3R_22609838_SNP A G 0.1923 35 147 0.4636 5.0439836670062954E-01
3R_22609867_SNP T A 0.2903 54 132 0.7924 8.1227167849975557E-01
3R_22609926_SNP C G 0.05291 10 179 0.2565 2.4319491918005864E-01
3R_22609967_SNP T G 0.2299 43 144 0.972 9.7456872239870840E-01
3R_22610055_SNP G A 0.1405 26 159 0.3471 4.0017569249800888E-01
3R_22610117_SNP A G 0.05789 11 179 0.4702 4.5759393672163651E-01
3R_22610221_SNP G A 0.4837 89 95 0.9085 9.0680022998420207E-01
3R_22610224_SNP A G 0.06186 12 182 0.6142 6.1005895316328262E-01
3R_22610227_SNP A G 0.1978 36 146 0.9074 9.1585081173798000E-01
3R_22610255_SNP A G 0.1613 30 156 0.7749 7.7251080498819724E-01
3R_22610328_SNP C T 0.3204 58 123 0.9102 9.1755863743260235E-01
3R_22610387_SNP A T 0.06349 12 177 0.1848 1.7881604410483454E-01
3R_22610488_SNP A C 0.1702 32 156 0.6234 6.2191529803979484E-01
3R_22610498_SNP A C 0.07222 13 167 0.5981 6.3367096751316887E-01
3R_22610515_INS AGA A 0.1508 27 152 0.6246 6.1894630396006967E-01
3R_22610534_SNP C G 0.4 72 108 0.843 8.3854224352949513E-01
3R_22610751_SNP G A 0.06122 12 184 0.5344 5.2981713053201351E-01
3R_22610764_SNP C G 0.1852 35 154 0.8707 8.6845828439819328E-01
3R_22610765_SNP C T 0.4254 77 104 0.822 8.4468894561827423E-01
3R_22610784_SNP A G 0.3571 65 117 0.4254 4.6772087845718846E-01
3R_22610795_SNP C G 0.3591 65 116 0.2765 3.4586408602054752E-01
3R_22610818_SNP G C 0.2865 53 132 0.8471 8.4349038963020573E-01
3R_22610829_SNP G T 0.2989 55 129 0.8296 8.2520489236203309E-01
3R_22611071_SNP A T 0.3838 71 114 0.6993 7.2519330417949890E-01
3R_22611103_SNP G T 0.2826 52 132 0.874 8.7151795599972715E-01
3R_22611111_SNP G A 0.3315 60 121 0.644 6.3804106152752516E-01
3R_22611119_SNP A G 0.06566 13 185 0.881 8.7965473809140815E-01
3R_22611131_SNP C G 0.2888 54 133 0.8892 8.8832705800361311E-01
3R_22611134_SNP C G 0.2674 50 137 0.9119 9.1104058040894065E-01
3R_22611250_SNP A C 0.3138 59 129 0.5597 5.5176314425611173E-01
3R_22611257_SNP T A 0.371 69 117 0.644 6.3588630276283609E-01
3R_22611367_SNP C T 0.2595 48 137 0.8281 8.2472942548239181E-01
3R_22611386_SNP A G 0.2486 46 139 0.7832 7.8208332089939903E-01
3R_22611391_INS TG T 0.25 45 135 0.2211 2.2629805262175473E-01
3R_22611443_SNP C T 0.4438 79 99 0.6208 6.4962995440911619E-01
3R_22611472_SNP T G 0.2033 37 145 0.07969 1.1435055927507376E-01
3R_22611489_SNP C T 0.2526 48 142 0.6119 6.1086045870598960E-01
3R_22611519_SNP T C 0.1728 33 158 0.3043 2.9631089938968136E-01
3R_22611618_SNP C T 0.4333 78 102 0.1538 2.2387598601139846E-01
3R_22611780_SNP C G 0.1905 36 153 0.9876 9.8764214184857047E-01
3R_22611782_SNP C T 0.4309 78 103 0.7856 8.0492270194348436E-01
3R_22611798_SNP C T 0.06842 13 177 0.8942 8.9391801004639537E-01
3R_22611818_SNP A G 0.05208 10 182 0.5556 5.5389415378096907E-01
3R_22611848_SNP T G 0.1376 26 163 0.6623 6.6110689721205174E-01
3R_22611854_SNP G A 0.09474 18 172 0.4416 4.3393358503509050E-01
3R_22611929_DEL TT T 0.3353 57 113 0.7574 7.6410138789401927E-01
3R_22611983_SNP A G 0.1622 30 155 0.3845 3.9291167882309108E-01
3R_22612091_SNP G T 0.1058 20 169 0.9733 9.7254771190590472E-01
3R_22612203_SNP A G 0.06989 13 173 0.4894 5.2907901746979458E-01
3R_22612254_SNP G T 0.0884 16 165 0.2047 2.5232184158396898E-01
3R_22612266_DEL G GC 0.1934 35 146 0.02778 4.5610653295968251E-02
3R_22612271_SNP A C 0.2065 38 146 0.03372 5.8602745322940353E-02
3R_22612272_SNP C T 0.1978 36 146 0.01179 2.4663361894443132E-02
3R_22612276_DEL T TT 0.09945 18 163 0.4955 4.9290510609112070E-01
3R_22612302_SNP G C 0.09259 15 147 0.1515 1.8211781188876164E-01
3R_22612376_SNP T C 0.2181 41 147 0.2917 3.4450827103269954E-01
3R_22612405_SNP A G 0.2128 40 148 0.06181 8.8211450018019888E-02
3R_22612442_INS ACA A 0.497 84 85 0.6537 6.4347669171987021E-01
3R_22612472_SNP T A 0.4171 73 102 0.8702 8.6570006466891092E-01
3R_22612481_SNP T C 0.4261 75 101 0.9203 9.1703888480614648E-01
3R_22612488_SNP C A 0.08333 15 165 0.3126 3.5724423226426194E-01
3R_22612521_SNP T G 0.288 55 136 0.4074 4.5205429991222779E-01
3R_22612580_SNP A G 0.1915 36 152 0.2591 3.2781873391689798E-01
3R_22612595_SNP C A 0.05584 11 186 0.2149 2.1022681161073486E-01
3R_22612602_SNP A G 0.1071 21 175 0.5432 5.8401336081212618E-01
3R_22612610_SNP A C 0.102 20 176 0.3398 3.9101105015509818E-01
3R_22612632_SNP G C 0.1405 26 159 0.9952 9.9499402823718575E-01
3R_22612642_SNP T C 0.1134 22 172 0.9148 9.1322038519610016E-01
3R_22612667_SNP A C 0.2743 48 127 0.23 2.7101120826439018E-01
3R_22612736_INS TGTGCTGACTTCT T 0.2737 49 130 0.1599 2.0015904016074582E-01
3R_22612834_DEL C CACATCAAATGC 0.1099 20 162 0.1488 1.3557595694978264E-01
3R_22612858_SNP T C 0.07143 14 182 0.9498 9.4917950847394028E-01
3R_22612887_INS AA A 0.4463 79 98 0.6002 5.8676855248923032E-01
3R_22612921_SNP C T 0.4407 78 99 0.787 7.7861796893971458E-01
3R_22612936_SNP T A 0.05729 11 181 0.7542 7.5321563475324060E-01
3R_22612939_SNP G A 0.1333 26 169 0.9941 9.9468696599943507E-01
3R_22612949_SNP A G 0.1311 24 159 0.3013 3.5631446703076897E-01
3R_22612952_DEL C AA 0.1 18 162 0.4518 4.9343447169873822E-01
3R_22612979_SNP T C 0.0904 16 161 0.4244 4.6682486244536003E-01
3R_22613120_SNP G C 0.4066 74 108 0.4808 4.7443325254796276E-01
3R_22613350_SNP T G 0.07254 14 179 0.664 6.6099928364335736E-01
3R_22613362_DEL G AA 0.06915 13 175 0.2033 2.5273754565701778E-01
3R_22613371_SNP G C 0.07292 14 178 0.697 6.9839502169104506E-01
3R_22613389_SNP A T 0.1538 28 154 0.2238 2.8663186060057944E-01
3R_22613414_SNP G A 0.06417 12 175 0.285 3.4323993364810601E-01
3R_22613419_SNP C G 0.05051 10 188 0.2142 2.1051197677640043E-01
3R_22613468_SNP T G 0.4111 74 106 0.5758 6.0624338581887682E-01
3R_22613507_SNP T C 0.4309 78 103 0.4172 4.5773054270631452E-01
3R_22613520_SNP T C 0.1885 36 155 0.4281 4.7847802389727834E-01
3R_22613531_SNP A G 0.07179 14 181 0.647 6.4252455458422975E-01
3R_22613537_SNP G A 0.3871 72 114 0.9474 9.4618228035735163E-01
3R_22613596_INS T TTGGAGCACCT 0.1314 23 152 0.7059 7.0413035061452867E-01
3R_22613602_SNP T C 0.3296 59 120 0.1942 2.4174589184954598E-01
3R_22613684_DEL C CC 0.07368 14 176 0.9012 8.9880337755850181E-01
3R_22613738_SNP T A 0.4066 74 108 0.9886 9.8823238349442610E-01
3R_22613760_SNP T C 0.07812 15 177 0.9993 9.9929065709992804E-01
3R_22613881_SNP T A 0.3315 59 119 0.1328 1.8230088620501772E-01
3R_22613955_DEL G GG 0.4286 75 100 0.2128 2.7496965641901960E-01
3R_22614101_SNP T G 0.05208 10 182 0.8154 8.1306437025950884E-01
3R_22614176_SNP C G 0.07179 14 181 0.8348 8.3254843155694869E-01
3R_22614233_SNP T C 0.06701 13 181 0.7111 7.0687937288993163E-01
3R_22614257_SNP A T 0.2778 50 130 0.7936 7.8820138535704587E-01
3R_22614288_SNP T C 0.2663 49 135 0.9594 9.5829538631327471E-01
3R_22614315_SNP T C 0.1799 34 155 0.6459 6.4432632021326519E-01
3R_22614317_SNP G A 0.2781 52 135 0.7903 7.8584406325593859E-01
3R_22614521_SNP C T 0.2688 50 136 0.1813 2.3862353701439121E-01
3R_22614541_SNP G A 0.1211 23 167 0.1868 1.7906090387044171E-01
3R_22614624_SNP C T 0.2634 49 137 0.04243 3.7781457766632623E-02
3R_22614657_SNP T G 0.337 61 120 0.2824 3.2830647942309754E-01
3R_22614804_SNP A G 0.1088 21 172 0.325 3.1748103985874265E-01
3R_22614827_SNP A G 0.453 82 99 0.657 6.8596447179279485E-01
3R_22614850_SNP C T 0.07071 14 184 0.5178 5.1305863833544341E-01
3R_22614920_SNP G A 0.2567 48 139 0.4068 4.4842889814301190E-01
3R_22614925_SNP A C 0.06599 13 184 0.269 2.6560784496995071E-01
3R_22615005_SNP T G 0.05699 11 182 0.284 2.7911192856412836E-01
3R_22615219_SNP A C 0.1944 35 145 0.7497 7.4223617930849550E-01
3R_22615249_DEL T TCACTGGCTGAT 0.1236 22 156 0.6847 6.7434006906281918E-01
3R_22615266_SNP T A 0.2151 37 135 0.4326 4.1966877735048957E-01
3R_22615268_SNP C A 0.1637 28 143 0.575 5.6532406575665384E-01
3R_22615280_SNP C A 0.3391 59 115 0.8867 8.9628736452005620E-01
3R_22615287_SNP C G 0.2367 40 129 0.3329 3.1851739520934774E-01
3R_22615296_SNP C T 0.247 41 125 0.3221 3.6935642555689796E-01
3R_22615320_SNP G A 0.0989 18 164 0.3776 3.5975898045822541E-01
3R_22615360_SNP T A 0.2111 38 142 0.2053 1.9089927019498942E-01
3R_22615369_SNP A T 0.2424 40 125 0.9067 9.1582628108499931E-01
3R_22615373_SNP A G 0.2393 39 124 0.9 9.1069205391515329E-01
3R_22615415_SNP G A 0.4385 82 105 0.5155 5.5913808829013023E-01
3R_22615421_SNP A T 0.05208 10 182 0.6054 6.0000154008416806E-01
3R_22615442_SNP G A 0.2186 40 143 0.2353 2.2484197227408154E-01
3R_22615448_SNP A G 0.2228 41 143 0.2499 2.3822130634067151E-01
3R_22615468_SNP C A 0.4602 81 95 0.5687 5.9776225376657888E-01
3R_22615537_SNP A G 0.1344 25 161 0.6487 6.4434898871041801E-01
3R_22615676_SNP C T 0.3172 59 127 0.6901 7.2088884952510746E-01
3R_22615801_SNP A G 0.1217 23 166 0.8036 7.9883556985327409E-01
3R_22615810_SNP G C 0.1421 27 163 0.9094 9.0709292835759170E-01
3R_22615941_SNP G A 0.2865 49 122 0.6415 6.2645886928292560E-01
3R_22616119_SNP C T 0.3978 72 109 0.4979 4.8878153992898676E-01
3R_22616134_INS C CAGTAGCAGCAGC 0.4821 81 87 0.9225 9.1927042209604937E-01
3R_22616141_SNP G A 0.4457 82 102 0.7596 7.5379068203181898E-01
3R_22616378_SNP A G 0.4503 77 94 0.897 8.9091648892256836E-01
3R_22616429_SNP G A 0.08122 16 181 0.2899 2.8416164497348284E-01
3R_22616433_SNP C A 0.3708 66 112 0.9413 9.4603165938327094E-01
3R_22616441_SNP A G 0.3722 67 113 0.9432 9.4801364293651580E-01
3R_22616465_SNP G A 0.07143 14 182 0.4479 4.4259247054253736E-01
3R_22616495_INS T TT 0.4201 71 98 0.6748 7.0739916918804024E-01
3R_22616623_SNP C T 0.4509 78 95 0.9752 9.7430219051845457E-01
3R_22616678_SNP T G 0.1146 22 170 0.8797 8.9075406653777045E-01
3R_22616780_SNP T A 0.4746 84 93 0.6615 6.9658712922664012E-01
3R_22616844_SNP T C 0.06154 12 183 0.8568 8.5495591283850292E-01
3R_22616935_SNP C G 0.05699 11 182 0.7969 7.9349783262056339E-01
3R_22616966_SNP A T 0.05556 10 170 0.9248 9.2510791366134526E-01
3R_22617006_SNP T C 0.07447 14 174 0.8407 8.3732411549386132E-01
3R_22617024_SNP T G 0.06316 12 178 0.9859 9.8558740305663783E-01
3R_22617032_SNP G A 0.06218 12 181 0.9861 9.8590973813126848E-01
3R_22617039_SNP G A 0.0582 11 178 0.8697 8.6851418625162013E-01
3R_22617062_SNP G A 0.07182 13 168 0.9205 9.2709727656863516E-01
3R_22617069_SNP G C 0.1093 20 163 0.6283 6.6058200952776103E-01
3R_22617210_SNP T C 0.08889 16 164 0.4471 4.9509045344955804E-01
3R_22617213_SNP G T 0.0914 17 169 0.6757 7.0568723094625474E-01
3R_22617296_INS GTTCCGTTCCG G 0.2384 41 131 0.1495 1.8222301376768091E-01
3R_22617298_SNP A C 0.1685 30 148 0.2332 2.7381461199597390E-01
3R_22617344_SNP G A 0.3202 57 121 0.4265 4.7124924747691932E-01
3R_22617349_SNP T C 0.05263 10 180 0.5033 5.0467652572955646E-01
3R_22617459_SNP C A 0.3503 62 115 0.2554 2.9974790552701702E-01
3R_22617484_SNP A C 0.05102 10 186 0.5024 4.9988917882930639E-01
3R_22617750_SNP T C 0.1955 35 144 0.5033 5.3843527517197964E-01
3R_22617939_SNP T C 0.1722 31 149 0.8003 8.2102176564546725E-01
3R_22618122_SNP G T 0.3799 68 111 0.818 8.3148191515361569E-01
3R_22618129_SNP C A 0.4599 86 101 0.8673 8.8032740012146260E-01
3R_22618174_SNP T C 0.2143 39 143 0.622 6.6021139586267363E-01
3R_22618175_SNP G T 0.2155 39 142 0.6927 7.2490597780180088E-01
3R_22618205_SNP G C 0.1505 28 158 0.8343 8.3035021328485181E-01
3R_22618313_SNP A G 0.08466 16 173 0.8248 8.2234061702436811E-01
3R_22618343_SNP T C 0.2077 38 145 0.5939 6.3306044945828321E-01
3R_22618351_SNP A C 0.1944 35 145 0.7928 7.8566691441542746E-01
3R_22618372_SNP T C 0.1231 24 171 0.6893 6.8552118105495741E-01
3R_22618421_SNP A G 0.05759 11 180 0.9282 9.2655360838486933E-01
3R_22618466_INS CG C 0.05978 11 173 0.8857 8.9714251143410062E-01
3R_22618481_INS CCAT C 0.2216 41 144 0.6551 6.4848655267744082E-01
3R_22618490_SNP T C 0.4918 90 93 0.5904 6.2851748472509628E-01
3R_22618578_SNP T G 0.44 77 98 0.3711 4.1915167705690182E-01
3R_22618580_SNP A G 0.1316 25 165 0.8655 8.6358967303226652E-01
3R_22618606_SNP T C 0.08152 15 169 0.539 5.8218704992838688E-01
3R_22618682_SNP A C 0.06806 13 178 0.6841 6.8059203108065225E-01
3R_22618685_SNP T C 0.08511 16 172 0.6895 6.8262476859237342E-01
3R_22618789_SNP A G 0.191 34 144 0.7928 8.1090609530216184E-01
3R_22618870_SNP A T 0.09524 18 171 0.9218 9.2050290768702148E-01
3R_22618911_SNP A G 0.1082 21 173 0.891 8.8993328622514289E-01
3R_22618918_SNP A G 0.1088 21 172 0.8981 8.9678605343044304E-01
3R_22618963_SNP G C 0.2599 46 131 0.7912 8.1333218849236788E-01
3R_22618986_SNP T A 0.05699 11 182 0.5777 5.7304849352718623E-01
3R_22618992_SNP G A 0.06283 12 179 0.4581 4.5156165397192516E-01
3R_22619028_SNP T C 0.4333 78 102 0.4706 5.1723882123371023E-01
3R_22619074_SNP C T 0.45 81 99 0.508 5.5255436723408802E-01
3R_22619080_SNP A G 0.08511 16 172 0.5404 5.3273671949095347E-01
3R_22619225_SNP C T 0.1125 18 142 0.5828 6.3186209928370429E-01
3R_22619400_SNP C T 0.06122 12 184 0.387 3.8104555787581429E-01
3R_22619512_SNP C G 0.09043 17 171 0.9975 9.9748809408960448E-01
3R_22619658_SNP T G 0.06122 12 184 0.367 3.6122464975041102E-01
3R_22619726_SNP G A 0.3034 54 124 0.2617 3.1537209881761996E-01
3R_22619856_SNP T C 0.07368 14 176 0.238 2.2868517339073946E-01
3R_22619866_SNP A G 0.06186 12 182 0.3228 3.1493962831276578E-01
3R_22620004_DEL C CC 0.06522 12 172 0.7855 7.8072250299098001E-01
3R_22620044_SNP A T 0.06186 12 182 0.07223 6.7627806833601048E-02
3R_22620214_SNP G A 0.324 58 121 0.1412 1.9562921580809411E-01
3R_22620340_SNP C T 0.08421 16 174 0.972 9.7123231164633606E-01
3R_22620551_SNP T C 0.07937 15 174 0.9905 9.9026990384764613E-01
3R_22620561_SNP G C 0.2286 40 135 0.4705 5.1553924736623191E-01
3R_22620605_SNP C T 0.05376 10 176 0.796 8.1697503997767340E-01
3R_22620613_SNP T C 0.06383 12 176 0.1778 2.2441604218030253E-01
3R_22620675_SNP T C 0.07292 14 178 0.4842 4.7456197093025854E-01
3R_22620676_SNP G C 0.05556 11 187 0.1145 1.1080618871880943E-01
3R_22620730_SNP C T 0.2881 51 126 0.4227 4.6606570077654341E-01
3R_22620909_SNP C A 0.08466 16 173 0.3292 3.7991734954125145E-01
3R_22620952_SNP T C 0.0618 11 167 0.3805 4.2525084316533468E-01
3R_22620955_SNP A T 0.06316 12 178 0.4289 4.7723747354463320E-01
3R_22621059_SNP A G 0.06486 12 173 0.4329 5.0461561087123374E-01
3R_22621105_SNP T C 0.08947 17 173 0.8881 8.8591664891499555E-01
3R_22621113_SNP T A 0.09091 17 170 0.8857 8.8281057139482488E-01
3R_22621121_SNP G A 0.2584 46 132 0.2349 2.8133011825023913E-01
3R_22621221_SNP G A 0.3293 55 112 0.2965 2.9227506691934746E-01
3R_22621352_SNP G A 0.09783 18 166 0.7932 8.1386773296806292E-01
3R_22621372_SNP C G 0.1587 30 159 0.7237 7.1661919401583596E-01
3R_22621395_SNP C A 0.08108 15 170 0.7254 7.5245010690776304E-01
3R_22621552_SNP T G 0.1111 20 160 0.1256 1.1397131305589880E-01
3R_22621606_SNP A G 0.05181 10 183 0.06147 5.9315858475841553E-02
3R_22621632_SNP G T 0.1383 26 162 0.1577 1.6418101887082859E-01
3R_22621647_SNP C T 0.139 26 161 0.9475 9.4621643546472267E-01
3R_22621691_INS TAT T 0.1989 36 145 0.3893 3.8344618488520044E-01
3R_22621698_SNP A C 0.05181 10 183 0.1157 1.1892948759221000E-01
3R_22621716_SNP G C 0.06667 13 182 0.01039 9.6739314505957727E-03
3R_22621721_SNP G A 0.1344 25 161 0.9504 9.4992489396912649E-01
3R_22621746_SNP T G 0.3187 58 124 0.3976 3.8960464885092883E-01
3R_22621765_SNP A G 0.05729 11 181 0.1408 1.3867498552361179E-01
3R_22621772_DEL T TAAGATATCTAC 0.07429 13 162 0.9217 9.2279814987692710E-01
3R_22621815_SNP T G 0.2139 40 147 0.1882 1.8810132729664752E-01
3R_22621816_SNP A G 0.2097 39 147 0.2013 1.9884765099956658E-01
3R_22621822_SNP A T 0.1117 21 167 0.09362 8.6629053631098407E-02
3R_22621932_SNP T G 0.1694 31 152 0.1337 1.2793267387328178E-01
3R_22621943_SNP T G 0.05263 10 180 0.6257 6.1722774928604507E-01
3R_22621946_SNP G T 0.2825 50 127 0.1918 2.5958767234010549E-01
3R_22622030_SNP C T 0.3503 62 115 0.02857 4.6981214928262280E-02
3R_22622037_SNP A G 0.1257 23 160 0.06148 5.3946574214140473E-02
3R_22622104_SNP T G 0.06736 13 180 0.05135 4.8333184270003084E-02
3R_22622148_SNP A G 0.2169 41 148 0.003991 3.5335448091801292E-03
3R_22622176_SNP C T 0.1405 26 159 0.1844 1.7077970729854663E-01
3R_22622213_SNP A G 0.07292 14 178 0.1116 1.0640782987528852E-01
3R_22622231_SNP T A 0.07732 15 179 0.05389 5.0158231441041319E-02
3R_22622331_INS ATA A 0.06395 11 161 0.3544 3.4055283412689930E-01
3R_22622418_SNP C G 0.1848 34 150 0.3811 3.6991287723472221E-01
3R_22622492_SNP T A 0.1257 23 160 0.6162 6.5223411406531817E-01
3R_22622527_SNP A G 0.2167 39 141 0.1891 2.3516088323504591E-01
3R_22622663_SNP T A 0.05291 10 179 0.4167 4.6570635826846529E-01
3R_22622730_SNP G A 0.1613 30 156 0.2675 2.6409584210165471E-01
3R_22622735_SNP T G 0.1658 31 156 0.3364 3.3335648061318524E-01
3R_22622945_SNP C T 0.4545 80 96 0.8974 9.0876633316836453E-01
3R_22623110_SNP C T 0.2044 37 144 0.07818 1.1420014177563864E-01
3R_22623245_SNP A T 0.3444 62 118 0.1711 2.2058544879523279E-01
3R_22623248_SNP A G 0.06667 13 182 0.03074 2.8528664886199508E-02
3R_22623253_SNP G C 0.2128 40 148 0.03685 3.5111587661040389E-02
3R_22623336_DEL T GAAAA 0.1189 22 163 0.009006 7.8912438016672005E-03
3R_22623379_DEL T TTGT 0.225 36 124 0.04106 6.4743253534527936E-02
3R_22623497_SNP G A 0.1 19 171 0.8611 8.5844363594916406E-01
3R_22623737_DEL A ACAACAGCAAGC 0.0582 11 178 0.4744 5.2058290343360158E-01
3R_22623791_SNP T A 0.09896 19 173 0.05368 5.1455203178508116E-02
3R_22624034_SNP T A 0.07772 15 178 0.019 1.6882985170553293E-02
3R_22624117_SNP T A 0.3483 62 116 0.168 2.1754780518465355E-01
3R_22624131_SNP A T 0.1005 19 170 0.3204 3.7147508504069771E-01
3R_22624156_SNP G A 0.3353 58 115 0.1744 2.1929256988057644E-01
3R_22624172_SNP A T 0.2086 39 148 0.03015 2.6937882188724355E-02
3R_22624199_SNP A G 0.06383 12 176 0.6441 6.7819651636584943E-01
3R_22624201_SNP G A 0.09424 18 173 0.7673 7.6174033470732339E-01
3R_22624213_SNP C T 0.08901 17 174 0.6395 6.3180147611272597E-01
3R_22624215_SNP G T 0.08901 17 174 0.8448 8.4113898108241902E-01
3R_22624240_INS TT T 0.2376 43 138 0.08269 7.3277884485804592E-02
3R_22624262_SNP T C 0.3161 55 119 0.05522 8.8295268185633602E-02
3R_22624285_INS TAA T 0.08854 17 175 0.7275 7.2183030898486855E-01
3R_22624320_SNP G A 0.3114 52 115 0.1548 1.9219657170236171E-01
3R_22624336_SNP C A 0.3 48 112 0.09253 1.2502003756902258E-01
3R_22624354_SNP T G 0.07955 14 162 0.4626 4.3950436023812867E-01
3R_22624376_SNP A T 0.07602 13 158 0.05735 4.5046872585021547E-02
3R_22624470_SNP A G 0.1176 20 150 0.01062 2.1763338149437209E-02
3R_22624495_SNP G T 0.1105 19 153 0.02594 4.2963185872788259E-02
3R_22624522_SNP G A 0.1235 21 149 0.009306 1.7349458620255446E-02
3R_22624861_INS TGC T 0.05076 10 187 0.2126 2.0823423515069639E-01
3R_22624863_SNP A G 0.1798 32 146 0.2571 3.2025658898085274E-01
3R_22624868_SNP T C 0.09626 18 169 0.6858 6.9255741547331295E-01
3R_22624942_SNP T G 0.09896 19 173 0.07234 7.0526252268748618E-02
3R_22624951_SNP T C 0.05076 10 187 0.3927 3.8771380545184231E-01
3R_22625317_SNP T A 0.07812 15 177 0.57 5.6085999815377385E-01
3R_22625323_SNP G A 0.2682 48 131 0.0197 3.7228916636513350E-02
3R_22625406_SNP C G 0.2557 45 131 0.004164 1.1409466280425447E-02
3R_22625418_SNP T C 0.2557 45 131 0.003929 1.0896240421419054E-02
3R_22625426_SNP G T 0.2994 53 124 0.06903 1.0515027464143034E-01
3R_22625525_DEL A CTACTACTACTACT 0.2588 44 126 0.06195 9.6393973734066440E-02
3R_22625552_SNP A T 0.07292 14 178 0.9467 9.4635461407058108E-01
3R_22625571_SNP C T 0.06283 12 179 0.9183 9.1623292835850256E-01
3R_22625809_SNP C T 0.3616 64 113 0.7924 7.8674304750612511E-01
3R_22625814_SNP T C 0.08901 17 174 0.8688 8.8408125523444536E-01
3R_22625975_SNP G A 0.06736 13 180 0.7324 7.3326434161421417E-01
3R_22625987_INS ATGCAGTTTGGCTTTGCGCAATTAAACGAACGTGATTTAGACAATTATTTATAGAACCTTTTCGATTGAGAGTAAACAAAGTTTCCTGTTATCTGGATATTCC A 0.05236 10 181 0.503 5.0296473325289015E-01
3R_22626009_SNP T C 0.1591 28 148 0.7802 8.0110364668753653E-01
3R_22626060_SNP G A 0.116 21 160 0.3226 3.0597947940020664E-01
3R_22626097_SNP T G 0.3699 64 109 0.7754 7.9223453842439662E-01
3R_22626111_SNP C T 0.1053 20 170 0.2657 2.6474844964575972E-01
3R_22626114_SNP T C 0.1988 34 137 0.4219 4.7298698892748958E-01
3R_22626137_SNP T C 0.2959 50 119 0.9156 9.2105496753847216E-01
3R_22626143_INS ATTAAAATCTAAAATCCCGTCTGA A 0.2994 50 117 0.9929 9.9329728148815810E-01
3R_22626162_SNP G C 0.05587 10 169 0.5536 5.9102207340646729E-01
3R_22626173_SNP C A 0.05056 9 169 0.3945 4.3451837280577565E-01
3R_22626199_SNP C T 0.2541 46 135 0.695 6.8465403357877774E-01
3R_22626238_SNP G C 0.1064 20 168 0.4206 4.2339851606856249E-01
3R_22626260_SNP T A 0.08808 17 176 0.2133 2.0763990808226385E-01
3R_22626282_DEL GT CAACCC 0.08718 17 178 0.2017 1.9740959474191466E-01
3R_22626331_SNP A T 0.2542 45 132 0.6915 6.8721607484931158E-01
3R_22626373_SNP C A 0.3371 60 118 0.4268 4.7851005784653133E-01
3R_22626378_SNP A T 0.3333 59 118 0.5417 5.8414580918766412E-01
3R_22626415_SNP A T 0.2203 39 138 0.1463 1.8901145647822915E-01
3R_22626436_SNP A G 0.0567 11 183 0.2958 2.9395496130855014E-01
3R_22626630_SNP C G 0.2586 45 129 0.2772 3.3162226344883705E-01
3R_22626881_SNP C T 0.2712 48 129 0.1007 1.3449673630188608E-01
3R_22626967_SNP T G 0.09043 17 171 0.7592 7.5370747686527217E-01
3R_22627066_SNP A G 0.1087 20 164 0.3692 3.6611306650503572E-01
3R_22627147_SNP T C 0.2155 39 142 0.2742 3.3479113413664385E-01
3R_22627161_SNP T C 0.05556 11 187 0.9045 9.0403052207121903E-01
3R_22627172_SNP A T 0.05076 10 187 0.781 7.8037796218603583E-01
3R_22627190_SNP A T 0.2586 45 129 0.5713 6.1308153871134730E-01
3R_22627233_SNP C A 0.1886 33 142 0.2364 2.8320008793385543E-01
3R_22627245_SNP T A 0.05376 10 176 0.9435 9.4269520062539658E-01
3R_22627322_SNP T C 0.05556 11 187 0.9045 9.0403052207121903E-01
3R_22627328_DEL T TGATGA 0.3022 55 127 0.1742 2.3176135665895403E-01
3R_22627335_SNP G T 0.2905 52 127 0.1353 1.8574218175539592E-01
3R_22627355_SNP T C 0.07653 15 181 0.6814 6.7701580537775685E-01
3R_22627362_SNP T A 0.3352 60 119 0.3855 4.5106271923042252E-01
3R_22627505_SNP C A 0.1413 26 158 0.8377 8.3402601380854891E-01
3R_22627513_SNP G A 0.1596 30 158 0.9005 8.9862225923934824E-01
3R_22627534_SNP G C 0.35 63 117 0.4073 4.6248974529558118E-01
3R_22627938_SNP C G 0.09524 18 171 0.7726 7.6774521674721530E-01
3R_22627943_SNP C T 0.2896 53 130 0.1337 1.8723185253198049E-01
3R_22628170_SNP T C 0.3466 61 115 0.602 6.3260370472797733E-01
3R_22628273_SNP T G 0.1765 33 154 0.6865 7.1729203770857897E-01
3R_22628278_SNP C A 0.1543 29 159 0.5222 5.1661478526700932E-01
3R_22628288_SNP T C 0.06509 11 158 0.05553 4.4200039191518346E-02
3R_22628350_SNP C T 0.3314 58 117 0.4889 5.2772960294880167E-01
3R_22628403_SNP A C 0.1283 24 163 0.379 4.3030984936782346E-01
3R_22628433_DEL A AAGCATC 0.1397 25 154 0.2518 2.9747961507530818E-01
3R_22628524_SNP C G 0.08205 16 179 0.5538 5.5080218631456734E-01
3R_22628593_SNP G A 0.07292 14 178 0.2828 2.7390950545223691E-01
3R_22628601_SNP A T 0.3967 73 111 0.1441 1.9059113135781836E-01
3R_22628716_INS CAAGC C 0.1159 19 145 0.8988 8.9316770764406872E-01
3R_22628777_SNP C A 0.1451 28 165 0.8035 8.0176403866610002E-01
3R_22628803_SNP A G 0.1451 28 165 0.9001 8.9908987539910001E-01
3R_22628812_SNP G A 0.3536 64 117 0.1651 2.1533356463275510E-01
3R_22628866_SNP T C 0.05759 11 180 0.3138 3.0649105396623932E-01
3R_22628868_SNP A T 0.3191 60 128 0.4805 5.2726620660041035E-01
3R_22628876_SNP T G 0.05759 11 180 0.4841 4.7753922687790473E-01
3R_22628998_SNP G A 0.1762 34 159 0.5102 5.5329919935881444E-01
3R_22629139_SNP C T 0.2826 52 132 0.03548 5.8002279460101502E-02
3R_22629501_SNP T C 0.05102 10 186 0.8869 8.8572945793049895E-01
3R_22629547_SNP C T 0.2682 48 131 0.2031 1.8886338499349475E-01
3R_22629719_SNP A G 0.08718 17 178 0.8068 8.0438346930851956E-01
3R_22629792_SNP A G 0.09845 19 174 0.3119 3.0350023025236694E-01
3R_22629901_SNP C A 0.1978 36 146 0.07341 1.0184369883495448E-01
3R_22629915_SNP A G 0.08743 16 167 0.04776 7.1548528799735903E-02
3R_22629928_SNP A T 0.1534 29 160 0.7238 7.2078766935622518E-01
3R_22629939_SNP C T 0.324 58 121 0.4661 5.1469721205774011E-01
3R_22629971_INS AG A 0.2727 48 128 0.2881 3.4370134685767173E-01
3R_22630031_INS TTCTTTCCCACACCG T 0.08466 16 173 0.7456 7.4032785615671370E-01
3R_22630060_INS TCT T 0.06061 10 155 0.1543 1.8655892872571123E-01
3R_22630085_INS TTTGT T 0.2921 52 126 0.5869 6.1953173707423170E-01
3R_22630138_DEL C CACTTC 0.2 35 140 0.7906 8.0925054610265035E-01
3R_22630149_SNP C G 0.1489 28 160 0.9984 9.9829785293353879E-01
3R_22630189_SNP T A 0.153 28 155 0.5044 5.4975213343046136E-01
3R_22630214_SNP G T 0.05319 10 178 0.6635 6.5713776519644540E-01
3R_22630390_SNP G T 0.3901 71 111 0.4785 5.3284662883835965E-01
3R_22630516_SNP A T 0.05291 10 179 0.08596 7.6695278981536136E-02
3R_22630628_SNP T C 0.2034 36 141 0.257 3.2899034936670457E-01
3R_22630726_SNP T C 0.1154 21 161 0.9868 9.8693047020224045E-01
3R_22630782_SNP A T 0.1189 22 163 0.8277 8.2266056100925522E-01
3R_22630834_SNP A G 0.08989 16 162 0.9454 9.4361088549326100E-01
3R_22630836_SNP A T 0.09278 18 176 0.199 1.9742297616252336E-01
3R_22630850_SNP T C 0.08808 17 176 0.1555 1.5119161188204155E-01
3R_22630860_SNP T C 0.2278 41 139 0.3596 3.5424773357402450E-01
3R_22630903_SNP T C 0.2299 43 144 0.2571 2.4730526118886642E-01
3R_22630989_SNP T C 0.05102 10 186 0.5187 5.1320429980306126E-01
3R_22631010_SNP G A 0.06316 12 178 0.654 6.4817409063366926E-01
3R_22631170_SNP T G 0.07447 14 174 0.4531 4.4295294873358415E-01
3R_22631216_SNP A G 0.1257 23 160 0.4192 4.6491359277732425E-01
3R_22631220_SNP A C 0.1788 32 147 0.676 7.0490769785287544E-01
3R_22631338_SNP C T 0.05435 10 174 0.1392 1.8104877234063099E-01
3R_22631347_SNP C G 0.09945 18 163 0.3782 4.2535468964772194E-01
3R_22631352_SNP A G 0.05641 11 184 0.6628 6.5819115976786080E-01
3R_22631588_SNP G A 0.05376 10 176 0.2249 2.7371886368997334E-01
3R_22631602_SNP G C 0.2022 37 146 0.8183 8.1754571018473798E-01
3R_22631691_SNP C T 0.2303 41 137 0.1967 2.4672877239946123E-01
3R_22631809_SNP T G 0.09341 17 165 0.5878 6.2513374669865529E-01
3R_22631984_SNP G A 0.05405 10 175 0.3311 3.7761158517035065E-01
3R_22632007_SNP A G 0.1134 22 172 0.3532 3.4632444881282187E-01
3R_22632220_INS TATCGCTTT T 0.1389 25 155 0.4809 4.6890239154667845E-01
3R_22632253_SNP T C 0.05128 10 185 0.2098 2.0712524531626508E-01
3R_22632264_SNP A G 0.1858 34 149 0.3707 3.5210073857951796E-01
3R_22632277_SNP A G 0.1957 36 148 0.3125 2.9445511781933587E-01
3R_22632298_SNP C T 0.2197 38 135 0.3793 4.1707015462561448E-01
3R_22632311_SNP G A 0.1823 33 148 0.4178 3.9764288241116807E-01
3R_22632334_SNP G C 0.28 49 126 0.2214 2.6782460226960103E-01
3R_22632409_SNP C T 0.06218 12 181 0.4162 4.0757642699623586E-01
3R_22632413_SNP T C 0.1105 21 169 0.1414 1.3130755977080388E-01
3R_22632416_SNP A G 0.06667 13 182 0.5538 5.4794614197905034E-01
3R_22632420_SNP C T 0.06091 12 185 0.4361 4.3159688861725909E-01
3R_22632447_SNP A T 0.1223 23 165 0.268 2.6430187054551446E-01
3R_22632457_INS TAACTCT T 0.09392 17 164 0.8955 8.9993658319325909E-01
3R_22632538_SNP G A 0.1088 21 172 0.6592 6.5717380122133018E-01
3R_22632541_SNP T C 0.1179 23 172 0.9093 9.0812241607221811E-01
3R_22632626_SNP A G 0.05405 10 175 0.8243 8.4434287617373993E-01
3R_22633069_SNP T C 0.08377 16 175 0.593 5.9389910702066517E-01
3R_22633258_SNP G A 0.1179 23 172 0.7364 7.6169149680585857E-01
3R_22633260_INS AG A 0.07254 14 179 0.8894 8.8710019527617934E-01
3R_22633282_SNP G T 0.06349 12 177 0.7235 7.1768388958394891E-01
3R_22633285_DEL A AGA 0.06283 12 179 0.969 9.6843258727056747E-01
3R_22633514_SNP G A 0.2053 39 151 0.4357 4.3646601061756141E-01
3R_22633649_SNP T C 0.07853 15 176 0.7451 7.4229347459439432E-01
3R_22633672_SNP C G 0.05612 11 185 0.8086 8.0597352067319039E-01
3R_22633709_SNP T G 0.09626 18 169 0.9697 9.6909101731316194E-01
3R_22633766_SNP A G 0.4602 81 95 0.5805 6.1743914160337077E-01
3R_22634081_SNP A G 0.06915 13 175 0.2068 2.5574111584059522E-01
3R_22634104_SNP C T 0.05641 11 184 0.4089 4.0046302942299494E-01
3R_22634115_SNP T C 0.05641 11 184 0.4089 4.0046302942299494E-01
3R_22634126_SNP T C 0.1685 30 148 0.6681 7.0462802253715640E-01
3R_22634130_SNP A T 0.1751 31 146 0.6474 6.8615650547627749E-01
3R_22634157_INS TGTACTATG T 0.1383 26 162 0.08377 1.1547290920247899E-01
3R_22634158_DEL T TCTGGGAGCA 0.129 24 162 0.04989 7.3371423680883327E-02
3R_22634258_DEL C CAA 0.1618 28 145 0.6974 7.2307424126783104E-01
3R_22634265_INS CC C 0.1591 28 148 0.5645 6.0231071451808926E-01
3R_22634272_SNP T C 0.1722 31 149 0.4791 5.2464665492106488E-01
3R_22634276_SNP C T 0.1823 33 148 0.4342 4.8299915601711796E-01
3R_22634282_SNP T C 0.1778 32 148 0.4933 5.3861000930140635E-01
3R_22634368_SNP T G 0.1844 33 146 0.62 6.6370327881306612E-01
3R_22634374_SNP T C 0.1788 32 147 0.4605 5.1604053891532553E-01
3R_22634401_SNP A G 0.1722 31 149 0.5746 6.2089508457353570E-01
3R_22634500_SNP T G 0.1329 23 150 0.8375 8.5203039208180276E-01
3R_22634532_SNP G T 0.1556 28 152 0.9758 9.7822103826252371E-01
3R_22634538_SNP G T 0.1405 26 159 0.7551 7.8049766472054694E-01
3R_22634864_SNP G T 0.3571 65 117 0.493 5.3734394910556404E-01
3R_22634946_SNP T A 0.1882 35 151 0.3992 3.8791194479022018E-01
3R_22634992_SNP T G 0.07568 14 171 0.2803 3.2779653166156753E-01
3R_22635064_SNP C T 0.06383 12 176 0.4787 4.7361134584157283E-01
3R_22635140_SNP A C 0.3514 65 120 0.4622 4.5840313016538503E-01
3R_22635213_SNP T G 0.4831 86 92 0.4958 5.4966285730834263E-01
3R_22635417_SNP T C 0.05641 11 184 0.547 5.4196104773265508E-01
3R_22635422_SNP A T 0.05155 10 184 0.4248 4.1816303958923362E-01
3R_22635518_SNP T C 0.2921 52 126 0.6006 6.3133642153446512E-01
3R_22635561_SNP C A 0.4269 73 98 0.5066 5.4074063147326989E-01
3R_22635570_SNP C G 0.3204 58 123 0.4264 4.6646314720426851E-01
3R_22635593_SNP G A 0.3296 59 120 0.3783 4.2114748226790699E-01
3R_22635609_SNP T G 0.2978 53 125 0.6289 6.5611035030720255E-01
3R_22635832_SNP G A 0.07447 14 174 0.7772 7.7201419002500438E-01
3R_22635839_SNP A C 0.1778 32 148 0.2828 2.6543508483892353E-01
3R_22635840_SNP T A 0.1538 28 154 0.1201 1.0819973530772742E-01
3R_22635883_SNP A C 0.3427 61 117 0.8409 8.3517850963214424E-01
3R_22635930_SNP G A 0.382 68 110 0.9481 9.4685590593753510E-01
3R_22635953_SNP T A 0.08511 16 172 0.801 7.9610389167748030E-01
3R_22635985_SNP T G 0.05236 10 181 0.6658 6.6024746669816758E-01
3R_22636084_SNP C T 0.2444 44 136 0.4493 4.4286241873270038E-01
3R_22636089_SNP C A 0.05181 10 183 0.7987 7.9591605136224353E-01
3R_22636099_INS T TGCGTGTACCTT 0.1481 24 138 0.05553 6.4122259650517655E-02
3R_22636201_SNP A C 0.1676 31 154 0.06132 5.4355289071208811E-02
3R_22636208_SNP C G 0.1667 31 155 0.05992 5.3685987174765033E-02
3R_22636214_SNP C T 0.163 30 154 0.04828 4.2042831824856040E-02
3R_22636220_SNP A C 0.2557 45 131 0.04925 6.8467960620240881E-02
3R_22636234_SNP A T 0.05128 10 185 0.7378 7.3577722125670897E-01
3R_22636242_SNP G A 0.4425 77 97 0.4606 4.9463826260748933E-01
3R_22636244_SNP C T 0.06452 12 174 0.3739 4.2369925880941350E-01
3R_22636305_SNP G T 0.1706 29 141 0.02667 2.0104806173237712E-02
3R_22636781_SNP T G 0.05128 10 185 0.4567 4.5828293004239873E-01
3R_22636829_SNP A T 0.0884 16 165 0.7046 7.3457127158805724E-01
3R_22637344_SNP C T 0.1469 26 151 0.5378 5.8417547991724716E-01
3R_22637357_SNP A G 0.1889 34 146 0.7392 7.6931972327936049E-01
3R_22637363_SNP A G 0.1889 34 146 0.4972 5.5222544633032944E-01
3R_22637383_SNP A G 0.1568 29 156 0.2055 1.9518945798461129E-01
3R_22637635_SNP C A 0.3771 66 109 0.133 1.6925740126730238E-01
3R_22637764_SNP A C 0.2333 42 138 0.1549 1.3875075358430689E-01
3R_22637778_SNP A G 0.4972 89 90 0.0443 7.6001957826079949E-02
3R_22637910_SNP T C 0.07487 14 173 0.7923 7.8699835180482847E-01
3R_22638022_SNP C T 0.163 30 154 0.1478 1.3667939828322107E-01
3R_22638082_SNP A T 0.1117 21 167 0.3664 3.6256408357675762E-01
3R_22638245_SNP T A 0.07576 15 183 0.9325 9.3994064493443552E-01
3R_22638302_SNP T A 0.1064 20 168 0.3034 2.9978288247188278E-01
3R_22638305_SNP C T 0.1016 19 168 0.4156 4.1237328466312206E-01
3R_22638328_SNP T A 0.1011 19 169 0.4044 3.9290157300839490E-01
3R_22638405_SNP C T 0.4326 77 101 0.51 5.4948939360752436E-01
3R_22638415_SNP T C 0.2258 42 144 0.2198 2.0923257289585706E-01
3R_22638539_SNP G A 0.2229 39 136 0.1662 1.7003755243119667E-01
3R_22638574_SNP T C 0.1299 23 154 0.4558 4.6358287062916970E-01
3R_22638691_SNP G A 0.07527 14 172 0.2264 2.1219209476139644E-01
3R_22638868_SNP A G 0.05208 10 182 0.9837 9.8345264326751047E-01
3R_22638889_SNP G T 0.06218 12 181 0.8936 8.9194704387750456E-01
3R_22638916_SNP A C 0.05076 10 187 0.7698 7.9430766938668407E-01
3R_22639006_SNP G A 0.2412 41 129 0.09285 7.6131720726006727E-02
3R_22639413_SNP A C 0.1056 19 161 0.1217 1.0868297498301049E-01
3R_22639428_SNP A C 0.1613 30 156 0.08141 7.4172935978978907E-02
3R_22639448_SNP G A 0.1604 30 157 0.1442 1.3541292463896148E-01
3R_22639495_SNP T C 0.1649 31 157 0.06772 6.1453372744849577E-02
3R_22639544_SNP A G 0.1514 28 157 0.1381 1.2788051413590051E-01
3R_22639821_SNP C T 0.1813 33 149 0.2699 2.5436287527367918E-01
3R_22639824_SNP A G 0.1429 25 150 0.4607 4.3909243079675564E-01
3R_22639896_SNP A T 0.3837 66 106 0.316 3.5942715373574674E-01
3R_22639898_SNP A T 0.3931 68 105 0.324 3.6516903131988587E-01
3R_22639931_SNP T G 0.1341 24 155 0.6628 6.9361559850239551E-01
3R_22640043_SNP A T 0.09392 17 164 0.4098 4.6823583457917317E-01
3R_22640085_SNP T C 0.4641 84 97 0.08727 1.3070643513051261E-01
3R_22640086_SNP C T 0.4886 86 90 0.1059 1.5257143919233862E-01
3R_22640320_SNP A G 0.1623 31 160 0.4103 4.0250308212622743E-01
3R_22640344_SNP A G 0.1728 33 158 0.5047 4.9883717916310522E-01
3R_22640478_SNP T A 0.3609 61 108 0.4079 4.5157113398110593E-01
3R_22640561_SNP G T 0.09574 18 170 0.8975 8.9505226353423117E-01
3R_22640805_SNP T C 0.0829 16 177 0.6841 6.7793914364991648E-01
3R_22640960_SNP A T 0.05 10 190 0.126 1.2363605942274702E-01
3R_22641154_SNP C T 0.07143 14 182 0.007717 6.9886982709423725E-03
3R_22641190_SNP G A 0.1176 22 165 0.9909 9.9071850875731449E-01
3R_22641192_SNP G A 0.05236 10 181 0.4254 4.1532584409767137E-01
3R_22641206_SNP G A 0.127 24 165 0.9672 9.6711356692695505E-01
3R_22641257_SNP C T 0.4693 84 95 0.2033 2.6143698427159723E-01
3R_22641258_SNP T G 0.4663 83 95 0.2829 3.4107285314050106E-01
3R_22641373_SNP A G 0.05641 11 184 0.2988 2.9432965288668178E-01
3R_22641427_SNP A C 0.09948 19 172 0.1617 1.5644642073377879E-01
3R_22641989_SNP T A 0.1164 22 167 0.7101 7.0508562342036474E-01
3R_22641995_DEL A CT 0.05641 11 184 0.4163 4.1194194419863706E-01
3R_22642327_SNP T C 0.0625 12 180 0.9846 9.8447639165543188E-01
3R_22642485_SNP T C 0.05641 11 184 0.4894 4.8553758944774172E-01
3R_22642643_SNP A G 0.1765 33 154 0.3371 3.3017721507117526E-01
3R_22642651_SNP A C 0.05181 10 183 0.4539 4.5909078686398308E-01
3R_22642668_SNP G A 0.08163 16 180 0.7275 7.2548409583068363E-01
3R_22642783_SNP T C 0.05612 11 185 0.4281 4.2489584621814280E-01
3R_22642831_SNP A G 0.07692 14 168 0.5321 5.7158753059158685E-01
3R_22642837_SNP G C 0.07778 14 166 0.3552 3.9873261920375536E-01
3R_22642980_SNP G C 0.05155 10 184 0.4526 4.4773375374580449E-01
3R_22643294_SNP C T 0.1864 33 144 0.3916 3.7906598475317232E-01
3R_22643322_SNP A G 0.1899 34 145 0.4941 4.8411132898600773E-01
3R_22643339_SNP C G 0.05025 10 189 0.438 4.3396613215716673E-01
3R_22643407_SNP C T 0.2849 51 128 0.6941 6.8866552157973049E-01
3R_22643443_SNP G T 0.1237 23 163 0.354 4.0724601542162886E-01
3R_22643446_SNP C T 0.2701 47 127 0.8945 8.9186921159875177E-01
3R_22643455_SNP A T 0.2849 51 128 0.6565 6.5117652242061319E-01
3R_22643458_SNP A G 0.1676 31 154 0.149 1.9172246652204061E-01
3R_22643482_SNP A G 0.2353 44 143 0.1493 1.9496129553146913E-01
3R_22643842_SNP A G 0.08808 17 176 0.2268 2.7281688327471376E-01
3R_22643994_SNP C T 0.08743 16 167 0.4622 5.0878650037770123E-01
3R_22644002_SNP A G 0.08696 16 168 0.3652 4.1467414307794870E-01
3R_22644004_SNP A C 0.08152 15 169 0.2891 3.3978562072988117E-01
3R_22644044_SNP G A 0.129 24 162 0.4926 4.8614530529703648E-01
3R_22644133_SNP T G 0.05584 11 186 0.6185 6.1461361359707056E-01
3R_22644223_SNP A T 0.153 28 155 0.6749 7.0314791869877036E-01
3R_22644784_SNP G A 0.2541 46 135 0.09158 8.6026938143403231E-02
3R_22644830_SNP T G 0.2291 41 138 0.1289 1.2640052859438156E-01
3R_22644929_SNP T G 0.0625 12 180 0.02832 4.8583843109815186E-02
3R_22644989_SNP C T 0.173 32 153 0.3308 3.1549011835575413E-01
3R_22645045_SNP T C 0.05076 10 187 0.8602 8.5854998173567654E-01
3R_22645077_SNP T C 0.07576 15 183 0.6131 6.0950519940731696E-01
3R_22645357_SNP A G 0.3799 68 111 0.8047 8.2059116952729583E-01
3R_22645401_SNP G A 0.06061 12 186 0.5089 5.0451212294917747E-01
3R_22645449_SNP G C 0.08673 17 179 0.9716 9.7122343260372568E-01
3R_22645495_SNP C A 0.07853 15 176 0.3863 3.7589135350378089E-01
3R_22645504_SNP T G 0.07447 14 174 0.4958 4.8876419794319026E-01
3R_22645569_DEL T TT 0.07407 14 175 0.4679 4.5802205014908937E-01
3R_22645604_SNP T G 0.1117 21 167 0.4224 4.1290773534370817E-01
3R_22645806_SNP C G 0.1379 24 150 0.4643 5.0363584919728810E-01
3R_22645850_SNP A G 0.1073 19 158 0.3668 3.5274894991614714E-01
3R_22645863_SNP A T 0.1965 34 139 0.07874 6.9694158644050277E-02
3R_22645936_INS TT T 0.06842 13 177 0.9714 9.7096021384738385E-01
3R_22645944_SNP A G 0.07812 15 177 0.3805 4.2703381580435074E-01
3R_22645990_SNP A C 0.2599 46 131 0.1793 2.2575471547171400E-01
3R_22646068_SNP T C 0.05917 10 159 0.6558 6.7774210993607609E-01
3R_22646125_SNP A G 0.08163 16 180 0.5729 5.6727739990227810E-01
3R_22646160_INS AGGTGAG A 0.1451 28 165 0.6738 6.7181801603729263E-01
3R_22646161_DEL T TAAAAGACA 0.1451 28 165 0.6738 6.7181801603729263E-01
3R_22646174_INS GAG G 0.2654 43 119 0.6358 6.1273342141525688E-01
3R_22646314_SNP T C 0.1758 32 150 0.9714 9.7066673894927191E-01
3R_22646332_SNP C G 0.1979 37 150 0.8857 8.8400878080837308E-01
3R_22646372_SNP C T 0.3184 57 122 0.9089 9.0700475866329433E-01
3R_22646514_SNP T A 0.07568 14 171 0.6873 7.1456962046686234E-01
3R_22646588_SNP C A 0.3257 57 118 0.4727 5.4183719707124312E-01
3R_22646600_SNP T C 0.123 23 164 0.5743 6.2000013625519546E-01
3R_22646755_SNP A G 0.1011 18 160 0.6458 6.3420806392275786E-01
3R_22646830_SNP A G 0.07216 14 180 0.4973 4.8976744150443585E-01
3R_22646961_SNP A C 0.2557 45 131 0.3987 4.3690987227138900E-01
3R_22647033_SNP A T 0.427 76 102 0.7346 7.2438634548781411E-01
3R_22647098_SNP A G 0.4944 89 91 0.409 3.9820382132014320E-01
3R_22647124_SNP T C 0.4302 77 102 0.403 3.9430904345674966E-01
3R_22647160_SNP C T 0.4144 75 106 0.8647 8.6195765274152891E-01
3R_22647177_SNP T G 0.1546 30 164 0.8961 8.9445531940480849E-01
3R_22647321_SNP G A 0.1503 29 164 0.7717 7.6781769763175178E-01
3R_22647377_SNP G A 0.2391 44 140 0.8103 8.0356014951011889E-01
3R_22647378_SNP C G 0.1503 29 164 0.9339 9.3370014967998805E-01
3R_22647398_SNP T C 0.3955 70 107 0.3411 3.8848247730855412E-01
3R_22647401_SNP G A 0.107 20 167 0.4555 5.0552891399245636E-01
3R_22647417_SNP A G 0.0973 18 167 0.3438 3.9630549115899660E-01
3R_22647436_SNP A T 0.1129 21 165 0.3256 3.7950502782566031E-01
3R_22647564_SNP T C 0.05556 11 187 0.9242 9.2338729856539348E-01
3R_22647567_SNP G C 0.1297 24 161 0.5536 5.4932418552833595E-01
3R_22647621_SNP G A 0.1237 24 170 0.633 6.6941317421070456E-01
3R_22647632_SNP A C 0.3486 61 114 0.8024 7.9692853097785266E-01
3R_22647767_SNP A G 0.06122 12 184 0.2627 3.1327392329635795E-01
3R_22647923_SNP T C 0.05076 10 187 0.3644 3.5928716386871962E-01
3R_22648142_DEL C CGATAC 0.1667 31 155 0.4919 4.8506464028295260E-01
3R_22648184_SNP G A 0.1915 36 152 0.3322 3.2698122890691739E-01
3R_22648203_SNP C G 0.1862 35 153 0.4873 4.8247510722271914E-01
3R_22648215_SNP T C 0.0804 16 183 0.7319 7.3071774565840220E-01
3R_22648217_DEL T TCACACCT 0.06186 12 182 0.3883 3.7965800913343439E-01
3R_22648227_DEL A TTCAT 0.06186 12 182 0.3883 3.7965800913343439E-01
3R_22648234_SNP T A 0.1047 20 171 0.6089 6.0067413767127131E-01
3R_22648244_SNP T A 0.1094 21 171 0.6032 5.9587444030392656E-01
3R_22648249_SNP A C 0.1094 21 171 0.6032 5.9587444030392656E-01
3R_22648250_SNP G A 0.1094 21 171 0.6032 5.9587444030392656E-01
3R_22648274_SNP A C 0.1005 19 170 0.7798 7.7530867669607550E-01
3R_22648276_SNP G A 0.1016 19 168 0.4315 4.1863416992655322E-01
3R_22648279_INS GCGCACCAGCGCATAG G 0.1053 20 170 0.5784 5.6960072019290553E-01
3R_22648286_SNP T C 0.2198 40 142 0.1517 1.4392027811234298E-01
3R_22648287_SNP G A 0.2099 38 143 0.1135 1.1138646301751998E-01
3R_22648298_SNP T A 0.07179 14 181 0.5124 5.1248064085678458E-01
3R_22648332_SNP T C 0.1385 27 168 0.4078 4.0118939196067260E-01
3R_22648336_SNP T A 0.2186 40 143 0.1499 1.4216749001565543E-01
3R_22648346_SNP A G 0.07576 15 183 0.8623 8.6152517031653897E-01
3R_22648366_SNP A T 0.07692 15 180 0.9482 9.4771356384261918E-01
3R_22648372_SNP C G 0.1369 23 145 0.2096 1.9787630669373124E-01
3R_22648382_SNP C T 0.114 22 171 0.4801 4.7712311723185097E-01
3R_22648452_SNP G A 0.3073 55 124 0.5705 5.5833309405027409E-01
3R_22648509_SNP A T 0.2948 51 122 0.3982 3.8325179367126405E-01
3R_22648516_SNP G T 0.07254 14 179 0.4476 4.4015693709581261E-01
3R_22648682_SNP A T 0.05102 10 186 0.6007 5.9529054312536744E-01
3R_22648762_SNP C A 0.3333 58 116 0.6145 6.5152133105753651E-01
3R_22648884_SNP C T 0.07812 15 177 0.4787 5.2494309858146093E-01
3R_22648975_SNP G T 0.1568 29 156 0.4442 4.3400150942616733E-01
3R_22649160_SNP G A 0.05076 10 187 0.4748 4.6932604576357784E-01
3R_22649738_DEL C CC 0.2228 41 143 0.3393 3.4516486610849484E-01
3R_22649744_SNP C A 0.4076 75 109 0.3475 3.9768461358363905E-01
3R_22649764_SNP A G 0.3784 70 115 0.2577 3.1063347597245961E-01
3R_22649820_SNP C G 0.1111 21 168 0.6842 7.1296635443029799E-01
3R_22649833_SNP A G 0.05181 10 183 0.6917 6.8701715213283399E-01
3R_22649873_SNP G T 0.2951 54 129 0.2369 2.3563289818749866E-01
3R_22649920_SNP A T 0.2097 39 147 0.3989 3.8969005850127469E-01
3R_22650034_SNP C T 0.3702 67 114 0.9988 9.9874902875485594E-01
3R_22650087_SNP T C 0.3791 69 113 0.8482 8.4426869404795313E-01
3R_22650122_SNP T C 0.06701 13 181 0.9498 9.4893260268529167E-01
3R_22650330_SNP T G 0.09574 18 170 0.5927 6.3687668673581754E-01
3R_22650364_SNP C T 0.3135 58 127 0.9333 9.3212484313421595E-01
3R_22650479_INS A ACAGACAAA 0.3614 60 106 0.6861 7.1165609245317585E-01
3R_22650500_SNP G C 0.339 60 117 0.7286 7.1809190974783133E-01
3R_22650515_SNP A G 0.06878 13 176 0.6372 6.2963085411876385E-01
3R_22650646_SNP T A 0.1344 25 161 0.2355 2.2762497582921015E-01
3R_22650761_SNP G A 0.07487 14 173 0.5473 5.3792311397694614E-01
3R_22650765_SNP C G 0.07979 15 173 0.4696 4.6011656650161681E-01
3R_22650831_DEL T TTGTGAAGCACATATCATATTTTA 0.07027 13 172 0.8814 8.7871923908832594E-01
3R_22650873_SNP A C 0.08696 16 168 0.4872 4.7910121280953111E-01
3R_22650893_SNP A T 0.08108 15 170 0.6009 5.9245635062252933E-01
3R_22650917_SNP C A 0.07263 13 166 0.5935 5.8298025809429366E-01
3R_22650928_SNP G T 0.1944 35 145 0.1896 1.7629722312662111E-01
3R_22651033_SNP A C 0.1231 24 171 0.8146 8.1212814774476416E-01
3R_22651080_SNP C G 0.06667 13 182 0.4855 4.7747855529201511E-01
3R_22651178_SNP C G 0.133 25 163 0.4759 5.2186365018996494E-01
3R_22651351_SNP G A 0.134 26 168 0.3701 3.6194253560753009E-01
3R_22651470_SNP T C 0.1309 25 166 0.3236 3.1098880750008917E-01
3R_22651486_SNP A T 0.2955 52 124 0.8572 8.6848502134999384E-01
3R_22651493_SNP T C 0.1399 27 166 0.1965 1.9138158077861378E-01
3R_22651497_SNP T C 0.3017 54 125 0.9289 9.3456074146498791E-01
3R_22651676_SNP T A 0.35 63 117 0.1859 2.3179152529060609E-01
3R_22651734_SNP C T 0.4078 73 106 0.1701 2.0733051177629203E-01
3R_22651933_SNP T C 0.4011 71 106 0.8831 8.9499103219475595E-01
3R_22651993_SNP T C 0.1145 19 147 0.8809 8.9003415551507414E-01
3R_22652007_SNP G T 0.2396 46 146 0.6617 6.5445005585305682E-01
3R_22652008_SNP T G 0.2193 41 146 0.64 6.3258569840970880E-01
3R_22652127_SNP A G 0.3149 57 124 0.1303 1.7049930809498659E-01
3R_22652164_SNP T G 0.2473 45 137 0.127 1.6725622087881531E-01
3R_22652318_SNP A T 0.4425 77 97 0.1993 2.4252302679100091E-01
3R_22652334_SNP A G 0.3989 73 110 0.1484 1.8929218914613688E-01
3R_22652424_SNP T A 0.4358 78 101 0.7567 7.7882235003190736E-01
3R_22652671_SNP G A 0.0567 11 183 0.6648 6.5888963054293881E-01
3R_22652681_SNP A G 0.05181 10 183 0.8104 8.0661323879137869E-01
3R_22652686_SNP C A 0.05128 10 185 0.7961 7.9278098462996638E-01
3R_22652689_SNP A T 0.3846 70 112 0.8114 8.2911607497337103E-01
3R_22652692_SNP A G 0.4833 87 93 0.5155 5.5222853277404882E-01
3R_22652699_SNP G A 0.4751 86 95 0.783 8.0392012984854200E-01
3R_22652737_SNP G A 0.4862 88 93 0.9853 9.8655988236649805E-01
3R_22652759_SNP G A 0.456 83 99 0.4614 5.0485455962065307E-01
3R_22652762_SNP G A 0.1168 23 174 0.6903 6.8743921517869722E-01
3R_22652776_SNP G A 0.05155 10 184 0.7954 7.9149893127373261E-01
3R_22652805_SNP A C 0.4645 85 98 0.8027 8.2152827839909603E-01
3R_22652877_SNP T A 0.3602 67 119 0.8497 8.6408984451854531E-01
3R_22652947_INS C CGAAATGC 0.07692 14 168 0.9897 9.8980254650226096E-01
3R_22653037_SNP A C 0.4809 88 95 0.9717 9.7084831781618364E-01
3R_22653142_SNP C G 0.05556 10 170 0.8219 8.1691210959425697E-01
3R_22653149_SNP A G 0.05495 10 172 0.802 7.9674990677378577E-01
3R_22653184_SNP C T 0.08673 17 179 0.5549 5.5082861519555859E-01
3R_22653189_SNP T C 0.3611 65 115 0.2992 3.4266382285461705E-01
3R_22653227_SNP C T 0.05882 11 176 0.7545 7.4907604314213327E-01
3R_22653430_SNP A C 0.4372 80 103 0.9019 9.1254025730760557E-01
3R_22653524_SNP C T 0.4511 83 101 0.8174 8.1137905530321364E-01
3R_22653525_SNP C T 0.4565 84 100 0.7665 7.5931808145240476E-01
3R_22653528_SNP G A 0.4 72 108 0.6872 6.7650214374638562E-01
3R_22653564_SNP C G 0.4946 92 94 0.6574 6.4885641528349880E-01
3R_22653572_DEL C CC 0.4888 87 91 0.8754 8.7777396124329177E-01
3R_22653578_SNP G A 0.4888 87 91 0.6773 6.6527539167560512E-01
3R_22653620_SNP G A 0.4293 79 105 0.4283 4.2020847789254545E-01
3R_22653956_SNP C T 0.3661 67 116 0.8977 9.0614375275159120E-01
3R_22654087_SNP T C 0.407 70 102 0.9288 9.3377671434904852E-01
3R_22654101_SNP G C 0.4804 86 93 0.9736 9.7604810747971105E-01
3R_22654181_SNP T C 0.4457 78 97 0.8373 8.3066662413293479E-01
3R_22654203_SNP A G 0.3889 70 110 0.9961 9.9601477424379370E-01
3R_22654244_SNP A C 0.4034 71 105 0.8359 8.2950085375501081E-01
3R_22654321_SNP T G 0.2097 39 147 0.5675 5.5869021925626261E-01
3R_22654411_SNP A C 0.2486 46 139 0.4532 4.4424211788683654E-01
3R_22654491_SNP A T 0.2443 43 133 0.7972 7.9228629142295370E-01
3R_22654525_SNP T G 0.2514 44 131 0.8129 8.0961999179982946E-01
3R_22654598_SNP T C 0.4358 78 101 0.6905 6.8250535216302877E-01
3R_22654661_SNP C G 0.1 19 171 0.5619 5.5162333666531915E-01
3R_22654723_SNP T A 0.1798 32 146 0.5548 5.3993506308470973E-01
3R_22654765_SNP T A 0.1648 30 152 0.5007 4.8935104803938612E-01
3R_22654799_SNP G A 0.3279 60 123 0.6577 6.5117537515188939E-01
3R_22654823_SNP A G 0.4022 72 107 0.7899 7.8588663483566334E-01
3R_22654850_SNP A G 0.2308 42 140 0.6213 6.1093767022107404E-01
3R_22654931_SNP G A 0.1347 26 167 0.7719 7.7011928199447899E-01
3R_22655109_SNP A C 0.05155 10 184 0.7821 7.7934388138702126E-01
3R_22655367_SNP A G 0.2275 43 146 0.566 6.0392829324914077E-01
3R_22655388_SNP C T 0.05208 10 182 0.7336 7.2934961398841525E-01
3R_22655430_DEL A CATTT 0.1309 25 166 0.8919 8.9066466213943363E-01
3R_22655557_SNP A G 0.116 21 160 0.8734 8.6989520328467873E-01
3R_22655561_SNP C G 0.0829 16 177 0.3464 3.3619424714871982E-01
3R_22655579_SNP G A 0.1146 22 170 0.9051 9.0357623429844525E-01
3R_22655583_SNP C G 0.3672 65 112 0.7646 7.8545650456397453E-01
3R_22655734_SNP G A 0.1053 20 170 0.3002 2.9529472678223567E-01
3R_22655813_SNP C G 0.1319 24 158 0.7829 8.0406318932606835E-01
3R_22655862_SNP C G 0.06186 12 182 0.9146 9.1310089008906647E-01
3R_22655887_INS ACATATTTAATGCCTAGCCCTA A 0.1304 21 140 0.1906 2.2690098946891835E-01
3R_22655988_SNP T C 0.06771 13 179 0.1163 1.1229264927396987E-01
3R_22655995_SNP T C 0.06316 12 178 0.1479 1.4202714431211483E-01
3R_22656073_SNP T A 0.435 77 100 0.5291 5.6671024612296472E-01
3R_22656096_SNP A C 0.07735 14 167 0.936 9.3396839896890005E-01
3R_22656136_SNP T C 0.2419 45 141 0.8145 8.3064552233237032E-01
3R_22656189_SNP G A 0.227 42 143 0.8001 8.1870827702708615E-01
3R_22656219_SNP T C 0.5 86 86 0.7258 7.5312865296848630E-01
3R_22656232_SNP C T 0.3864 68 108 0.245 2.9841290364613660E-01
3R_22656343_SNP C A 0.1395 24 148 0.5613 6.0050058261831318E-01
3R_22656407_SNP G C 0.1421 27 163 0.658 6.9354572497641720E-01
3R_22656430_SNP G T 0.06486 12 173 0.6347 6.3386568652663466E-01
3R_22656448_SNP T C 0.06383 12 176 0.6856 6.8072814932650161E-01
3R_22656460_SNP A G 0.1118 19 151 0.9631 9.6168368013250383E-01
3R_22656523_SNP T A 0.2391 44 140 0.5159 5.1133270827056576E-01
3R_22656585_SNP A G 0.2299 43 144 0.6183 6.1383222275838301E-01
3R_22656591_DEL G GG 0.2367 40 129 0.4004 3.8506937841063171E-01
3R_22656912_SNP A G 0.1587 30 159 0.8156 8.1531811584727010E-01
3R_22657121_SNP A C 0.1164 22 167 0.5978 5.8964721478939697E-01
3R_22657170_SNP C T 0.08947 17 173 0.4759 4.7280961769113838E-01
3R_22657349_SNP T C 0.3829 67 108 0.1612 1.6500349369342149E-01
3R_22657379_SNP C T 0.08602 16 170 0.817 8.1351066241210690E-01
3R_22657397_SNP G A 0.1359 25 159 0.3811 3.6587111330197286E-01
3R_22657420_SNP C T 0.1667 30 150 0.7741 7.6761275339750223E-01
3R_22657443_SNP C A 0.1459 27 158 0.2925 2.7478640141283917E-01
3R_22657449_SNP G A 0.06736 13 180 0.1529 1.4490031592471875E-01
3R_22657472_SNP T C 0.05699 11 182 0.7614 7.5739743678118110E-01
3R_22657604_SNP A G 0.1525 27 150 0.4747 4.5556837156640162E-01
3R_22657702_SNP C T 0.1862 35 153 0.5531 5.4698145735775294E-01
3R_22657772_SNP C T 0.2363 43 139 0.8786 8.9086288498063071E-01
3R_22657798_SNP T A 0.1551 29 158 0.7008 7.3005215531971501E-01
3R_22657800_SNP C A 0.08333 16 176 0.5606 6.0048018499740552E-01
3R_22657826_SNP C A 0.0567 11 183 0.6305 6.2467262062926587E-01
3R_22657836_DEL GAA G 0.07527 14 172 0.7229 7.5130539242989092E-01
3R_22657886_SNP C T 0.1309 25 166 0.4794 5.2642563013234289E-01
3R_22658182_SNP G A 0.3722 67 113 0.8299 8.2403653308238189E-01
3R_22658229_SNP C A 0.4866 91 96 0.2561 2.5090617057831921E-01
3R_22658298_SNP G C 0.2873 52 129 0.6211 6.1037328254374190E-01
3R_22658301_SNP A G 0.3913 72 112 0.5677 5.5785754928418807E-01
3R_22658434_SNP T A 0.1459 27 158 0.6495 6.4113929140903325E-01
3R_22658487_SNP T C 0.164 31 158 0.2319 2.2449673874586829E-01
3R_22658713_SNP A T 0.2471 43 131 0.6773 7.0295263932187568E-01
3R_22658803_SNP G T 0.05076 10 187 0.2437 2.3892159433271309E-01
3R_22658966_SNP T A 0.2376 43 138 0.7744 7.7051561177044836E-01
3R_22658972_SNP G A 0.4674 86 98 0.9314 9.3042411973455463E-01
3R_22659258_SNP C T 0.1087 20 164 0.6003 5.9675452025667031E-01
3R_22659336_SNP A G 0.08808 17 176 0.7262 7.2317156364412971E-01
3R_22659370_SNP T G 0.3051 54 123 0.7224 7.4815845973230910E-01
3R_22659530_SNP T C 0.06599 13 184 0.4233 4.1811092113066439E-01
3R_22659933_SNP T A 0.1804 35 159 0.3043 2.9570533000586052E-01
3R_22659957_DEL A AA 0.2599 46 131 0.2245 2.6443194341733878E-01
3R_22660127_SNP A T 0.05641 11 184 0.8344 8.3183546708570044E-01
3R_22660325_SNP T C 0.2842 52 131 0.6226 6.1810788814267015E-01
3R_22660364_SNP G A 0.1283 24 163 0.765 7.5994024272491911E-01
3R_22660365_SNP C G 0.3056 55 125 0.4076 3.9115459854125578E-01
3R_22660467_SNP C T 0.05584 11 186 0.4675 4.6214346158004260E-01
3R_22660472_SNP T A 0.2113 41 153 0.2271 2.2313938136345890E-01
3R_22660540_SNP G A 0.1141 21 163 0.9687 9.6798243425782260E-01
3R_22660548_SNP T C 0.1148 21 162 0.8534 8.5016986039539066E-01
3R_22660660_SNP T A 0.09474 18 172 0.9029 9.0094943483427614E-01
3R_22660818_SNP A C 0.4043 76 112 0.6437 6.4057533657083221E-01
3R_22660904_SNP A G 0.4011 73 109 0.6706 6.6208050363359372E-01
3R_22661018_SNP A G 0.1263 24 166 0.9451 9.4373528388169947E-01
3R_22661054_SNP A T 0.1053 20 170 0.7688 7.6754764043210155E-01
3R_22661168_SNP T C 0.08602 16 170 0.5782 5.6975893657764243E-01
3R_22661181_SNP A G 0.262 49 138 0.8692 8.6860767297710717E-01
3R_22661206_SNP A G 0.3387 63 123 0.9975 9.9744254634219820E-01
3R_22661208_SNP A G 0.08602 16 170 0.5283 5.1961404080819129E-01
3R_22661217_SNP A G 0.09043 17 171 0.9441 9.4293665280685057E-01
3R_22661233_SNP G T 0.4757 88 97 0.43 4.2871308695163657E-01
3R_22661352_SNP A C 0.1615 31 161 0.1206 1.2148889393599682E-01
3R_22661376_SNP T G 0.1094 21 171 0.6982 6.9275311333499556E-01
3R_22661382_SNP T C 0.09424 18 173 0.7055 6.9981651762681607E-01
3R_22661462_DEL A AGTTTGCTTGGCAAA 0.1186 23 171 0.4502 4.4466348031230563E-01
3R_22661487_SNP T G 0.1737 33 157 0.2815 2.7596445788770618E-01
3R_22661607_SNP T A 0.05699 11 182 0.8268 8.2342608368038483E-01
3R_22661697_SNP G T 0.3138 59 129 0.3624 3.5627912706228382E-01
3R_22661885_SNP T A 0.1094 21 171 0.9105 9.0987885175030658E-01
3R_22661886_SNP A G 0.1 19 171 0.8385 8.3666997714940905E-01
3R_22661989_SNP T A 0.1376 26 163 0.6469 6.4309273465840500E-01
3R_22662011_SNP T C 0.1 19 171 0.6492 6.5314004927307745E-01
3R_22662253_SNP A G 0.1237 24 170 0.5529 5.4842668085081381E-01
3R_22662469_SNP G A 0.07732 15 179 0.9696 9.6989291435442482E-01
3R_22662626_SNP T C 0.06011 11 172 0.1999 2.0960537152178960E-01
3R_22662650_SNP T A 0.1005 19 170 0.4422 4.4079253517884565E-01
3R_22662797_INS TT T 0.05181 10 183 0.5104 5.1925070737774048E-01
3R_22662809_SNP C T 0.3262 61 126 0.412 4.0145109563396320E-01
3R_22662832_SNP T C 0.2158 41 149 0.922 9.2201934407956987E-01
3R_22662844_DEL TT T 0.3519 57 105 0.5953 5.9800308737135288E-01
3R_22663009_SNP T G 0.07732 15 179 0.929 9.2980309508505687E-01
3R_22663058_SNP T A 0.1591 28 148 0.3934 3.8210921430677103E-01
3R_22663263_SNP G C 0.4481 82 101 0.8059 8.0107467163053103E-01
3R_22663320_SNP C T 0.427 79 106 0.4011 3.9025798319777016E-01
3R_22663340_SNP G T 0.4286 78 104 0.5013 4.8913374346966543E-01
3R_22663345_SNP T G 0.4341 79 103 0.5269 5.1507710541585783E-01
3R_22663372_SNP T A 0.4541 84 101 0.4673 4.6027582541393652E-01
3R_22663423_SNP T C 0.4511 83 101 0.4884 4.7807741428779793E-01
3R_22663429_SNP T C 0.4372 80 103 0.5787 5.6826558859421628E-01
3R_22663716_SNP T C 0.2086 39 148 0.5962 5.8870950779447284E-01
3R_22663809_SNP T C 0.1058 20 169 0.9255 9.2426593251214728E-01
3R_22663867_SNP C T 0.1164 22 167 0.588 6.2534283503415455E-01
3R_22663935_SNP C T 0.2732 50 133 0.8127 8.3192703869199569E-01
3R_22663995_SNP T C 0.1771 34 158 0.5591 6.0028600852716840E-01
3R_22664127_SNP A G 0.1632 31 159 0.3547 4.0673276949770698E-01
3R_22664192_SNP G C 0.06283 12 179 0.8678 8.6516363921699913E-01
3R_22664265_SNP A G 0.07812 15 177 0.6473 6.4034015562868740E-01
3R_22664301_SNP T C 0.08466 16 173 0.7836 8.1534232179978372E-01
3R_22664358_SNP A G 0.1554 30 163 0.6983 6.9510600449820892E-01
3R_22664434_SNP T C 0.1554 30 163 0.3679 3.6797759202377878E-01
3R_22664467_SNP C T 0.4262 78 105 0.9195 9.2782279457976780E-01
3R_22664469_SNP C A 0.4293 79 105 0.9342 9.4121861781588956E-01
3R_22664493_SNP C A 0.3497 64 119 0.6314 6.6774511189502916E-01
3R_22664503_SNP C T 0.4254 77 104 0.8787 8.9144511049425668E-01
3R_22664522_SNP G A 0.4208 77 106 0.8532 8.6812856024299301E-01
3R_22664523_SNP C A 0.4358 78 101 0.7842 8.0899747414087497E-01
3R_22664714_SNP T G 0.09574 18 170 0.7872 7.8327802814277170E-01
3R_22664772_SNP T C 0.05155 10 184 0.5095 5.0207335005883769E-01
3R_22664775_SNP G T 0.05319 10 178 0.9038 9.0187602932236222E-01
3R_22664789_SNP T A 0.05076 10 187 0.4695 4.6496626396510321E-01
3R_22665015_SNP G A 0.3005 55 128 0.9333 9.3204914646593606E-01
3R_22665081_SNP C G 0.1128 22 173 0.443 4.3933129232873036E-01
3R_22665108_SNP T G 0.08673 17 179 0.7527 7.5156229271393027E-01
3R_22665339_SNP T C 0.3132 57 125 0.7253 7.5022807307196626E-01
3R_22665414_SNP G A 0.418 79 110 0.8599 8.7411198019541336E-01
3R_22665432_SNP A G 0.1465 29 169 0.9172 9.1656984108928741E-01
3R_22665525_SNP T C 0.1257 24 167 0.6796 7.0804520029999929E-01
3R_22665616_SNP G C 0.254 48 141 0.8891 9.0067232406496778E-01
3R_22665716_SNP T C 0.2722 46 123 0.8235 8.1702803792831746E-01
3R_22665717_SNP T C 0.07895 15 175 0.6084 6.0278063775014623E-01
3R_22665753_SNP A G 0.08421 16 174 0.7016 6.9815709307014884E-01
3R_22665769_SNP T A 0.1302 25 167 0.9621 9.6168723444494508E-01
3R_22665774_SNP A G 0.1302 25 167 0.8229 8.2160446488361449E-01
3R_22665801_SNP A G 0.234 44 144 0.9306 9.3017158280354695E-01
3R_22666122_SNP C G 0.1795 35 160 0.7995 7.9838991127941417E-01
3R_22666185_SNP A G 0.1344 25 161 0.6525 6.4491106274964172E-01
3R_22666386_SNP A G 0.05051 10 188 0.2193 2.1525484419070184E-01
3R_22666437_SNP A C 0.05584 11 186 0.8653 8.6374304764218801E-01
3R_22666489_SNP T C 0.3027 56 129 0.9884 9.8844037418047803E-01
3R_22666557_SNP A C 0.3407 62 120 0.6363 6.2610710734190378E-01
3R_22666665_SNP G A 0.3757 65 108 0.6162 6.0877022809601411E-01
3R_22666782_SNP A G 0.06806 13 178 0.9623 9.6147291072752017E-01
3R_22666905_SNP T C 0.05556 11 187 0.8467 8.4648122897820854E-01
3R_22667465_SNP G T 0.3459 64 121 0.8711 8.8370675629548745E-01
3R_22667556_SNP C G 0.1543 29 159 0.942 9.4054307797778836E-01
3R_22667757_SNP T A 0.3296 59 120 0.8123 8.3389673257534858E-01
3R_22668033_SNP A C 0.05208 10 182 0.9416 9.4115311842421534E-01
3R_22668147_SNP A T 0.1436 26 155 0.5536 5.4155832084174349E-01
3R_22668493_SNP C G 0.08673 17 179 0.05752 5.4596413688431641E-02
3R_22668565_SNP G A 0.05155 10 184 0.2793 2.7216302728060826E-01
3R_22668619_SNP C T 0.09794 19 175 0.6876 6.8232227965545011E-01
3R_22668660_SNP T C 0.1947 37 153 0.8521 8.4908643290027608E-01
3R_22668777_SNP T A 0.4011 75 112 0.05649 5.1362067549261932E-02
3R_22668795_SNP C T 0.08081 16 182 0.3173 3.1297340965200460E-01
3R_22668846_SNP C T 0.1872 35 152 0.172 1.6413961481945083E-01
3R_22668949_SNP C T 0.4247 79 107 0.0797 7.3619808640109016E-02
3R_22669321_SNP A G 0.134 26 168 0.4064 3.9979145819473672E-01
3R_22669324_SNP G T 0.1304 24 160 0.5206 5.1082803430676837E-01
3R_22669413_SNP T C 0.0567 11 183 0.176 1.6899480302028702E-01
3R_22669492_SNP G C 0.1152 22 169 0.2879 2.7872666212363040E-01
3R_22669762_SNP A C 0.125 23 161 0.5223 5.1864694389928379E-01
3R_22669764_SNP T C 0.3105 59 131 0.6218 6.1804462121930381E-01
3R_22669820_SNP T G 0.4946 91 93 0.3198 3.1145317289167762E-01
3R_22669981_SNP A C 0.3056 55 125 0.3306 3.5145179237478597E-01
3R_22669988_SNP G C 0.1459 27 158 0.667 6.6797804537525318E-01
3R_22670157_SNP C G 0.1198 23 169 0.9453 9.4449991456493043E-01
3R_22670250_SNP C G 0.3281 63 129 0.6343 6.2782931428352251E-01
3R_22670306_DEL CC C 0.1421 27 163 0.1451 1.4214133691485464E-01
3R_22670322_SNP T G 0.05612 11 185 0.6119 6.0684482031114317E-01
3R_22670323_SNP C T 0.05128 10 185 0.6411 6.3556631700109201E-01
3R_22670364_SNP A G 0.4813 90 97 0.1325 1.2298269405790141E-01
3R_22670385_SNP C G 0.1436 28 167 0.1321 1.3426908043091912E-01
3R_22670483_SNP C A 0.4332 81 106 0.4242 4.1276250797292902E-01
3R_22670547_SNP C T 0.457 85 101 0.2467 2.3511698665916114E-01
3R_22670550_SNP T C 0.09326 18 175 0.9993 9.9929173823230799E-01
3R_22670707_SNP A G 0.1531 30 166 0.1036 1.0454939095522076E-01
3R_22670748_SNP C G 0.2211 42 148 0.6894 6.8803672635492252E-01
3R_22670758_SNP T C 0.25 46 138 0.1872 1.9295156310806627E-01
3R_22670805_SNP T C 0.3591 65 116 0.0686 6.6095872062864242E-02
3R_22670867_SNP A C 0.3956 72 110 0.1053 1.0139224290787729E-01
3R_22670893_INS T TTCGGGAT 0.3011 53 123 0.7384 7.3395314123793254E-01
3R_22670918_SNP T G 0.05155 10 184 0.3064 2.9948345615786220E-01
3R_22670935_DEL GATGGGTG G 0.3554 59 107 0.1221 1.0138460790817960E-01
3R_22670999_SNP C T 0.3817 71 115 0.1463 1.3661860399179482E-01
3R_22671098_SNP A G 0.4185 77 107 0.3262 3.1147912704451119E-01
3R_22671104_SNP G A 0.2287 43 145 0.7413 7.3970398411024529E-01
3R_22671166_SNP T A 0.3804 70 114 0.2639 2.5590422739792340E-01
3R_22671171_SNP A G 0.09948 19 172 0.6457 6.3939787458190800E-01
3R_22671177_SNP A C 0.05584 11 186 0.5513 5.4580837455007269E-01
3R_22671190_SNP T C 0.3763 70 116 0.2084 1.9723011029871940E-01
3R_22671191_SNP A G 0.4866 91 96 0.329 3.2304180776850011E-01
3R_22671301_SNP A G 0.3626 66 116 0.1388 1.2428732778655194E-01
3R_22671347_DEL T TCGGACGGCGGCTAATGCAATTGCAGTT 0.2712 48 129 0.5088 5.1750590361120241E-01
3R_22671390_SNP G A 0.1892 35 150 0.08066 1.1053609323267610E-01
3R_22671415_SNP T C 0.05076 10 187 0.9342 9.3349454368078089E-01
3R_22671449_SNP A C 0.262 49 138 0.01979 2.0184745647761342E-02
3R_22671746_SNP G T 0.2652 48 133 0.4269 4.6854515498297322E-01
3R_22672335_SNP T C 0.3812 69 112 0.9291 9.2657224375846270E-01
3R_22672362_SNP A T 0.06915 13 175 0.6167 6.0942459267106563E-01
3R_22672439_SNP A T 0.3791 69 113 0.977 9.7633120144886099E-01
3R_22672577_DEL CA TGAAAT 0.1344 25 161 0.3819 3.7062704761974663E-01
3R_22672641_SNP C T 0.4719 84 94 0.8212 8.1589208063471230E-01
3R_22672644_SNP G A 0.4749 85 94 0.7849 7.7904723224563543E-01
3R_22672754_SNP T A 0.06154 12 183 0.8516 8.5004659904848467E-01
3R_22672932_SNP A G 0.3224 59 124 0.7279 7.2438000698830152E-01
3R_22672944_SNP C T 0.3169 58 125 0.7166 7.1296438868883649E-01
3R_22672956_SNP C G 0.0625 12 180 0.4363 4.2567259648840561E-01
3R_22672981_SNP C G 0.3422 64 123 0.1676 1.6121521440546493E-01
3R_22672988_SNP A G 0.06667 13 182 0.5462 5.3932583825496350E-01
3R_22673133_SNP T G 0.28 49 126 0.8837 8.7929146563378802E-01
3R_22673601_SNP T C 0.3 54 126 0.2429 2.3617786626216142E-01
3R_22673603_SNP A G 0.2928 53 128 0.05023 5.1288473449292694E-02
3R_22673625_SNP A T 0.1474 28 162 0.1065 9.9029748639634763E-02
3R_22673711_SNP G T 0.05076 10 187 0.3066 3.0000357346118733E-01
3R_22673728_SNP T A 0.05076 10 187 0.3066 3.0000357346118733E-01
3R_22673761_SNP A G 0.1327 26 170 0.6781 6.7346018139990571E-01
3R_22673766_SNP A G 0.1058 20 169 0.9724 9.7167704267784205E-01
3R_22673898_SNP A C 0.09845 19 174 0.4676 4.5932665136209261E-01
3R_22673907_SNP C G 0.1295 25 168 0.3917 4.0033138230096188E-01
3R_22673918_SNP T A 0.1295 25 168 0.1979 1.9062387043476570E-01
3R_22673946_SNP G A 0.1061 21 177 0.6248 6.2126903077001494E-01
3R_22673954_SNP A T 0.1649 31 157 0.7514 7.7360232094112402E-01
3R_22673961_SNP C G 0.09278 18 176 0.7928 7.9056124280065898E-01
3R_22673973_SNP A C 0.08854 17 175 0.7904 7.8702587117858891E-01
3R_22673992_SNP A C 0.221 40 141 0.1055 9.4392260902503966E-02
3R_22673993_SNP A G 0.234 44 144 0.1002 9.2580314623131876E-02
3R_22674161_SNP C A 0.1935 36 150 0.5633 5.5508062930071989E-01
3R_22674169_SNP T G 0.2011 38 151 0.6237 6.1805461065815037E-01
3R_22674228_SNP T C 0.2363 43 139 0.4824 5.2164939944219224E-01
3R_22674302_SNP G A 0.489 89 93 0.8026 8.2372082104276922E-01
3R_22674308_SNP C T 0.4831 86 92 0.7042 7.3332442548691867E-01
3R_22674320_SNP T G 0.1277 24 164 0.6824 7.0942299950610099E-01
3R_22674359_SNP C G 0.2727 51 136 0.5365 5.2770332028241662E-01
3R_22674467_SNP T C 0.05155 10 184 0.3208 3.1170586762561048E-01
3R_22674523_SNP G A 0.4 74 111 0.8105 8.0751430268047919E-01
3R_22674777_SNP A C 0.2402 43 136 0.03972 6.8695045038864630E-02
3R_22674812_INS TT T 0.2042 39 152 0.9591 9.5825188047979071E-01
3R_22674814_SNP T C 0.2073 40 153 0.8879 8.8546461209483052E-01
3R_22674822_SNP G A 0.05556 11 187 0.03942 3.7913391336094823E-02
3R_22674836_SNP A C 0.08995 17 172 0.9826 9.8217608531883427E-01
3R_22674849_SNP C T 0.262 49 138 0.2317 2.2434887741159182E-01
3R_22674877_SNP A G 0.172 32 154 0.6961 6.9165431342763761E-01
3R_22674890_SNP T C 0.2083 40 152 0.9806 9.8043371672357549E-01
3R_22674913_SNP A G 0.4167 75 105 0.8454 8.4322618038997121E-01
3R_22675018_SNP C A 0.2811 52 133 0.09833 1.3850315665760160E-01
3R_22675112_SNP G A 0.1198 23 169 0.09587 8.8860708108401742E-02
3R_22675392_SNP T C 0.2063 39 150 0.5388 5.8233241240401989E-01
3R_22675394_SNP A G 0.288 55 136 0.2989 2.9466533665019012E-01
3R_22675432_SNP C G 0.4076 75 109 0.1091 1.4978955125152449E-01
3R_22675647_SNP T A 0.1649 31 157 0.9259 9.2436222414878677E-01
3R_22675651_SNP A G 0.171 33 160 0.8573 8.5565091596091014E-01
3R_22675653_DEL G AAT 0.2391 44 140 0.7148 7.0482971677124184E-01
3R_22675724_SNP T A 0.06091 12 185 0.3384 3.3263653108665003E-01
3R_22675731_SNP C T 0.06091 12 185 0.3384 3.3263653108665003E-01
3R_22675740_SNP T C 0.06091 12 185 0.3384 3.3263653108665003E-01
3R_22675742_SNP T C 0.178 34 157 0.5915 5.9161386410509387E-01
3R_22675749_SNP A T 0.06633 13 183 0.5379 5.3281062572254967E-01
3R_22675786_SNP A G 0.4074 77 112 0.7957 7.9293376450401010E-01
3R_22675809_SNP A G 0.1399 27 166 0.509 5.0581869714938976E-01
3R_22675964_SNP C A 0.3027 56 129 0.9738 9.7295356604983529E-01
3R_22675997_SNP G C 0.489 89 93 0.8002 7.9841634575327192E-01
3R_22676237_SNP G A 0.1799 34 155 0.7919 7.8986224847392505E-01
3R_22676471_SNP A G 0.2418 44 138 0.5614 5.9745657406413788E-01
3R_22676485_SNP C G 0.1 19 171 0.5566 6.0157496786726539E-01
3R_22676664_SNP T C 0.1693 32 157 0.3315 3.7713493758571071E-01
3R_22676687_INS AA A 0.4793 81 88 0.5149 4.9346105426342146E-01
3R_22676698_SNP T G 0.1135 21 164 0.6006 6.3677380441502884E-01
3R_22676840_SNP C G 0.1189 22 163 0.03029 4.9765408381717745E-02
3R_22676947_SNP G A 0.07216 14 180 0.8073 8.0611605570991196E-01
3R_22677070_SNP T C 0.3934 72 111 0.6901 6.8261558048101367E-01
3R_22677078_SNP C T 0.1979 37 150 0.6687 6.6267999330167238E-01
3R_22677101_SNP G C 0.1746 33 156 0.8343 8.3075610831406954E-01
3R_22677109_SNP T C 0.4341 79 103 0.6146 6.0802641710268512E-01
3R_22677125_SNP T C 0.3351 63 125 0.4376 4.8589201384984781E-01
3R_22677128_SNP A T 0.4066 74 108 0.9004 8.9724550727001662E-01
3R_22677136_DEL G GAAG 0.3295 58 118 0.4541 4.9287445839877408E-01
3R_22677203_SNP A C 0.4088 74 107 0.597 5.8840830754917928E-01
3R_22677206_SNP A C 0.4056 73 107 0.57 5.5994755794465068E-01
3R_22677208_SNP A T 0.2337 43 141 0.9397 9.4527100768344496E-01
3R_22677209_SNP A C 0.2324 43 142 0.9342 9.4051628909056639E-01
3R_22677217_SNP T A 0.3616 64 113 0.5889 5.7404800826300550E-01
3R_22677268_SNP C G 0.4746 84 93 0.8333 8.4859734196852499E-01
3R_22677281_SNP C T 0.4862 88 93 0.7515 7.7359213135132354E-01
3R_22677289_SNP A C 0.2086 39 148 0.9868 9.8805488140659314E-01
3R_22677476_SNP T C 0.2703 50 135 0.7773 7.9833350237297074E-01
3R_22677495_SNP T G 0.2459 45 138 0.5183 5.5735957382707912E-01
3R_22677562_SNP A G 0.06701 13 181 0.7701 7.7476029457823226E-01
3R_22677573_SNP C G 0.2312 43 143 0.6692 6.6154139750672680E-01
3R_22677582_SNP A G 0.2618 50 141 0.5403 5.8205594286333184E-01
3R_22677620_SNP A T 0.06061 12 186 0.4867 4.8178041485400180E-01
3R_22677671_SNP A T 0.08021 15 172 0.5036 4.9435769140995445E-01
3R_22677748_SNP A G 0.2565 49 142 0.3399 3.2784617210270084E-01
3R_22677808_INS AAGGAGATGGGCTGGGTCGGACTGGGGT G 0.05102 10 186 0.546 5.4075500571811164E-01
3R_22677822_SNP C T 0.212 39 145 0.985 9.8465779831400091E-01
3R_22678069_SNP A C 0.1058 20 169 0.278 2.7891736798707156E-01
3R_22678073_SNP G A 0.163 30 154 0.6265 6.1845241858562083E-01
3R_22678074_SNP C A 0.1053 20 170 0.3067 3.0317350263552223E-01
3R_22678083_INS AAAAAA A 0.05641 11 184 0.6889 6.8435068110316299E-01
3R_22678088_SNP G A 0.09574 18 170 0.678 6.8701833001670320E-01
3R_22678132_SNP G C 0.163 30 154 0.7541 7.4900941022982426E-01
3R_22678167_SNP A C 0.05155 10 184 0.749 7.4510271364133507E-01
3R_22678169_SNP G C 0.104 18 155 0.3028 2.8461940208003700E-01
3R_22678170_SNP A G 0.1685 31 153 0.6973 6.9083301975707334E-01
3R_22678177_SNP T A 0.05612 11 185 0.4182 4.1230762511009067E-01
3R_22678201_SNP C T 0.1016 19 168 0.3957 3.9215985439769219E-01
3R_22678211_SNP A T 0.1022 19 167 0.1948 1.8860618904370829E-01
3R_22678213_SNP T A 0.1075 20 166 0.2789 2.7136418597300371E-01
3R_22678216_SNP A G 0.1703 31 151 0.6908 6.8454293925953458E-01
3R_22678248_DEL T TG 0.09677 18 168 0.609 6.1820000892319493E-01
3R_22678252_SNP C A 0.09677 18 168 0.609 6.1820000892319493E-01
3R_22678254_SNP T A 0.05155 10 184 0.2559 3.0516965637463223E-01
3R_22678335_SNP G C 0.2308 42 140 0.475 4.6942204522145892E-01
3R_22678477_SNP A G 0.1374 25 157 0.2972 2.9051959201140887E-01
3R_22678557_SNP C T 0.3483 62 116 0.4963 4.8061971736490716E-01
3R_22678825_DEL C CTA 0.2188 42 150 0.05816 5.2286884318703236E-02
3R_22678836_SNP C T 0.2989 55 129 0.476 4.6289646019584174E-01
3R_22678843_SNP G A 0.2158 41 149 0.08361 7.5980995265008969E-02
3R_22678855_SNP A T 0.2625 42 118 0.03518 2.5087121636833729E-02
3R_22678859_SNP T G 0.4108 76 109 0.05227 4.6661765929729968E-02
3R_22678873_SNP A T 0.4309 81 107 0.1945 1.8259195118475757E-01
3R_22678879_SNP T G 0.4754 87 96 0.1841 1.7265850317270981E-01
3R_22678883_SNP C T 0.4754 87 96 0.2324 2.2024898502057477E-01
3R_22678885_SNP G C 0.4725 86 96 0.2005 1.8614323615435224E-01
3R_22678898_SNP G T 0.2316 44 146 0.04068 3.6104911041645218E-02
3R_22678906_SNP A G 0.1739 32 152 0.696 6.9019177711704682E-01
3R_22678938_SNP G T 0.2337 43 141 0.609 5.9965834584047029E-01
3R_22678955_SNP G A 0.2147 41 150 0.04813 4.4374239477718874E-02
3R_22678958_SNP T G 0.2199 42 149 0.0678 6.5248367099636148E-02
3R_22678960_SNP A T 0.2116 40 149 0.0908 8.4801689655113588E-02
3R_22678962_SNP C A 0.2147 41 150 0.07909 7.4618956083611937E-02
3R_22678963_SNP T G 0.2116 40 149 0.07138 6.5783124848485613E-02
3R_22678965_SNP A G 0.2105 40 150 0.09092 8.5520219424943256E-02
3R_22678973_SNP G A 0.2181 41 147 0.0684 6.2025695852560590E-02
3R_22678974_SNP G C 0.2116 40 149 0.1228 1.1762808781627854E-01
3R_22678976_SNP T A 0.2116 40 149 0.1077 1.0190850391057404E-01
3R_22678981_SNP G A 0.2158 41 149 0.0725 6.7205441690662976E-02
3R_22678986_SNP A T 0.483 85 91 0.07632 6.7165553261874136E-02
3R_22678992_SNP T C 0.2199 42 149 0.04763 4.3573746412967171E-02
3R_22679003_SNP C T 0.4916 88 91 0.09249 8.2431788735087913E-02
3R_22679028_SNP A G 0.3722 67 113 0.07765 6.9898489652398324E-02
3R_22679035_DEL T TTCTGTGATTT 0.2158 41 149 0.07059 6.5321903681065011E-02
3R_22679047_INS TAGTAG T 0.2074 39 149 0.04199 3.7196201965172565E-02
3R_22679048_SNP A T 0.1622 30 155 0.2397 2.2979964505011241E-01
3R_22679131_SNP T C 0.3446 61 116 0.4136 4.6338561178339432E-01
3R_22679161_SNP T C 0.07254 14 179 0.9671 9.6782961671000944E-01
3R_22679219_SNP A G 0.08065 15 171 0.2709 2.6277975315434632E-01
3R_22679223_SNP G C 0.08466 16 173 0.3021 2.9388649677205281E-01
3R_22679287_SNP C T 0.3901 71 111 0.4181 4.0497296095615720E-01
3R_22679325_SNP T C 0.1309 25 166 0.7075 7.0180542968812021E-01
3R_22679327_SNP A G 0.3693 65 111 0.9976 9.9749288491003618E-01
3R_22679387_INS CC C 0.05422 9 157 0.3583 3.3602551254052948E-01
3R_22679432_SNP C T 0.3506 61 113 0.3381 3.3619450978372789E-01
3R_22679753_SNP C T 0.375 66 110 0.3099 2.9205348193774172E-01
3R_22679854_SNP T C 0.3073 55 124 0.8754 8.7234676316162774E-01
3R_22679938_SNP T C 0.06186 12 182 0.08959 8.4508844126931271E-02
3R_22680031_SNP G T 0.08511 16 172 0.2523 2.4576599732186821E-01
3R_22680043_SNP C T 0.1588 27 143 0.2033 1.8297464041670630E-01
3R_22680209_SNP T A 0.2926 55 133 0.9522 9.5675900766803601E-01
3R_22680218_SNP C A 0.2926 55 133 0.9919 9.9272377404932122E-01
3R_22680239_SNP G T 0.3736 68 114 0.7253 7.4979448694879225E-01
3R_22680248_SNP C T 0.3966 71 108 0.7303 7.5304230893418844E-01
3R_22680302_SNP A G 0.2857 54 135 0.9034 9.0118541724395496E-01
3R_22680310_SNP T A 0.2698 51 138 0.9722 9.7173900826890969E-01
3R_22680311_DEL AT A 0.2857 54 135 0.912 9.0994244233933508E-01
3R_22680393_SNP T G 0.08556 16 171 0.04633 4.2045132783778603E-02
3R_22680447_SNP C T 0.2707 49 132 0.7467 7.3958674706615612E-01
3R_22680551_SNP A G 0.1923 35 147 0.4957 4.8807063322847255E-01
3R_22680779_SNP T C 0.2339 40 131 0.7701 7.5991038154237833E-01
3R_22680788_SNP T G 0.2254 39 134 0.7778 7.6929432300759293E-01
3R_22680955_SNP T C 0.1143 20 155 0.2838 2.6740892400397120E-01
3R_22681063_SNP G T 0.06091 12 185 0.2619 2.5691040344106442E-01
3R_22681078_SNP A T 0.3204 58 123 0.3557 3.4152710568139855E-01
3R_22681108_SNP G A 0.1082 21 173 0.636 6.3048214141550463E-01
3R_22681109_SNP T G 0.163 30 154 0.9955 9.9533861081185859E-01
3R_22681114_SNP A C 0.1676 31 154 0.9767 9.7619235677236571E-01
3R_22681115_SNP C T 0.163 30 154 0.9823 9.8184434004285415E-01
3R_22681120_SNP A C 0.163 30 154 0.7909 7.8556126359431366E-01
3R_22681129_SNP T A 0.1576 29 155 0.8356 8.3139856670510548E-01
3R_22681130_SNP T G 0.1593 29 153 0.9339 9.3199374746260333E-01
3R_22681139_SNP A C 0.08333 16 176 0.9678 9.6765275403037665E-01
3R_22681141_SNP G A 0.2623 48 135 0.5507 5.4261597270022155E-01
3R_22681150_SNP A C 0.3859 71 113 0.621 6.1227430965416219E-01
3R_22681165_SNP T C 0.1707 28 136 0.7309 7.2924049882344144E-01
3R_22681194_SNP T A 0.07772 15 178 0.8425 8.4060520544346673E-01
3R_22681207_SNP T A 0.4 74 111 0.6504 6.6078027316002008E-01
3R_22681227_SNP T A 0.4054 75 110 0.7014 6.9891562309632449E-01
3R_22681272_DEL G GTG 0.1278 23 157 0.9545 9.5977478040572439E-01
3R_22681426_SNP A G 0.3656 68 118 0.6594 6.5409227588488761E-01
3R_22681452_SNP T C 0.4943 87 89 0.1703 1.6671482799688508E-01
3R_22681501_SNP A G 0.337 62 122 0.8165 8.1334968962473009E-01
3R_22681506_SNP A G 0.4945 90 92 0.397 3.8552484779488694E-01
3R_22681559_SNP A G 0.09326 18 175 0.3486 3.4505338817050568E-01
3R_22681754_SNP T C 0.4481 82 101 0.6602 6.5835379267201932E-01
3R_22681865_SNP T C 0.163 30 154 0.6585 6.5368430068532501E-01
3R_22681894_INS CAATGCC C 0.06044 11 171 0.3571 3.4002561030228085E-01
3R_22682095_SNP A G 0.3539 63 115 0.1998 2.8237277164000230E-01
3R_22682128_SNP T C 0.1094 21 171 0.665 6.5845081191726063E-01
3R_22682134_SNP A C 0.06952 13 174 0.1351 1.2790473415841142E-01
3R_22682185_SNP G A 0.09845 19 174 0.2323 2.2471514953059835E-01
3R_22682208_SNP A C 0.4385 82 105 0.265 3.1406632212430396E-01
3R_22682213_SNP A T 0.4031 77 114 0.3204 3.6957952453638954E-01
3R_22682225_SNP T C 0.4294 76 101 0.2397 2.7609015895690447E-01
3R_22682233_SNP G A 0.4409 82 104 0.8647 8.7615848617753056E-01
3R_22682250_SNP A T 0.1875 36 156 0.4953 5.4179374451545703E-01
3R_22682283_SNP T C 0.1917 37 156 0.6501 6.8729770949573488E-01
3R_22682430_SNP A C 0.4706 88 99 0.2978 3.4590567575678810E-01
3R_22682468_SNP A C 0.2513 47 140 0.09468 8.6740987287087123E-02
3R_22682496_SNP T G 0.2732 50 133 0.3948 4.3746598111282353E-01
3R_22682549_SNP A T 0.4946 91 93 0.4615 5.0801492123389447E-01
3R_22682560_SNP G T 0.06566 13 185 0.7897 7.8771737001032582E-01
3R_22682565_SNP C T 0.06566 13 185 0.7897 7.8771737001032582E-01
3R_22682580_SNP T C 0.3172 59 127 0.6447 6.7673783902286555E-01
3R_22682626_SNP A G 0.1316 25 165 0.4903 4.7890057936201336E-01
3R_22682670_SNP C T 0.4413 79 100 0.6035 6.3621884673384732E-01
3R_22682726_SNP A C 0.2487 47 142 0.4879 5.3240208390320232E-01
3R_22682736_SNP T G 0.1058 20 169 0.1461 1.3799090614577314E-01
3R_22682758_SNP A C 0.2258 42 144 0.82 8.1679609852272972E-01
3R_22682795_SNP A C 0.1718 28 135 0.9843 9.8368292559524628E-01
3R_22682812_SNP A T 0.1026 20 175 0.2073 1.9940273797908037E-01
3R_22683011_SNP A G 0.2963 56 133 0.3094 3.0649458117782413E-01
3R_22683206_SNP A T 0.06154 12 183 0.5622 5.6125594145640312E-01
3R_22683297_SNP C G 0.3716 68 115 0.6305 6.5933109940912482E-01
3R_22683314_SNP A G 0.2737 49 130 0.3322 3.7859110574955779E-01
3R_22683320_SNP T C 0.2732 50 133 0.3935 4.4245879830114843E-01
3R_22683322_SNP T G 0.1649 31 157 0.9404 9.3875592387611784E-01
3R_22683324_SNP A C 0.2778 50 130 0.3159 3.6766106508188379E-01
3R_22683333_SNP A C 0.2652 48 133 0.3575 4.0669728146627127E-01
3R_22683354_SNP T C 0.306 56 127 0.4614 4.9710693106760273E-01
3R_22683355_SNP G A 0.3279 60 123 0.4067 4.4526727453575132E-01
3R_22683357_SNP A G 0.2995 56 131 0.3452 3.8803807710226013E-01
3R_22683402_SNP A T 0.2989 55 129 0.2501 2.9346739374721742E-01
3R_22683429_SNP G A 0.3443 63 120 0.1393 1.8130828620984085E-01
3R_22683430_SNP T A 0.3533 65 119 0.09081 1.2597985449309934E-01
3R_22683452_SNP T C 0.3077 56 126 0.3559 4.0220030759384995E-01
3R_22683455_SNP A G 0.306 56 127 0.4362 4.8065291292566292E-01
3R_22683460_SNP G A 0.4341 79 103 0.808 8.2608778902885560E-01
3R_22683471_SNP A G 0.1809 34 154 0.7335 7.3030726264119084E-01
3R_22683508_SNP C T 0.1376 26 163 0.9924 9.9226195509322879E-01
3R_22683805_SNP C A 0.1094 21 171 0.5569 5.5030297728410915E-01
3R_22683837_SNP G A 0.309 55 123 0.8239 8.1952452336622716E-01
3R_22683933_SNP T A 0.05612 11 185 0.5241 5.1826286261370913E-01
3R_22684225_SNP T C 0.1168 23 174 0.9546 9.5464030520098087E-01
3R_22684233_SNP T A 0.2961 53 126 0.9226 9.2012906380978876E-01
3R_22684404_SNP T C 0.2727 48 128 0.7413 7.3300702906305581E-01
3R_22684412_SNP A G 0.345 59 112 0.4491 4.3323216897822547E-01
3R_22684414_SNP A T 0.05076 10 187 0.1892 1.8764830537309662E-01
3R_22684418_SNP A G 0.3184 57 122 0.7149 7.0675186810157187E-01
3R_22684427_SNP T A 0.05208 10 182 0.1778 1.7411163410767816E-01
3R_22684435_SNP T A 0.05236 10 181 0.1987 1.9133570779640297E-01
3R_22684457_SNP A T 0.3136 53 116 0.6334 6.2443898972607415E-01
3R_22684478_SNP A T 0.3371 59 116 0.5241 5.1238114181229588E-01
3R_22684513_SNP A G 0.232 42 139 0.943 9.4098406220721154E-01
3R_22684539_SNP C T 0.2768 49 128 0.801 7.9565201370198468E-01
3R_22684725_SNP A T 0.09474 18 172 0.9508 9.4987026509821171E-01
3R_22684852_SNP T C 0.2905 52 127 0.5394 5.2331540403632215E-01
3R_22684925_SNP T G 0.4034 71 105 0.3481 3.3094245812187750E-01
3R_22684956_SNP G C 0.1042 20 172 0.4225 4.1324147476867801E-01
3R_22684984_SNP G A 0.2626 47 132 0.4567 4.5034262678134962E-01
3R_22685065_SNP C T 0.1429 27 162 0.9223 9.2094876321649433E-01
3R_22685067_SNP T A 0.129 24 162 0.8576 8.5401404687449922E-01
3R_22685077_SNP G A 0.1164 22 167 0.9326 9.3152383160602037E-01
3R_22685078_SNP T C 0.1141 21 163 0.9112 9.0861833095906919E-01
3R_22685080_SNP G T 0.139 26 161 0.8697 8.6772753691363635E-01
3R_22685131_INS GAAGA TTG 0.09278 18 176 0.4075 3.9867195865341631E-01
3R_22685140_SNP G T 0.2963 56 133 0.5192 5.2180574157365489E-01
3R_22685158_SNP A C 0.1789 34 156 0.7761 7.7296373448343358E-01
3R_22685162_SNP T C 0.1809 34 154 0.7261 7.2571712601979388E-01
3R_22685164_SNP C T 0.2947 56 134 0.7073 7.0793775366045797E-01
3R_22685171_SNP C T 0.1789 34 156 0.7761 7.7296373448343358E-01
3R_22685174_SNP T C 0.1755 33 155 0.5797 5.7497830485933266E-01
3R_22685197_INS TGTCTGCAATAT T 0.1053 20 170 0.2605 2.5049423772428270E-01
3R_22685222_SNP A G 0.1842 35 155 0.8133 8.1171124508643511E-01
3R_22685275_SNP A G 0.05556 11 187 0.7959 7.9370842818793941E-01
3R_22685428_SNP T C 0.431 75 99 0.9658 9.6915349467243672E-01
3R_22685438_SNP T C 0.09524 18 171 0.1233 1.1595717722387144E-01
3R_22685517_SNP A G 0.221 40 141 0.03086 6.9118494715618831E-02
3R_22685573_SNP A G 0.09896 19 173 0.7688 7.7474939845458879E-01
3R_22685580_SNP T C 0.1602 29 152 0.8461 8.5073454302702145E-01
3R_22685755_SNP G A 0.4262 78 105 0.1252 1.1695961440647529E-01
3R_22685919_SNP G C 0.1466 28 163 0.703 7.3105581600328629E-01
3R_22686253_SNP T G 0.2595 48 137 0.7023 7.2803710690604362E-01
3R_22686312_INS TCAACC T 0.4916 88 91 0.1959 2.4794207503674315E-01
3R_22686346_DEL TT T 0.1897 33 141 0.1917 2.2885601419763502E-01
3R_22686349_SNP C T 0.1878 34 147 0.169 2.1146716390747378E-01
3R_22686410_SNP T A 0.09231 18 177 0.871 8.7397228038395913E-01
3R_22686597_SNP T A 0.2595 48 137 0.6903 6.8343391919406837E-01
3R_22686752_SNP T C 0.2554 47 137 0.291 2.8255283851399982E-01
3R_22686804_SNP G A 0.199 38 153 0.7886 7.8347529538115457E-01
3R_22686818_SNP A G 0.1823 35 157 0.5568 5.4792610042671308E-01
3R_22686894_SNP C A 0.1915 36 152 0.6859 6.7814897486355630E-01
3R_22687010_SNP G A 0.4892 91 95 0.5836 6.2466794388713365E-01
3R_22687040_SNP A C 0.427 79 106 0.9578 9.6174678308565009E-01
3R_22687099_SNP T C 0.4703 87 98 0.8094 8.2663180381934998E-01
3R_22687345_SNP A G 0.4615 84 98 0.8254 8.4667931609370917E-01
3R_22687402_SNP C G 0.4541 84 101 0.786 8.0595906715329368E-01
3R_22687404_SNP C T 0.459 84 99 0.8346 8.4970462434050975E-01
3R_22687498_SNP A C 0.2692 49 133 0.5204 5.0556174806456577E-01
3R_22687503_SNP T C 0.2682 48 131 0.7078 7.0126619186139938E-01
3R_22687546_SNP C T 0.107 20 167 0.7546 7.5031766612064743E-01
3R_22687616_SNP T A 0.3115 57 126 0.4093 3.9475747702173691E-01
3R_22687667_SNP T A 0.2406 45 142 0.09741 9.0412068280796953E-02
3R_22687823_SNP A T 0.4599 86 101 0.334 3.3239389266412811E-01
3R_22687864_SNP G A 0.427 79 106 0.8636 8.5985582760351087E-01
3R_22687961_SNP A T 0.4194 78 108 0.4525 4.4213763899750413E-01
3R_22687985_INS A AAA 0.4511 83 101 0.9303 9.2865636749038782E-01
3R_22688023_SNP C T 0.4481 82 101 0.6828 6.8567297474931110E-01
3R_22688024_SNP T G 0.4511 83 101 0.9069 9.0427729392990319E-01
3R_22688038_SNP T C 0.1481 28 161 0.8508 8.4910831123572206E-01
3R_22688160_SNP C G 0.3923 71 110 0.3349 3.1723495885828468E-01
3R_22688179_SNP A C 0.4641 84 97 0.7117 7.0706249090196294E-01
3R_22688192_SNP A G 0.1622 30 155 0.6324 6.2949422907237595E-01
3R_22688263_SNP G C 0.1842 35 155 0.2322 2.7969327299842828E-01
3R_22688359_SNP T C 0.2903 54 132 0.7544 7.7723691104534165E-01
3R_22688494_SNP T C 0.2951 54 129 0.8751 8.7157141762651769E-01
3R_22688581_SNP A G 0.419 75 104 0.1585 2.0162955301547303E-01
3R_22688687_SNP T A 0.478 87 95 0.8261 8.4530565512115186E-01
3R_22688689_SNP A G 0.4807 87 94 0.6535 6.9822357534061497E-01
3R_22688690_SNP C G 0.4749 85 94 0.6039 6.5260148402703377E-01
3R_22688695_SNP T G 0.4696 85 96 0.5781 6.1801111954667420E-01
3R_22688716_SNP A T 0.3736 68 114 0.3854 4.3814585795209882E-01
3R_22688734_SNP G C 0.3497 64 119 0.5277 5.7304496473069477E-01
3R_22688739_SNP C A 0.375 69 115 0.3568 4.1572652070902594E-01
3R_22688749_SNP C T 0.2432 45 140 0.7685 7.9128453249071973E-01
3R_22688825_SNP A C 0.4837 89 95 0.749 7.7479605248468153E-01
3R_22688827_SNP C A 0.4833 87 93 0.8271 8.4409608723636942E-01
3R_22688851_SNP A G 0.388 71 112 0.3839 4.3493770477359450E-01
3R_22688863_SNP G A 0.4239 78 106 0.6254 6.6262443703340579E-01
3R_22688923_SNP G A 0.05556 11 187 0.4034 3.9856846778998656E-01
3R_22688931_SNP A T 0.3989 73 110 0.2421 2.9690539863139820E-01
3R_22689026_SNP T C 0.3514 65 120 0.258 3.0422904840937537E-01
3R_22689116_SNP A T 0.3672 65 112 0.1818 2.2450374242662252E-01
3R_22689392_SNP G A 0.3693 65 111 0.4985 5.4025771951081181E-01
3R_22689402_SNP G T 0.3218 56 118 0.5298 5.6776353349571806E-01
3R_22689455_SNP A C 0.3149 57 124 0.9417 9.3963912437291575E-01
3R_22689527_SNP A G 0.2131 39 144 0.1363 2.0238735545582731E-01
3R_22689740_SNP T C 0.07368 14 176 0.8758 8.7458629282764633E-01
3R_22689890_SNP A G 0.2772 51 133 0.5713 5.6390691115169878E-01
3R_22689977_SNP A G 0.2065 38 146 0.1374 1.3299401750373741E-01
3R_22690016_SNP C T 0.3242 59 123 0.1404 1.9182348408032901E-01
3R_22690063_SNP G A 0.3466 61 115 0.7597 7.8459597313559204E-01
3R_22690085_SNP T A 0.3371 59 116 0.697 7.3117092883831658E-01
3R_22690088_SNP A C 0.2905 52 127 0.4248 4.7955298810074731E-01
3R_22690103_SNP T C 0.2967 54 128 0.02877 2.5109432792382758E-02
3R_22690106_SNP A G 0.2667 48 132 0.03395 5.7031540972046602E-02
3R_22690175_SNP A G 0.06989 13 173 0.4102 3.9935071802408206E-01
3R_22690191_SNP T A 0.2554 47 137 0.3193 3.6444599255312327E-01
3R_22690210_SNP C A 0.2595 48 137 0.3479 3.9441809125490568E-01
3R_22690232_SNP A C 0.2568 47 136 0.3212 3.6509987118376752E-01
3R_22690309_INS GCCAACTGCATCCAATCCAGGAG G 0.4857 85 90 0.4664 5.0666334476066632E-01
3R_22690313_SNP G A 0.288 53 131 0.5382 5.7720019549370338E-01
3R_22690314_SNP C T 0.2842 52 131 0.4401 4.8137419473576937E-01
3R_22690318_SNP T G 0.2935 54 130 0.4656 5.0752168938481801E-01
3R_22690387_SNP G A 0.3889 70 110 0.09288 1.3385588514774116E-01
3R_22690395_INS CTATC C 0.2191 39 139 0.02201 1.8377212359597501E-02
3R_22690397_SNP T C 0.3152 58 126 0.5247 5.6825990289212780E-01
3R_22690439_SNP A G 0.1955 35 144 0.9799 9.8192956760937466E-01
3R_22690445_SNP T C 0.2398 41 130 0.6859 7.0844440541956977E-01
3R_22690496_SNP A G 0.4157 74 104 0.1897 2.4058811403708014E-01
3R_22690646_SNP A G 0.467 85 97 0.8677 8.8543009059444722E-01
3R_22690712_SNP G A 0.1361 26 165 0.7002 6.9797516010523386E-01
3R_22690729_SNP A G 0.1774 33 153 0.6229 6.1675778525209224E-01
3R_22690769_SNP A C 0.467 85 97 0.8073 8.2561226310375224E-01
3R_22690771_SNP G T 0.4641 84 97 0.6267 6.6115754985047315E-01
3R_22690809_SNP T G 0.2967 54 128 0.8431 8.6598429190919546E-01
3R_22690817_SNP T C 0.4059 69 101 0.6453 6.8772284773799242E-01
3R_22690889_SNP A G 0.2928 53 128 0.8561 8.7594456043145152E-01
3R_22690998_INS TTCT T 0.08791 16 166 0.5211 5.1129597991994657E-01
3R_22691076_SNP C T 0.3944 71 109 0.4618 4.5094522012310823E-01
3R_22691126_SNP G A 0.05851 11 177 0.7158 7.1026612872808936E-01
3R_22691172_SNP C T 0.4728 87 97 0.7651 7.6174513166941116E-01
3R_22691192_SNP T C 0.478 87 95 0.956 9.5464417780260369E-01
3R_22691198_SNP A C 0.2973 55 130 0.4078 3.9954405350396527E-01
3R_22691217_SNP T C 0.07368 14 176 0.5566 5.4894176938388006E-01
3R_22691231_SNP A G 0.4451 81 101 0.9364 9.3461687528540993E-01
3R_22691369_SNP A G 0.1042 20 172 0.6695 6.6678304910570851E-01
3R_22691370_SNP G A 0.4889 88 92 0.4519 4.5372570333203832E-01
3R_22691441_SNP T G 0.2834 53 134 0.3634 3.5451261932977485E-01
3R_22691606_SNP A T 0.1128 22 173 0.4646 4.6018008101002017E-01
3R_22691610_SNP C T 0.1675 32 159 0.3084 2.9980020601521085E-01
3R_22691624_SNP A T 0.1755 33 155 0.2068 1.9651383773136100E-01
3R_22691915_SNP A G 0.199 39 157 0.6091 6.0545173647340533E-01
3R_22692034_SNP C G 0.2113 41 153 0.9497 9.4915603306399632E-01
3R_22692044_SNP T C 0.2086 39 148 0.2883 3.0646509577808689E-01
3R_22692091_SNP T C 0.2139 40 147 0.01289 1.1351824603151969E-02
3R_22692169_SNP T C 0.2073 40 153 0.9236 9.2252324416120446E-01
3R_22692195_SNP G A 0.2188 42 150 0.657 6.5366290428117724E-01
3R_22692380_DEL T TA 0.1697 28 137 0.8251 8.5038130529004430E-01
3R_22692419_SNP A G 0.08021 15 172 0.4981 4.8825606890285478E-01
3R_22692455_SNP G A 0.05914 11 175 0.8339 8.3016759388972372E-01
3R_22692588_SNP C A 0.2781 52 135 0.9179 9.2509848404011130E-01
3R_22692718_SNP A G 0.07447 14 174 0.5041 4.9541345149003913E-01
3R_22692769_SNP C T 0.07447 14 174 0.5157 5.0944489887833577E-01
3R_22692852_SNP G T 0.07407 14 175 0.5776 5.7098117154578731E-01
3R_22692902_SNP A G 0.06952 13 174 0.5557 5.4897713881436405E-01
3R_22693010_SNP A C 0.3279 60 123 0.128 1.1586019401916925E-01
3R_22693062_SNP T C 0.3077 56 126 0.3203 3.0898069998577726E-01
3R_22693070_SNP T C 0.3989 75 113 0.8356 8.3186637455918810E-01
3R_22693367_SNP T A 0.1907 37 157 0.8754 8.7495652726319029E-01
3R_22693379_SNP C T 0.07538 15 184 0.4791 4.7525303214346581E-01
3R_22693441_SNP C T 0.2944 53 127 0.7773 7.9991479883016336E-01
3R_22693574_SNP A C 0.1927 37 155 0.566 5.6231148840706902E-01
3R_22693576_SNP A T 0.2316 44 146 0.758 7.5563980612987935E-01
3R_22693625_SNP T C 0.2169 41 148 0.5842 5.8436021445581865E-01
3R_22693703_SNP C T 0.2193 41 146 0.8539 8.5303482893466598E-01
3R_22693709_SNP G A 0.2158 41 149 0.87 8.6961416709847406E-01
3R_22693733_SNP T C 0.2199 42 149 0.7148 7.1274634792139768E-01
3R_22693759_SNP A G 0.2116 40 149 0.7266 7.2352460868069257E-01
3R_22693773_SNP T C 0.2097 39 147 0.7835 7.7972556776713198E-01
3R_22693788_SNP T A 0.3657 64 111 0.2367 2.7981339197785571E-01
3R_22693802_SNP G A 0.3392 58 113 0.2649 3.0530521015335466E-01
3R_22693815_SNP A T 0.3494 58 108 0.2213 2.6728064990071176E-01
3R_22693817_SNP A T 0.2191 39 139 0.5229 5.1284723359454976E-01
3R_22693830_SNP T A 0.3547 61 111 0.1494 1.8690028747796261E-01
3R_22693858_SNP A C 0.3212 53 112 0.1178 1.4830497466533621E-01
3R_22693890_SNP T C 0.3373 57 112 0.2169 1.9980963412239117E-01
3R_22693919_INS TG T 0.1348 24 154 0.9675 9.6637049006333475E-01
3R_22693940_SNP C T 0.05181 10 183 0.8122 8.0868099116940384E-01
3R_22693972_SNP T A 0.1011 19 169 0.747 7.6935853310514901E-01
3R_22693986_SNP T A 0.08791 16 166 0.3057 2.9438218506023217E-01
3R_22693990_INS GG G 0.07222 13 167 0.3383 3.2297650469769068E-01
3R_22694098_SNP T C 0.09677 18 168 0.7818 7.7678793801866364E-01
3R_22694245_SNP A G 0.3722 67 113 0.4023 4.5354638623765275E-01
3R_22694487_SNP A T 0.2527 47 139 0.1534 1.4485978807121158E-01
3R_22694873_SNP C T 0.08122 16 181 0.9921 9.9203190136415609E-01
3R_22694888_SNP G C 0.055 11 189 0.8005 7.9926302326780707E-01
3R_22695018_SNP G T 0.1398 26 160 0.8064 8.2431238597823409E-01
3R_22695080_SNP A T 0.1243 23 162 0.9746 9.7697383638558688E-01
3R_22695109_SNP A G 0.07653 15 181 0.9404 9.3968401824362657E-01
3R_22695316_SNP G A 0.06771 13 179 0.3507 3.9847065453271446E-01
3R_22695580_SNP T G 0.358 63 113 0.688 6.7400785078733838E-01
3R_22695643_SNP A G 0.2353 44 143 0.6957 6.8812793110673609E-01
3R_22695688_SNP T C 0.3722 67 113 0.9289 9.2729396036125766E-01
3R_22695703_SNP C T 0.462 85 99 0.6786 6.6863760418353135E-01
3R_22695757_SNP C T 0.4972 90 91 0.3922 4.3285362643387248E-01
3R_22695778_SNP G A 0.07292 14 178 0.3281 3.2684545252956931E-01
3R_22695829_SNP G A 0.1429 27 162 0.1489 2.0121081364212678E-01
3R_22695899_SNP G A 0.2826 52 132 0.9605 9.6508877276735250E-01
3R_22695951_SNP C T 0.2957 55 131 0.8723 8.8678460987990926E-01
3R_22696014_SNP G A 0.1872 35 152 0.7203 7.4681070009141082E-01
3R_22696046_SNP T C 0.1838 34 151 0.804 8.0272718059895309E-01
3R_22696114_SNP T A 0.2295 42 141 0.7745 7.6753493530265493E-01
3R_22696118_SNP C T 0.1858 34 149 0.4866 4.7892383505658664E-01
3R_22696144_INS T TTAGAATTATATT 0.4807 87 94 0.3833 4.2945815410906840E-01
3R_22696155_SNP A T 0.2162 40 145 0.7608 7.5598998390959582E-01
3R_22696171_SNP T A 0.2486 46 139 0.8001 8.1861857223107415E-01
3R_22696172_SNP G A 0.212 39 145 0.9002 8.9785638036242899E-01
3R_22696196_SNP C T 0.232 42 139 0.5099 5.4923973750727251E-01
3R_22696216_SNP G T 0.3799 68 111 0.5084 4.9393817478711777E-01
3R_22696224_SNP G C 0.1889 34 146 0.9916 9.9136034252708660E-01
3R_22696227_SNP G A 0.1702 32 156 0.8354 8.3274851532497018E-01
3R_22696232_SNP T A 0.1568 29 156 0.9845 9.8413487971964508E-01
3R_22696245_SNP T G 0.1657 29 146 0.9094 9.0528785463664585E-01
3R_22696457_SNP T G 0.08995 17 172 0.9647 9.6464582596497217E-01
3R_22696545_SNP A G 0.09278 18 176 0.9087 9.0796415094772309E-01
3R_22696586_SNP G A 0.4198 68 94 0.6951 6.8107770684536084E-01
3R_22696600_SNP C G 0.1176 22 165 0.6578 6.5194365415121247E-01
3R_22696704_SNP A G 0.3065 57 129 0.5436 5.8635898320617286E-01
3R_22696705_SNP T A 0.05851 11 177 0.3653 3.5748878187633493E-01
3R_22696711_SNP G C 0.05348 10 177 0.3766 3.6754967757268198E-01
3R_22696862_SNP A G 0.09278 18 176 0.006898 1.4634263500397733E-02
3R_22697264_SNP G A 0.08511 16 172 0.5159 5.0798956063901746E-01
3R_22697269_SNP A G 0.05051 10 188 0.7588 7.5645668653256437E-01
3R_22697297_INS AGT A 0.06878 13 176 0.9657 9.6933097881399599E-01
3R_22697335_SNP T G 0.1123 21 166 0.841 8.5799711041452142E-01
3R_22697345_SNP T A 0.1033 19 165 0.4173 4.7025018597672008E-01
3R_22697360_SNP T C 0.4565 84 100 0.4951 5.3700742089049069E-01
3R_22697439_SNP A G 0.4462 83 103 0.6973 6.9547705661252535E-01
3R_22697466_SNP T C 0.4216 78 107 0.9518 9.5137267605260090E-01
3R_22697574_SNP T C 0.4153 76 107 0.2358 2.1952736324513977E-01
3R_22697576_SNP C T 0.4045 72 106 0.182 1.6325473964567649E-01
3R_22697629_SNP C A 0.3913 72 112 0.4117 4.0294658083577595E-01
3R_22697857_SNP T C 0.3636 68 119 0.8204 8.3675580993078702E-01
3R_22697944_SNP G T 0.05128 10 185 0.25 2.4295762199319015E-01
3R_22697965_SNP C T 0.1658 32 161 0.1988 2.4891368657948176E-01
3R_22698253_SNP C G 0.1561 27 146 0.5193 5.5871834461454362E-01
3R_22698480_SNP T C 0.1123 21 166 0.3126 3.0306776347315378E-01
3R_22698483_SNP T A 0.134 26 168 0.4647 4.5980193637768607E-01
3R_22698514_INS CGT A 0.1392 27 167 0.2735 2.6799713652179513E-01
3R_22698770_SNP T C 0.2228 43 150 0.7253 7.2137767902284355E-01
3R_22698801_SNP C G 0.09326 18 175 0.2284 2.1895157198392579E-01
3R_22698844_SNP T C 0.05 9 171 0.236 2.1929019394936566E-01
3R_22699851_SNP A G 0.1793 33 151 0.5885 6.2341976794276999E-01
3R_22700328_SNP A G 0.4222 76 104 0.7727 7.9412412311377678E-01
3R_22700353_SNP T G 0.06486 12 173 0.2505 2.4302595727293441E-01
3R_22700549_SNP C A 0.3846 70 112 0.368 3.5233561334312080E-01
3R_22700676_SNP C T 0.0829 16 177 0.8913 8.8897896654350650E-01
3R_22701144_SNP A T 0.1351 25 160 0.5747 5.6510425193715119E-01
3R_22701222_SNP A G 0.1429 27 162 0.5653 5.5951929218091900E-01
3R_22701467_SNP A C 0.1344 25 161 0.6228 6.5431760385381854E-01
3R_22701847_SNP G A 0.1458 28 164 0.7498 7.7201075363076122E-01
3R_22701868_SNP G A 0.09231 18 177 0.3366 3.2776242532697564E-01
3R_22701941_SNP G T 0.05612 11 185 0.6365 6.7036756471784531E-01
3R_22701991_SNP G A 0.07732 15 179 0.4528 4.9854898824126881E-01
3R_22702001_SNP C T 0.07812 15 177 0.4524 4.9618828404875481E-01
3R_22702093_SNP G A 0.08808 17 176 0.7645 7.6156320065632432E-01
3R_22702154_SNP G A 0.2044 37 144 0.788 8.0740889565130147E-01
3R_22702234_INS GC G 0.1461 26 152 0.5368 5.7199215701175632E-01
3R_22702265_SNP C A 0.133 25 163 0.7374 7.5956959654363998E-01
3R_22702507_SNP C T 0.07853 15 176 0.9811 9.8064973185559290E-01
3R_22702663_SNP T C 0.1389 25 155 0.406 4.5161821643884181E-01
3R_22702666_SNP T C 0.1333 24 156 0.5108 5.4940428462074142E-01
3R_22702758_SNP C T 0.1613 30 156 0.576 6.1197021392672146E-01
3R_22702821_SNP T C 0.08696 16 168 0.7858 7.7919801321612181E-01
3R_22703121_SNP C A 0.4674 86 98 0.1902 2.3742707957542608E-01
3R_22703138_SNP T G 0.4481 82 101 0.1183 1.5442396729033103E-01
3R_22703158_SNP A T 0.2951 54 129 0.1948 2.4164773462816724E-01
3R_22703183_SNP G T 0.2678 49 134 0.157 2.0172864138295943E-01
3R_22703184_SNP G T 0.2637 48 134 0.1675 2.1198816233777618E-01
3R_22703187_SNP G A 0.2678 49 134 0.1576 2.0238262919632788E-01
3R_22703201_SNP C G 0.3462 63 119 0.2093 2.5673145653867457E-01
3R_22703203_SNP T A 0.459 84 99 0.09224 1.2509326476356930E-01
3R_22703221_SNP A G 0.227 42 143 0.2942 3.4403499145349947E-01
3R_22703255_SNP A G 0.2772 51 133 0.2114 2.0173243361423066E-01
3R_22703353_SNP G A 0.25 46 138 0.72 7.4849607308943067E-01
3R_22703520_SNP T A 0.1196 22 162 0.6678 6.5890070320678262E-01
3R_22703529_SNP T A 0.05128 10 185 0.7371 7.6688711143589483E-01
3R_22703601_SNP C A 0.09043 17 171 0.9093 9.0713533135447844E-01
3R_22703755_SNP C T 0.3048 57 130 0.7525 7.7800539667038682E-01
3R_22703801_SNP A G 0.1492 27 154 0.4346 4.8451357970997100E-01
3R_22703807_SNP T C 0.1122 22 174 0.6456 6.4103136366742852E-01
3R_22703831_SNP T G 0.09794 19 175 0.569 5.6242569947006138E-01
3R_22703858_SNP C G 0.3043 56 128 0.7013 7.3536444659758571E-01
3R_22703882_SNP A G 0.07407 14 175 0.4366 4.7702522166790684E-01
3R_22703904_SNP T A 0.1027 19 166 0.3395 3.8434940733517897E-01
3R_22703969_SNP G T 0.1309 25 166 0.7525 7.7718977220127816E-01
3R_22704180_SNP C A 0.1732 31 148 0.818 8.2225183522813128E-01
3R_22704183_SNP T C 0.1639 30 153 0.9884 9.8875073678790693E-01
3R_22704201_DEL T TTGCGGTTTAGA 0.07254 14 179 0.419 4.1312143196621809E-01
3R_22704366_SNP G A 0.2186 40 143 0.8759 8.8919213829487254E-01
3R_22704429_SNP T A 0.2077 38 145 0.8573 8.7280943512982379E-01
3R_22704476_SNP A G 0.2802 51 131 0.8219 8.4345799948869460E-01
3R_22704565_INS TTTCAATTTTTT T 0.1497 28 159 0.3514 4.0247051286064539E-01
3R_22704589_SNP G A 0.1746 33 156 0.3869 4.3931939415478949E-01
3R_22704650_SNP C T 0.1376 26 163 0.168 2.2470013841460512E-01
3R_22704652_SNP A C 0.1398 26 160 0.1622 2.1863980142765893E-01
3R_22704697_SNP G A 0.1875 36 156 0.1694 2.2299542243433945E-01
3R_22704711_SNP G A 0.1947 37 153 0.5266 5.2222786051277792E-01
3R_22704731_SNP A G 0.1701 33 161 0.2052 2.5265926081463408E-01
3R_22704736_SNP G T 0.2919 54 131 0.554 5.9270831084252051E-01
3R_22704746_INS TTGCATCTATTTACCCCATATCGATGT T 0.1579 30 160 0.5797 5.7739387223967586E-01
3R_22704766_SNP T C 0.3224 59 124 0.9217 9.2001598486491198E-01
3R_22704818_SNP C T 0.3297 61 124 0.7176 7.1804537200105067E-01
3R_22704865_SNP C A 0.2865 53 132 0.7417 7.6389328681314939E-01
3R_22705079_SNP T C 0.2545 42 123 0.5157 5.4121368071185305E-01
3R_22705144_SNP T G 0.2174 40 144 0.03972 3.5039834287001768E-02
3R_22705357_SNP C T 0.3352 60 119 0.5051 5.5549569332091098E-01
3R_22705502_SNP G A 0.06154 12 183 0.5011 4.9383327273526711E-01
3R_22705527_SNP T C 0.1746 33 156 0.2477 3.0912616588649955E-01
3R_22705537_SNP G A 0.3797 71 116 0.01452 3.3282850454764028E-02
3R_22705592_SNP G T 0.1189 22 163 0.2797 2.6745566505751861E-01
3R_22705599_SNP T C 0.4624 86 100 0.4858 5.3261683804645599E-01
3R_22705671_SNP A T 0.2834 53 134 0.491 5.3742359777970949E-01
3R_22705672_SNP G A 0.2713 51 137 0.5053 5.5141478970258684E-01
3R_22705704_SNP G T 0.3846 70 112 0.4273 4.7814473671135749E-01
3R_22705711_INS TGAGCAGTAGT T 0.2632 45 126 0.3128 3.6696376929008501E-01
3R_22705771_SNP T G 0.3923 71 110 0.3883 4.4595377974331696E-01
3R_22705785_SNP G C 0.3462 63 119 0.2919 3.5151568231434549E-01
3R_22705799_SNP C G 0.3388 62 121 0.4464 4.9629647120359488E-01
3R_22705800_SNP C T 0.3459 64 121 0.4004 4.5424141705180909E-01
3R_22705804_SNP T C 0.337 61 120 0.5561 6.0368527154976803E-01
3R_22705905_SNP C T 0.0582 11 178 0.7916 7.8870073248337547E-01
3R_22705989_SNP T G 0.4475 81 100 0.2729 2.6986648240467925E-01
3R_22706081_INS TGACC T 0.07447 14 174 0.9987 9.9871731363568561E-01
3R_22706084_INS CTGG C 0.06952 13 174 0.8337 8.3010450003714797E-01
3R_22706164_SNP C A 0.4208 77 106 0.7814 7.7667896378703272E-01
3R_22706186_SNP A G 0.07979 15 173 0.4689 4.6008381636941176E-01
3R_22706191_SNP A G 0.07487 14 173 0.4414 4.3109142836332814E-01
3R_22706206_SNP A G 0.07368 14 176 0.6119 6.0629714139892177E-01
3R_22706223_SNP G C 0.4565 84 100 0.344 3.3464422863751531E-01
3R_22706224_SNP C T 0.4667 84 96 0.4195 4.0829166095792202E-01
3R_22706327_SNP A G 0.2366 44 142 0.1515 1.5111536526361968E-01
3R_22706366_SNP T A 0.4246 76 103 0.8187 8.3935746215727747E-01
3R_22706483_SNP C G 0.3261 60 124 0.8789 8.7806826497411272E-01
3R_22706543_SNP T C 0.2097 39 147 0.4687 5.1339147083419778E-01
3R_22706699_SNP T C 0.2527 47 139 0.7727 7.6745625225391212E-01
3R_22706781_SNP G C 0.1263 24 166 0.3371 3.9081183094915306E-01
3R_22706995_SNP T G 0.1923 35 147 0.8798 8.9108421191264375E-01
3R_22707300_SNP A C 0.0567 11 183 0.4452 4.9142320806005291E-01
3R_22707354_SNP G T 0.1399 27 166 0.6118 6.5003421838413566E-01
3R_22707378_SNP T C 0.173 32 153 0.6205 6.5862112271827145E-01
3R_22707395_SNP C T 0.1838 34 151 0.4234 4.7252369333411681E-01
3R_22707405_SNP C G 0.1739 32 152 0.5344 5.7741133530058231E-01
3R_22707431_SNP C G 0.06154 12 183 0.3405 3.9092057868450580E-01
3R_22707440_SNP A T 0.133 25 163 0.8915 9.0201185242925608E-01
3R_22707445_SNP G C 0.1347 26 167 0.2725 3.2593298406602267E-01
3R_22707611_SNP T A 0.1302 25 167 0.9468 9.4597681020189139E-01
3R_22707677_SNP C T 0.2434 46 143 0.08467 1.1949929611737053E-01
3R_22707681_SNP T C 0.2353 44 143 0.04129 6.6701686281163713E-02
3R_22707730_SNP A G 0.2356 45 146 0.1016 1.4119093803290372E-01
3R_22707825_SNP C T 0.4576 81 96 0.1204 1.5726682559645067E-01
3R_22707833_SNP T C 0.05155 10 184 0.3836 4.3242903910683750E-01
3R_22707987_SNP A T 0.05556 11 187 0.3138 3.1244483244361165E-01
3R_22708078_SNP T A 0.3611 65 115 0.07727 1.2092724977070624E-01
3R_22708121_DEL TT T 0.3571 60 108 0.08676 1.3063759015444187E-01
3R_22708239_SNP C T 0.4831 86 92 0.009663 1.7592770522461994E-02
3R_22708263_SNP G T 0.4944 89 91 0.01498 2.6199305827469956E-02
3R_22708279_SNP T C 0.3462 63 119 0.06771 5.7055887675711431E-02
3R_22708281_SNP T A 0.5 89 89 0.01437 2.5181655961172014E-02
3R_22708285_SNP C T 0.4944 88 90 0.01466 2.5670405111718836E-02
3R_22708319_DEL ATACATCAATA A 0.4719 84 94 0.009473 1.7587422050977793E-02
3R_22708342_SNP G A 0.4746 84 93 0.01118 2.0149964043827635E-02
3R_22708353_DEL CCT C 0.4826 83 89 0.006978 1.3261061572462663E-02
3R_22708369_SNP C A 0.4767 82 90 0.02408 3.7270038006813638E-02
3R_22708384_SNP C A 0.1211 23 167 0.8751 8.7256589857668687E-01
3R_22708518_INS G GG 0.4353 74 96 0.013 2.1357847309922948E-02
3R_22708519_SNP G A 0.1131 19 149 0.5919 5.7762492438644442E-01
3R_22708583_SNP C T 0.1739 32 152 0.01868 3.4671846355775658E-02
3R_22708624_SNP A G 0.1892 35 150 0.01281 2.6433570192860328E-02
3R_22708908_SNP T A 0.05612 11 185 0.0619 5.7967840904476417E-02
3R_22708910_INS TTCTACA T 0.05612 11 185 0.0619 5.7967840904476417E-02
3R_22708934_SNP T A 0.3978 72 109 0.5541 5.9129474313586694E-01
3R_22708958_SNP G A 0.3989 73 110 0.5435 5.8052359953164223E-01
3R_22708978_SNP A G 0.0582 11 178 0.4643 5.1184896377090072E-01
3R_22708991_SNP T C 0.4 72 108 0.6826 7.0879864232338985E-01
3R_22709010_SNP G A 0.3081 57 128 0.8722 8.6878525772537496E-01
3R_22709063_SNP A T 0.3556 64 116 0.3712 4.1524959695959307E-01
3R_22709068_SNP G T 0.2717 50 134 0.9993 9.9930988136393506E-01
3R_22709076_DEL T TTA 0.05946 11 174 0.449 4.9484072297726545E-01
3R_22709116_SNP C T 0.05914 11 175 0.4363 4.8219979906828581E-01
3R_22709131_SNP A G 0.05914 11 175 0.4363 4.8219979906828581E-01
3R_22709133_SNP A T 0.05978 11 173 0.4505 4.9412246290304185E-01
3R_22709143_SNP C T 0.05914 11 175 0.4363 4.8219979906828581E-01
3R_22709158_SNP G A 0.05914 11 175 0.4363 4.8219979906828581E-01
3R_22709186_SNP T G 0.06417 12 175 0.3716 4.2081127562646536E-01
3R_22709235_SNP A T 0.07568 14 171 0.2261 2.7298562316076591E-01
3R_22709243_DEL A AGCCTT 0.2766 52 136 0.2681 2.5819718322726226E-01
3R_22709285_SNP G A 0.2781 52 135 0.2513 2.3978561341798399E-01
3R_22709457_SNP A G 0.377 69 114 0.447 5.0071884008483103E-01
3R_22709779_SNP G A 0.3051 54 123 0.3391 3.3278791052751311E-01
3R_22709802_SNP T A 0.3556 64 116 0.6318 6.7198690210406553E-01
3R_22709971_SNP T A 0.05076 10 187 0.7128 7.0921412112579096E-01
3R_22709972_SNP A T 0.05128 10 185 0.7259 7.2143641558957938E-01
3R_22709978_DEL T TATAT 0.05076 10 187 0.7128 7.0921412112579096E-01
3R_22709989_SNP G T 0.3503 62 115 0.7523 7.7310661941693570E-01
3R_22709991_SNP C T 0.05102 10 186 0.6994 6.9577714818056791E-01
3R_22710095_SNP G T 0.05556 11 187 0.6945 6.9177169345154210E-01
3R_22710155_SNP C T 0.4011 73 109 0.6659 6.9771420267043327E-01
3R_22710157_SNP T C 0.3243 60 125 0.7153 7.4149389323460269E-01
3R_22710164_SNP G A 0.06154 12 183 0.715 7.4215634155077237E-01
3R_22710170_SNP G A 0.3333 55 110 0.4169 4.5359749254928139E-01
3R_22710175_SNP C G 0.2825 50 127 0.371 3.5940901682773352E-01
3R_22710178_SNP G C 0.2889 52 128 0.147 1.5335696573043656E-01
3R_22710437_SNP C T 0.2989 55 129 0.9861 9.8590923384654583E-01
3R_22710479_SNP A G 0.227 42 143 0.7502 7.4506157299195763E-01
3R_22710530_SNP A G 0.2366 44 142 0.9913 9.9115091490261742E-01
3R_22710867_SNP T C 0.06061 12 186 0.8232 8.2206733603518822E-01
3R_22710888_SNP A G 0.05584 11 186 0.8127 8.1101756670611080E-01
3R_22710972_SNP C T 0.05155 10 184 0.8258 8.2267391062504269E-01
3R_22710979_DEL T TT 0.3855 69 110 0.4077 4.4758541692913534E-01
3R_22711039_SNP C G 0.4536 83 100 0.7806 7.7229183072015495E-01
3R_22711042_SNP G A 0.453 82 99 0.7826 7.7400007114782832E-01
3R_22711221_SNP T G 0.06091 12 185 0.576 5.7076270685569441E-01
3R_22711263_SNP C G 0.07035 14 185 0.1985 1.9539489751716477E-01
3R_22711326_SNP T C 0.3968 75 114 0.6495 6.4238318626036495E-01
3R_22711362_SNP G A 0.3245 61 127 0.09652 9.1513629926295414E-02
3R_22711434_SNP A G 0.3387 63 123 0.1334 1.2493777508967974E-01
3R_22711607_SNP C T 0.4409 82 104 0.7259 7.1905147379211143E-01
3R_22711610_SNP A G 0.4301 80 106 0.8222 8.1779282904424133E-01
3R_22711647_SNP C T 0.4677 87 99 0.5437 5.3328031348537630E-01
3R_22711733_SNP C A 0.5 91 91 0.7777 7.7043443569982417E-01
3R_22712007_SNP G A 0.4261 75 101 0.4734 4.6358725449893079E-01
3R_22712101_SNP T G 0.4278 80 107 0.5206 5.6062297692913154E-01
3R_22712105_SNP G A 0.4358 78 101 0.5757 6.1251835910397034E-01
3R_22712264_INS T TGCCTGC 0.3723 70 118 0.491 5.4181459168430068E-01
3R_22712273_DEL AGATA A 0.264 47 131 0.5522 5.4661192552078319E-01
3R_22712314_SNP T C 0.08995 17 172 0.5583 5.5200426821266357E-01
3R_22712487_SNP C G 0.09091 17 170 0.324 3.1450587432385801E-01
3R_22712582_SNP C T 0.09375 18 174 0.9746 9.7405475534361252E-01
3R_22712784_SNP T C 0.4293 79 105 0.8752 8.7257279572652924E-01
3R_22712804_SNP T C 0.3859 71 113 0.6823 6.7650399921373550E-01
3R_22712819_SNP T G 0.1865 36 157 0.2536 2.4773137628829489E-01
3R_22712974_SNP A C 0.05699 11 182 0.1379 1.2921859975595451E-01
3R_22712985_SNP C A 0.4033 73 108 0.3429 3.3064494262773614E-01
3R_22712989_SNP A G 0.3333 61 122 0.5472 5.3885606063884373E-01
3R_22713034_SNP A G 0.3043 56 128 0.2378 2.2924459727223101E-01
3R_22713300_DEL G GCTTGAG 0.0625 12 180 0.009934 8.9797041714536566E-03
3R_22713309_SNP T G 0.2637 48 134 0.4992 4.9664956397439886E-01
3R_22713356_DEL T AG 0.2556 46 134 0.9367 9.4617833796965023E-01
3R_22713385_SNP C A 0.4341 79 103 0.3046 3.5704441620215754E-01
3R_22713512_SNP G C 0.1117 21 167 0.8477 8.4537153284908839E-01
3R_22713548_SNP G A 0.1828 34 152 0.7396 7.3479935138163999E-01
3R_22713569_SNP C T 0.06915 13 175 0.7262 7.2232926895642979E-01
3R_22713571_SNP T C 0.05729 11 181 0.7998 7.9631972687616814E-01
3R_22713591_SNP T G 0.2291 41 138 0.5851 5.7433531820496153E-01
3R_22713592_SNP C G 0.2316 41 136 0.4888 4.7547273408440571E-01
3R_22713668_SNP G T 0.2971 52 123 0.5611 5.4065107882327101E-01
3R_22713874_SNP C T 0.4101 73 105 0.3634 4.0195739954050125E-01
3R_22713939_SNP A T 0.1077 21 174 0.003202 7.9339305861278707E-03
3R_22713957_SNP C T 0.3529 66 121 0.09728 1.3490280236342167E-01
3R_22713959_SNP T C 0.3476 65 122 0.1268 1.6624905791673295E-01
3R_22714106_SNP C T 0.1022 19 167 0.3211 3.1121272869415739E-01
3R_22714231_SNP T A 0.1164 22 167 0.7559 7.5246321020208329E-01
3R_22714282_SNP T C 0.08995 17 172 0.6026 5.9578692448523207E-01
3R_22714295_SNP T C 0.07107 14 183 0.2763 2.7058098779579676E-01
3R_22714302_SNP A G 0.07107 14 183 0.2501 2.4456394497642098E-01
3R_22714422_DEL GG G 0.4775 85 93 0.5146 5.0965453813715555E-01
3R_22714572_DEL ATGTA A 0.4709 81 91 0.1351 1.6375424623523738E-01
3R_22714918_SNP C T 0.2595 48 137 0.6383 6.3396408114171798E-01
3R_22715106_SNP T G 0.1217 23 166 0.9374 9.3614879945295326E-01
3R_22715161_SNP G C 0.0829 16 177 0.5782 5.7299445269401006E-01
3R_22715255_SNP T A 0.1031 20 174 0.9057 9.0446906285720230E-01
3R_22715296_SNP A T 0.08247 16 178 0.7649 7.6331366618015317E-01
3R_22715332_INS CATGCCCACC C 0.08537 14 150 0.08686 1.4543014529876164E-01
3R_22715363_SNP G A 0.08808 17 176 0.3202 3.2219755402576855E-01
3R_22715364_SNP T A 0.1958 37 152 0.3823 3.7942380333448511E-01
3R_22715372_SNP G A 0.1077 21 174 0.6228 6.1918322485035582E-01
3R_22715443_SNP C T 0.05181 10 183 0.1575 1.9971556155063497E-01
3R_22715540_SNP G T 0.05 10 190 0.06345 6.1801319782504499E-02
3R_22715622_SNP C T 0.07254 14 179 0.8914 9.0180929374967145E-01
3R_22715816_SNP C G 0.3953 68 104 0.1447 1.3575532840451798E-01
3R_22715955_INS TAT T 0.2955 52 124 0.6781 6.7510274451652652E-01
3R_22715981_INS TCTACAAATAT T 0.2471 43 131 0.3583 3.3732077604960642E-01
3R_22715995_SNP T C 0.3389 61 119 0.7663 7.8986041842300758E-01
3R_22716081_SNP C A 0.1067 19 159 0.7866 8.0477122440236115E-01
3R_22716083_SNP A G 0.1167 21 159 0.6075 6.4103429752950258E-01
3R_22716103_SNP G A 0.1534 27 149 0.5778 6.2179221262375439E-01
3R_22716139_SNP A T 0.05789 11 179 0.8223 8.2047344310401782E-01
3R_22716185_SNP A C 0.1366 25 158 0.003669 2.9084415343184184E-03
3R_22716203_SNP A C 0.163 30 154 0.3438 3.3750519108653509E-01
3R_22716205_SNP T C 0.4633 82 95 0.6837 6.7705915385286530E-01
3R_22716595_SNP T G 0.257 46 133 0.04164 6.8344147562710844E-02
3R_22716598_SNP G A 0.3804 70 114 0.007963 1.7005910867806957E-02
3R_22716633_SNP G A 0.2781 52 135 0.421 4.1708227069730897E-01
3R_22716692_SNP T C 0.06452 12 174 0.3659 3.5867088877475561E-01
3R_22716838_SNP G T 0.07065 13 171 0.9224 9.2091232551343938E-01
3R_22716842_DEL T TATATGAATGTGCT 0.1323 25 164 0.6259 6.2128595731970204E-01
3R_22716892_SNP A C 0.163 30 154 0.2805 2.8151029831254193E-01
3R_22716927_SNP C T 0.1739 32 152 0.1306 1.3268524948951033E-01
3R_22716951_SNP A G 0.4778 86 94 0.3439 3.9396177115878361E-01
3R_22717127_SNP G A 0.2011 38 151 0.5859 5.8253403321503971E-01
3R_22717137_SNP A G 0.2021 38 150 0.5198 5.1764527733903309E-01
3R_22717142_SNP A G 0.2903 54 132 0.5776 5.6906855973963033E-01
3R_22717156_SNP T C 0.371 69 117 0.4871 4.7939373793473983E-01
3R_22717209_SNP T C 0.3297 61 124 0.2838 3.3186684764192398E-01
3R_22717312_SNP A G 0.2567 48 139 0.8981 8.9583710143907558E-01
3R_22717340_SNP A G 0.3464 62 117 0.7043 6.9822067352364947E-01
3R_22717365_SNP T C 0.06915 13 175 0.9319 9.3061783059769732E-01
3R_22717376_SNP G C 0.3333 60 120 0.226 2.1911051742129994E-01
3R_22717531_INS TAT T 0.3081 53 119 0.3754 3.6693195992054073E-01
3R_22717590_SNP C T 0.05291 10 179 0.9332 9.3235776091184153E-01
3R_22717633_SNP C A 0.2751 52 137 0.787 8.0964893900772372E-01
3R_22717659_SNP A G 0.4199 76 105 0.3907 4.4805330229554374E-01
3R_22717798_SNP G A 0.3693 65 111 0.6872 7.1477213231348335E-01
3R_22717826_SNP G A 0.2333 42 138 0.5388 5.7284745978526708E-01
3R_22717909_DEL TAG T 0.4277 74 99 0.9766 9.7609426470862215E-01
3R_22717934_SNP A T 0.2167 39 141 0.7405 7.6078914393770347E-01
3R_22717940_SNP C A 0.3743 67 112 0.7024 7.2868790934439620E-01
3R_22717953_SNP G A 0.2889 52 128 0.4019 4.4790732303253966E-01
3R_22717970_SNP G A 0.3763 70 116 0.7464 7.4319744247288366E-01
3R_22718156_INS AT A 0.05291 10 179 0.4567 4.9968086202556528E-01
3R_22718221_SNP C A 0.05789 11 179 0.6992 7.2920730682740043E-01
3R_22718223_SNP A G 0.05291 10 179 0.6599 6.9268837854165977E-01
3R_22718240_SNP C T 0.2094 40 151 0.6488 6.4314936852924798E-01
3R_22718272_SNP A C 0.3631 65 114 0.9915 9.9218180926116473E-01
3R_22718373_SNP A G 0.2086 39 148 0.4977 5.4372173118286093E-01
3R_22718497_SNP C G 0.2021 38 150 0.6418 6.3934687540650836E-01
3R_22718526_SNP T C 0.1031 20 174 0.5049 5.4948674562673350E-01
3R_22718540_SNP T C 0.1016 19 168 0.6618 6.5585514849128446E-01
3R_22718558_INS ATCG A 0.1598 31 163 0.4826 5.3071311465219850E-01
3R_22718626_SNP T C 0.06154 12 183 0.5473 5.8659661886594217E-01
3R_22718632_SNP A G 0.06154 12 183 0.5473 5.8659661886594217E-01
3R_22718637_SNP A T 0.133 25 163 0.7062 6.9774388803762077E-01
3R_22718642_SNP G A 0.3925 73 113 0.3313 3.7514982603644076E-01
3R_22718661_SNP C A 0.2857 54 135 0.3006 2.8836421394926559E-01
3R_22718685_SNP T C 0.3011 56 130 0.3801 3.6514917900866783E-01
3R_22718711_SNP A G 0.1935 36 150 0.2672 2.5619477397783308E-01
3R_22718738_SNP A G 0.2698 51 138 0.1208 1.1127728053125896E-01
3R_22718774_SNP G A 0.2606 49 139 0.3501 3.4655769969043815E-01
3R_22718775_SNP A G 0.2606 49 139 0.3321 3.2737706585408888E-01
3R_22718917_SNP T C 0.178 34 157 0.2003 1.9076680039441651E-01
3R_22718957_SNP C G 0.3039 55 126 0.5008 4.9185364928421116E-01
3R_22718986_SNP A G 0.1905 36 153 0.8206 8.2005006666764579E-01
3R_22719064_INS CC C 0.1615 31 161 0.8605 8.5793352093877573E-01
3R_22719077_SNP A G 0.2567 48 139 0.4419 4.3672886759989782E-01
3R_22719160_SNP T C 0.2391 44 140 0.6932 6.8342801963821043E-01
3R_22719502_SNP T C 0.2609 48 136 0.3344 3.2645438239585300E-01
3R_22719612_SNP G C 0.4 74 111 0.7883 7.8240365966041481E-01
3R_22719717_SNP C A 0.3466 61 115 0.2006 2.4942324264373561E-01
3R_22719740_SNP A T 0.3073 55 124 0.9209 9.2762819152949205E-01
3R_22719743_SNP A T 0.1015 20 177 0.7771 7.7464317923299908E-01
3R_22719761_SNP T A 0.4255 80 108 0.6342 6.2843076194327863E-01
3R_22719767_SNP T C 0.075 15 185 0.5311 5.2854744827988387E-01
3R_22719820_SNP C T 0.2198 40 142 0.775 7.9812642540601697E-01
3R_22719826_SNP G C 0.388 71 112 0.3028 3.5203981207630863E-01
3R_22719835_SNP A G 0.3923 71 110 0.3976 4.3633985572415868E-01
3R_22719848_SNP A T 0.388 71 112 0.4242 4.6626019247843509E-01
3R_22719849_SNP A C 0.3913 72 112 0.3797 4.2210766780474496E-01
3R_22719879_SNP A G 0.478 87 95 0.116 1.5197030784396959E-01
3R_22719886_SNP C T 0.3911 70 109 0.2251 2.1576253031282677E-01
3R_22719893_SNP G A 0.3889 70 110 0.3289 3.1288352854643853E-01
3R_22719948_SNP T C 0.4088 74 107 0.1105 1.0066197297724655E-01
3R_22719950_SNP G A 0.4121 75 107 0.0886 8.1365860797936548E-02
3R_22719967_SNP G C 0.05263 10 180 0.8078 8.0580446377980774E-01
3R_22719968_SNP T A 0.1711 32 155 0.0344 2.9746843551759924E-02
3R_22720031_INS T CAA 0.2182 36 129 0.97 9.7021999308789353E-01
3R_22720040_SNP G A 0.2337 43 141 0.5338 5.7414239641822407E-01
3R_22720046_SNP A C 0.3094 56 125 0.451 4.9536948162666117E-01
3R_22720091_SNP G T 0.3107 55 122 0.5875 6.2275828161219282E-01
3R_22720198_SNP T A 0.3149 57 124 0.2922 3.4688050942805115E-01
3R_22720215_SNP A G 0.2151 40 146 0.3774 3.8258531259839446E-01
3R_22720360_SNP A G 0.2978 53 125 0.6068 5.9771527246034895E-01
3R_22720435_SNP T C 0.4972 90 91 0.02954 5.0049408447982904E-02
3R_22720437_SNP G C 0.4863 89 94 0.03 4.8509134326243451E-02
3R_22720457_SNP T C 0.3027 56 129 0.1657 1.5449834150259745E-01
3R_22720561_SNP G A 0.2826 52 132 0.2389 2.8466720564410108E-01
3R_22720584_SNP T C 0.2595 48 137 0.0258 4.2681869375521500E-02
3R_22720640_SNP G A 0.235 43 140 0.006347 1.2873614343527394E-02
3R_22720815_SNP G A 0.09896 19 173 0.577 5.7257429442552277E-01
3R_22720860_SNP G A 0.05208 10 182 0.8237 8.2187049406010393E-01
3R_22721063_SNP T C 0.07487 14 173 0.6906 6.8530357652406826E-01
3R_22721069_SNP T C 0.2128 40 148 0.4909 5.2975168832796493E-01
3R_22721070_SNP G T 0.2151 40 146 0.4987 5.3585192015379302E-01
3R_22721141_SNP T A 0.3135 58 127 0.3283 3.7324213022888397E-01
3R_22721142_SNP T C 0.3048 57 130 0.2792 3.2757593863765122E-01
3R_22721154_SNP G A 0.4424 73 92 0.3379 3.2802014286598435E-01
3R_22721186_SNP A T 0.3967 73 111 0.6798 7.1288491471424664E-01
3R_22721213_SNP A T 0.4505 82 100 0.8791 8.8944271916264872E-01
3R_22721243_SNP T A 0.414 77 109 0.8272 8.4318013586724172E-01
3R_22721315_SNP T G 0.1587 30 159 0.7303 7.2491467703895962E-01
3R_22721380_SNP T G 0.06667 13 182 0.6152 6.1034973563299211E-01
3R_22721388_SNP C T 0.3867 70 111 0.6311 6.6310547735865810E-01
3R_22721415_SNP G A 0.1022 19 167 0.976 9.7548264587899280E-01
3R_22721453_SNP C T 0.2486 45 136 0.6867 7.2012461666359517E-01
3R_22721489_SNP C T 0.1217 23 166 0.8964 8.9446536229852180E-01
3R_22721576_SNP C T 0.05 10 190 0.8587 8.5786202605771855E-01
3R_22721622_SNP G C 0.129 24 162 0.09279 8.6656252181415927E-02
3R_22721654_SNP T G 0.07609 14 170 0.1253 1.1733110896288956E-01
3R_22721659_SNP A G 0.05882 11 176 0.1648 1.5850734900559538E-01
3R_22721802_SNP G C 0.3202 57 121 0.4581 5.0081698287183762E-01
3R_22721840_SNP C T 0.06154 12 183 0.6243 6.1822466003958798E-01
3R_22721842_SNP T A 0.05 10 190 0.8587 8.5786202605771855E-01
3R_22721847_SNP G A 0.3314 58 117 0.3371 3.8145543718757624E-01
3R_22721862_SNP A C 0.0914 17 169 0.9093 9.2000637288759501E-01
3R_22721958_SNP C T 0.08673 17 179 0.4722 4.6699614192968153E-01
3R_22721997_DEL G GCTT 0.1154 21 161 0.626 6.6003289703467483E-01
3R_22722055_SNP A T 0.06566 13 185 0.2377 2.3434056221821442E-01
3R_22722076_SNP C T 0.3161 55 119 0.9004 9.1121623245760275E-01
3R_22722077_SNP A G 0.32 56 119 0.6764 7.1155035749913853E-01
3R_22722099_SNP T G 0.06417 12 175 0.06249 5.6488607287099618E-02
3R_22722102_SNP C T 0.3103 54 120 0.5672 5.5126681015889312E-01
3R_22722136_SNP A G 0.1344 25 161 0.5659 6.1775974692022406E-01
3R_22722207_SNP T G 0.06599 13 184 0.3673 3.6164375767837953E-01
3R_22722251_SNP A G 0.3478 64 120 0.1292 1.7397749541713747E-01
3R_22722275_SNP A C 0.09424 18 173 0.9228 9.2112233448199876E-01
3R_22722364_SNP C T 0.4595 85 100 0.6928 7.2591032125295185E-01
3R_22722373_SNP T C 0.4121 75 107 0.7739 7.9754975629124414E-01
3R_22722398_SNP A G 0.2541 46 135 0.3685 4.1905381665196484E-01
3R_22722463_SNP G C 0.4503 77 94 0.788 7.8425779037547649E-01
3R_22722520_SNP C T 0.0663 12 169 0.1454 1.8973579083720926E-01
3R_22722530_SNP G T 0.1154 21 161 0.5905 6.2530007197487714E-01
3R_22722583_SNP A G 0.3333 57 114 0.3364 3.1394571770303759E-01
3R_22722621_SNP T C 0.05882 11 176 0.5427 5.3297162073986315E-01
3R_22722690_SNP A G 0.05405 10 175 0.5525 5.4368537381202353E-01
3R_22722768_SNP T G 0.1551 29 158 0.2694 2.5628531887917361E-01
3R_22722769_SNP G C 0.1638 29 148 0.7622 7.5589784559807405E-01
3R_22722782_SNP G A 0.129 24 162 0.9756 9.7544120777827947E-01
3R_22722783_SNP A G 0.1484 27 155 0.4408 4.3121377844293329E-01
3R_22722832_SNP G T 0.1118 19 151 0.4203 4.6767098005448804E-01
3R_22722833_SNP T G 0.1214 21 152 0.5699 6.1018501852395046E-01
3R_22722889_SNP G C 0.06154 12 183 0.2385 2.3223061141684620E-01
3R_22722969_SNP A T 0.09845 19 174 0.6856 6.8487715565462781E-01
3R_22722985_SNP T A 0.1209 22 160 0.3115 2.9916105459012088E-01
3R_22723009_SNP T G 0.2994 53 124 0.2133 2.5695616820450884E-01
3R_22723082_SNP C T 0.1361 26 165 0.9135 9.2242141768176455E-01
3R_22723145_SNP T A 0.1452 27 159 0.07572 1.1234537622755458E-01
3R_22723215_SNP T A 0.1186 23 171 0.7803 8.0345416645961187E-01
3R_22723253_SNP G A 0.2198 40 142 0.9046 9.1376316964155879E-01
3R_22723279_SNP A T 0.2527 47 139 0.8627 8.6219376051830177E-01
3R_22723330_SNP A G 0.1451 28 165 0.9738 9.7326118184837263E-01
3R_22723334_DEL T TG 0.1383 26 162 0.9858 9.8547993350386209E-01
3R_22723351_SNP A G 0.388 71 112 0.6843 7.1211726352001459E-01
3R_22723407_SNP G A 0.2575 43 124 0.5186 5.1742623205662874E-01
3R_22723593_SNP C T 0.1244 24 169 0.3421 3.3431292148656000E-01
3R_22723669_SNP T C 0.1579 30 160 0.3246 3.7280754106775926E-01
3R_22723672_SNP T C 0.09794 19 175 0.7938 7.9115527153950738E-01
3R_22723681_SNP C G 0.09278 18 176 0.7482 7.4533632046806653E-01
3R_22723710_DEL C CAGCTT 0.2982 51 120 0.4578 4.9419028678927401E-01
3R_22723940_SNP A G 0.2186 40 143 0.8105 8.2668626677495993E-01
3R_22723981_SNP A G 0.2418 44 138 0.6089 5.9780802634068797E-01
3R_22724036_SNP T C 0.2951 54 129 0.3071 3.4917926978824931E-01
3R_22724220_SNP A G 0.1967 36 147 0.886 8.8645641733548841E-01
3R_22724297_SNP C G 0.06186 12 182 0.8819 8.9328495538498842E-01
3R_22724384_DEL C CGCAGTTACCTACATTCATATATACG 0.1031 20 174 0.72 7.2288165038809926E-01
3R_22724411_SNP G A 0.1168 23 174 0.4474 4.4778894800835978E-01
3R_22724413_DEL A ATAGAGAAACCAACAAATTAATAATAGAGAAAATCAACGAAAATTGAATTAAGT 0.1168 23 174 0.4474 4.4778894800835978E-01
3R_22724510_SNP G C 0.1263 24 166 0.4161 4.1186183088916095E-01
3R_22724513_SNP A T 0.1198 23 169 0.6593 6.5840880179355343E-01
3R_22724604_DEL C CGGAAATACCTTCCAGTTAAACAGTGGGGCCAATCT 0.1158 22 168 0.777 7.7837032084386115E-01
3R_22724643_SNP A T 0.3509 60 111 0.5202 5.7324229856910280E-01
3R_22724776_SNP C A 0.1968 37 151 0.5991 5.8812506715122659E-01
3R_22724780_SNP C T 0.1793 33 151 0.9463 9.4421378185235527E-01
3R_22724788_SNP C T 0.2065 38 146 0.5769 5.6307090406521709E-01
3R_22724791_SNP G A 0.2022 37 146 0.524 5.0807084882946418E-01
3R_22724812_SNP T C 0.1768 32 149 0.9599 9.5836135503047537E-01
3R_22724880_SNP A G 0.06533 13 186 0.05664 5.4618755394244149E-02
3R_22724902_SNP A G 0.4286 75 100 0.08944 1.1573200616026480E-01
3R_22724978_SNP T C 0.4595 85 100 0.5089 5.4810906270794357E-01
3R_22724988_SNP A G 0.2228 41 143 0.3381 3.2495542307196701E-01
3R_22724996_SNP T C 0.4426 81 102 0.7516 7.7396972150855503E-01
3R_22725009_SNP A C 0.1531 30 166 0.1037 1.0036057018043010E-01
3R_22725020_SNP A C 0.2394 45 143 0.4553 4.4698768399443767E-01
3R_22725040_SNP T G 0.3533 65 119 0.2234 2.7205776740906873E-01
3R_22725051_SNP T C 0.05612 11 185 0.07664 7.4281763097809053E-02
3R_22725327_SNP T C 0.3472 67 126 0.2629 2.5887045777232498E-01
3R_22725447_SNP A G 0.1882 35 151 0.6193 6.1384041229082054E-01
3R_22725702_SNP G A 0.3315 61 123 0.4008 3.8685155048020881E-01
3R_22725739_SNP C T 0.09845 19 174 0.7966 8.1569537934072855E-01
3R_22725786_SNP C T 0.4918 90 93 0.4219 4.0806630469978478E-01
3R_22725831_INS CG C 0.06989 13 173 0.2089 2.6528884535888053E-01
3R_22725833_DEL G GCT 0.06989 13 173 0.2089 2.6528884535888053E-01
3R_22725840_SNP T A 0.1135 21 164 0.2009 2.5812389589933982E-01
3R_22725851_SNP T C 0.09845 19 174 0.6008 5.9924106781980624E-01
3R_22725854_SNP A C 0.09326 18 175 0.4739 4.6737380804610873E-01
3R_22725869_SNP C T 0.09794 19 175 0.57 5.6496931230481906E-01
3R_22725873_SNP G A 0.06154 12 183 0.9061 9.1518634815161581E-01
3R_22725880_SNP G T 0.07263 13 166 0.6399 6.7257413499788643E-01
3R_22725883_DEL C CGAACTGC 0.06154 12 183 0.896 9.0602159925005510E-01
3R_22725889_SNP G A 0.1136 20 156 0.6275 6.6024277396506592E-01
3R_22725892_SNP G A 0.06122 12 184 0.8977 9.0775585287643057E-01
3R_22725898_SNP C G 0.06122 12 184 0.8977 9.0775585287643057E-01
3R_22725914_SNP C T 0.06122 12 184 0.8977 9.0775585287643057E-01
3R_22725916_SNP C T 0.06154 12 183 0.9156 9.2400790228433727E-01
3R_22725919_SNP A T 0.06122 12 184 0.8977 9.0775585287643057E-01
3R_22725921_SNP G T 0.05641 11 184 0.8782 8.8989890432534668E-01
3R_22725922_SNP T A 0.06122 12 184 0.8977 9.0775585287643057E-01
3R_22725937_SNP C T 0.2474 47 143 0.09221 8.5857870290183214E-02
3R_22725973_SNP T C 0.07979 15 173 0.614 6.4937360618837248E-01
3R_22725975_SNP G A 0.1237 24 170 0.6952 6.9026558889131984E-01
3R_22725984_SNP T A 0.07538 15 184 0.8087 8.0727941764100908E-01
3R_22725985_SNP T C 0.07071 14 184 0.9008 8.9987149756257190E-01
3R_22725987_SNP G C 0.07071 14 184 0.7632 7.6088394639347556E-01
3R_22725996_SNP T C 0.05102 10 186 0.4744 4.6871019382431345E-01
3R_22725998_SNP G A 0.05076 10 187 0.4802 4.7518302838732007E-01
3R_22726010_SNP A T 0.08995 17 172 0.9909 9.9182866022776184E-01
3R_22726191_SNP T C 0.2674 50 137 0.09132 1.2697169972145361E-01
3R_22726303_SNP A G 0.3172 59 127 0.3324 3.8324991836040401E-01
3R_22726530_SNP T C 0.09043 17 171 0.6204 6.5509626999645310E-01
3R_22726547_SNP C T 0.1244 24 169 0.5701 6.0699994324670770E-01
3R_22726625_SNP T C 0.1615 31 161 0.7821 7.7932528089206954E-01
3R_22726645_SNP T C 0.2188 42 150 0.4421 4.3588089780262418E-01
3R_22726696_SNP T C 0.06633 13 183 0.7124 7.1151029168878732E-01
3R_22726777_INS GATCTTGGAC G 0.05759 11 180 0.2487 3.0528275008647399E-01
3R_22726811_SNP T G 0.05556 11 187 0.6579 6.5506783659712009E-01
3R_22726949_SNP A C 0.232 42 139 0.6584 6.4593127568696118E-01
3R_22727016_SNP G A 0.2898 51 125 0.449 4.8988440919574028E-01
3R_22727018_SNP T G 0.2768 49 128 0.68 7.0511477420307478E-01
3R_22727094_SNP G C 0.3833 69 111 0.1288 1.1496996567609052E-01
3R_22727097_SNP A G 0.1937 37 154 0.5067 4.9561183985740032E-01
3R_22727104_SNP G A 0.4486 83 102 0.6514 6.8092371908003035E-01
3R_22727177_SNP G C 0.3723 70 118 0.9869 9.8800452639238456E-01
3R_22727224_SNP A G 0.2527 47 139 0.2284 2.1602656847318225E-01
3R_22727238_SNP G A 0.4783 88 96 0.4767 4.6532770343703189E-01
3R_22727283_DEL T TTGGCATGATCAATGATCATAAAGTAATACACT 0.1989 37 149 0.1829 1.8655281136491353E-01
3R_22727335_SNP G T 0.2332 45 148 0.4284 4.1898756365911027E-01
3R_22727384_SNP T C 0.2344 45 147 0.4186 4.0792309508895863E-01
3R_22727388_SNP A G 0.2292 44 148 0.4257 4.1500289634541188E-01
3R_22727403_SNP A G 0.1099 21 170 0.2893 3.4353776481031462E-01
3R_22727437_SNP A G 0.06218 12 181 0.4747 4.6691137151386108E-01
3R_22727511_SNP C T 0.1026 20 175 0.259 3.1309336085744177E-01
3R_22727515_SNP A T 0.1244 24 169 0.3858 4.3788699871846459E-01
3R_22727531_SNP A C 0.3152 58 126 0.8055 8.2443246005227877E-01
3R_22727597_DEL T TG 0.07292 14 178 0.09981 1.4240276916905326E-01
3R_22727803_SNP A C 0.117 22 166 0.8753 8.7434161572310654E-01
3R_22727918_SNP T C 0.0733 14 177 0.926 9.2510700307824745E-01
3R_22727968_SNP G C 0.08901 17 174 0.2183 2.1200817259904303E-01
3R_22728156_SNP C T 0.05076 10 187 0.1802 2.2921051321944863E-01
3R_22728208_SNP T C 0.06417 12 175 0.7883 7.8480472991000283E-01
3R_22728302_SNP A G 0.3785 67 110 0.3114 2.9511798302747994E-01
3R_22728352_SNP A T 0.4432 82 103 0.4943 5.4751975440864575E-01
3R_22728354_SNP A T 0.4378 81 104 0.6359 6.7342539780726907E-01
3R_22728438_SNP C G 0.4098 75 108 0.2988 3.5713477245230285E-01
3R_22728466_SNP T C 0.08205 16 179 0.7942 7.9184989996473909E-01
3R_22728474_SNP T A 0.236 42 136 0.4883 5.3036689644061097E-01
3R_22728499_SNP T C 0.08763 17 177 0.2536 3.0408602393061290E-01
3R_22728519_SNP T C 0.1091 18 147 0.509 5.0030003523371769E-01
3R_22728523_SNP T C 0.07937 15 174 0.7701 7.6749687132790334E-01
3R_22728543_SNP C T 0.3722 67 113 0.1749 2.2197588373266042E-01
3R_22728769_SNP T C 0.05128 10 185 0.6917 7.1996352241163863E-01
3R_22729060_SNP C T 0.1211 23 167 0.5722 5.6815678902985378E-01
3R_22729080_SNP C T 0.3646 66 115 0.297 2.8418134874020862E-01
3R_22729084_SNP A C 0.339 60 117 0.3665 3.5012727064584004E-01
3R_22729088_SNP T C 0.3552 65 118 0.065 5.7023668881192278E-02
3R_22729098_MNP TCG CTT 0.25 48 144 0.2118 2.0317837960211527E-01
3R_22729105_SNP T C 0.06091 12 185 0.9102 9.0945008629397073E-01
3R_22729204_SNP A G 0.05236 10 181 0.4838 5.2510152379654107E-01
3R_22729224_SNP T C 0.3388 62 121 0.1398 1.2960512210708397E-01
3R_22729376_SNP C G 0.1719 33 159 0.9912 9.9208707728494039E-01
3R_22729425_SNP C T 0.1632 31 159 0.674 7.0435492471731731E-01
3R_22729461_SNP C T 0.172 32 154 0.07168 6.7238515851525418E-02
3R_22729532_SNP T A 0.367 69 119 0.6582 6.5041438952731467E-01
3R_22729706_SNP A G 0.4919 91 94 0.8441 8.4009845780987824E-01
3R_22729737_SNP G A 0.478 87 95 0.9958 9.9572813598381882E-01
3R_22729863_SNP C A 0.172 32 154 0.6745 7.0372382447048776E-01
3R_22729945_SNP C G 0.3125 55 121 0.8014 7.9660332901252939E-01
3R_22729958_SNP A T 0.1038 19 164 0.5485 5.4326672958361510E-01
3R_22729987_SNP A C 0.2857 52 130 0.9849 9.8640328376990538E-01
3R_22730000_SNP T C 0.1705 30 146 0.5149 5.6013302017863731E-01
3R_22730011_DEL A ACGGTAA 0.09091 17 170 0.9624 9.6160314539859360E-01
3R_22730023_DEL T TT 0.07065 13 171 0.9493 9.4860974208448956E-01
3R_22730121_SNP T C 0.151 29 163 0.5397 5.3045928925304864E-01
3R_22730212_SNP G A 0.06701 13 181 0.7288 7.5322349177834513E-01
3R_22730308_SNP A T 0.3032 57 131 0.8664 8.6451711676398402E-01
3R_22730398_SNP C T 0.1082 21 173 0.5591 5.9729960081818978E-01
3R_22730410_SNP A G 0.3568 66 119 0.7757 7.7032821309743515E-01
3R_22730420_SNP G C 0.4815 91 98 0.6381 6.7322449592542588E-01
3R_22730462_SNP T A 0.1141 21 163 0.7473 7.6955152115770464E-01
3R_22730503_SNP G C 0.4787 90 98 0.8935 9.0491894813467544E-01
3R_22730609_SNP A G 0.07368 14 176 0.8803 8.7864849868375872E-01
3R_22730622_SNP A C 0.05051 10 188 0.5398 5.3549066513869170E-01
3R_22730654_SNP A G 0.3641 67 117 0.8895 8.8765452311521276E-01
3R_22730683_SNP A C 0.1406 27 165 0.4933 5.3575919463697086E-01
3R_22730819_SNP C A 0.4286 78 104 0.8126 8.2957143097884711E-01
3R_22730846_SNP C T 0.055 11 189 0.563 5.6056727363943204E-01
3R_22730908_SNP A T 0.3957 74 113 0.2743 3.2140756449687535E-01
3R_22730959_SNP G T 0.1099 21 170 0.7462 7.6792320660077240E-01
3R_22730968_SNP T G 0.1218 24 173 0.7717 7.9402659468074743E-01
3R_22731022_SNP C T 0.06091 12 185 0.8755 8.7434980630363746E-01
3R_22731026_SNP A G 0.2793 50 129 0.9337 9.3923777443089662E-01
3R_22731038_SNP A T 0.2766 52 136 0.6688 6.9624746185661901E-01
3R_22731042_SNP C T 0.3102 58 129 0.8812 8.9308610332679106E-01
3R_22731048_SNP G T 0.1598 31 163 0.6754 6.7050162637342881E-01
3R_22731049_SNP A G 0.1518 29 162 0.7498 7.4479950930503347E-01
3R_22731052_SNP C T 0.1531 30 166 0.5742 6.1232137442815393E-01
3R_22731053_SNP A T 0.05528 11 188 0.5696 5.6693411983433828E-01
3R_22731059_DEL T TTAG 0.3102 58 129 0.7646 7.9001559707976488E-01
3R_22731072_SNP A G 0.1168 23 174 0.7938 8.1410991462194926E-01
3R_22731087_SNP T C 0.1173 23 173 0.7832 8.0412275390074617E-01
3R_22731112_SNP T C 0.2804 53 136 0.7264 7.5104985109140920E-01
3R_22731117_SNP A C 0.09231 18 177 0.577 6.1471947259395576E-01
3R_22731191_SNP G A 0.2108 39 146 0.9201 9.2766524933941386E-01
3R_22731200_SNP T A 0.05025 10 189 0.7411 7.3940021539143252E-01
3R_22731220_SNP A C 0.4972 88 89 0.9199 9.1716693899825685E-01
3R_22731279_SNP A T 0.05025 10 189 0.7411 7.3940021539143252E-01
3R_22731472_SNP G A 0.2116 40 149 0.6236 6.5697232090313318E-01
3R_22731497_SNP A G 0.4358 78 101 0.6459 6.8045520304443763E-01
3R_22731513_SNP C G 0.4333 78 102 0.4492 4.9759718728643576E-01
3R_22731537_SNP G A 0.1658 31 156 0.7495 7.4517789982159188E-01
3R_22731628_SNP A T 0.178 34 157 0.9203 9.1895694824206842E-01
3R_22731664_SNP C T 0.4918 90 93 0.5726 5.7039459674172566E-01
3R_22731713_SNP G C 0.326 59 122 0.3838 3.7566081469640189E-01
3R_22731729_SNP T C 0.1905 36 153 0.01151 1.0458895653293365E-02
3R_22731743_SNP A G 0.4402 81 103 0.3947 3.9021659312567269E-01
3R_22731749_SNP T G 0.1882 35 151 0.4332 4.2016469295051806E-01
3R_22731752_SNP C A 0.1711 32 155 0.6523 6.4429832738566217E-01
3R_22731775_SNP T C 0.06011 11 172 0.3255 3.1996470083098727E-01
3R_22731842_DEL T TCTT 0.1326 24 157 0.4072 3.9680114651616771E-01
3R_22731848_SNP A T 0.1658 31 156 0.41 3.9972885685169657E-01
3R_22731872_SNP A C 0.1828 34 152 0.987 9.8667499329592523E-01
3R_22731919_SNP C T 0.08163 16 180 0.2734 2.6553090473805518E-01
3R_22731933_SNP C T 0.3855 69 110 0.4565 4.4223939996064421E-01
3R_22731980_SNP T G 0.2541 47 138 0.8708 8.6899630275907014E-01
3R_22732228_SNP C A 0.2513 47 140 0.6776 6.7458811892971338E-01
3R_22732285_SNP A G 0.2406 45 142 0.5737 5.6554663038366670E-01
3R_22732289_SNP T G 0.1399 27 166 0.8647 8.7736081574104408E-01
3R_22732301_SNP G T 0.1398 26 160 0.7354 7.5711121597228948E-01
3R_22732304_SNP C T 0.2541 46 135 0.6758 6.6447337702911202E-01
3R_22732313_SNP G C 0.3152 52 113 0.4451 4.7648357766649307E-01
3R_22732327_SNP T G 0.1429 27 162 0.9662 9.6916015943591771E-01
3R_22732430_SNP T A 0.3242 59 123 0.6541 6.8045579070205797E-01
3R_22732477_SNP G A 0.2151 40 146 0.9557 9.5423554744482197E-01
3R_22732518_SNP G A 0.05789 11 179 0.2397 2.8393662398299357E-01
3R_22732520_DEL TG AAT 0.2343 41 134 0.9503 9.4813874031598178E-01
3R_22732523_INS GG G 0.3029 53 122 0.5061 5.3660007655618869E-01
3R_22732528_DEL A AGCCTG 0.3333 61 122 0.3767 4.2145943641152550E-01
3R_22732535_SNP G A 0.3497 64 119 0.4865 5.2541932340993491E-01
3R_22732548_SNP A G 0.2766 52 136 0.9118 9.0947619924096712E-01
3R_22732549_SNP T C 0.2751 52 137 0.9145 9.1247316501841780E-01
3R_22732551_DEL TC T 0.2789 53 137 0.8643 8.6137044641123550E-01
3R_22732555_DEL CC C 0.2789 53 137 0.8643 8.6137044641123550E-01
3R_22732565_SNP A G 0.2419 45 141 0.7006 6.9516917485821961E-01
3R_22732569_SNP T C 0.2766 52 136 0.9357 9.3401808438187095E-01
3R_22732575_SNP T G 0.1129 21 165 0.611 6.4443651782256284E-01
3R_22732578_SNP T C 0.2473 46 140 0.9801 9.8025310426077084E-01
3R_22732592_DEL T TA 0.172 32 154 0.8616 8.5721195868055544E-01
3R_22732613_SNP G T 0.3167 57 123 0.4898 5.2915636926471477E-01
3R_22732614_SNP A G 0.1932 34 142 0.9618 9.6016562601021338E-01
3R_22732616_SNP G T 0.07732 15 179 0.3471 3.9557273521344272E-01
3R_22732632_SNP T C 0.2034 36 141 0.8512 8.4593530248114490E-01
3R_22732683_DEL CGAATGATTCTATCAC C 0.4451 81 101 0.5151 5.0568666966386600E-01
3R_22732700_SNP C T 0.4396 80 102 0.4981 4.8849011607504456E-01
3R_22732701_SNP T C 0.1658 31 156 0.9789 9.7834300936324814E-01
3R_22732710_SNP T C 0.3425 62 119 0.7103 7.0574875097679257E-01
3R_22732725_SNP G A 0.3152 58 126 0.6937 6.8807439265650028E-01
3R_22732726_SNP C T 0.1026 20 175 0.7244 7.5165554099080256E-01
3R_22732730_DEL G GTACCGCG 0.102 20 176 0.8291 8.4614678941216448E-01
3R_22732744_SNP C A 0.1333 26 169 0.7418 7.6655266786951703E-01
3R_22732803_SNP A G 0.288 53 131 0.4557 4.9676303071765959E-01
3R_22732857_SNP C G 0.4556 82 98 0.9458 9.4373534422626171E-01
3R_22732889_SNP G C 0.09948 19 172 0.9289 9.2717563880436460E-01
3R_22732894_SNP A T 0.1 19 171 0.6808 6.7495983563531570E-01
3R_22732915_SNP A G 0.4778 86 94 0.6976 7.2464319245973530E-01
3R_22732951_SNP G C 0.4438 79 99 0.6051 6.3659989686845941E-01
3R_22733063_SNP A G 0.09375 18 174 0.8936 9.0323149716740225E-01
3R_22733136_SNP T A 0.3315 61 123 0.4235 4.6437280777328849E-01
3R_22733207_SNP A G 0.3529 66 121 0.3735 4.3394142032821714E-01
3R_22733234_SNP A G 0.06349 12 177 0.7625 7.5884474636858279E-01
3R_22733238_SNP G T 0.3424 63 121 0.4338 4.9227945583393395E-01
3R_22733239_SNP G C 0.4438 79 99 0.9745 9.7729342785982243E-01
3R_22733375_SNP A T 0.08163 16 180 0.2016 1.9991544728911825E-01
3R_22733379_SNP A G 0.3352 61 121 0.06726 9.8554518492208754E-02
3R_22733412_SNP C T 0.09326 18 175 0.01644 1.4388961983391497E-02
3R_22733421_SNP C G 0.337 62 122 0.9487 9.5434232872635982E-01
3R_22733504_SNP T G 0.4199 76 105 0.4584 4.4838102255328915E-01
3R_22733530_SNP G T 0.06599 13 184 0.3717 3.6629997717256468E-01
3R_22733565_SNP C T 0.09043 17 171 0.904 9.0224267187028606E-01
3R_22733585_DEL CG C 0.3333 55 110 0.1007 1.7194283634907737E-01
3R_22733604_SNP A T 0.2919 54 131 0.2817 3.3304024534560006E-01
3R_22733605_SNP G T 0.2935 54 130 0.2019 2.6077419142495584E-01
3R_22733607_SNP A C 0.06154 12 183 0.3842 4.3337125756653583E-01
3R_22733608_SNP A C 0.2989 55 129 0.2893 3.4131544444099116E-01
3R_22733641_SNP T C 0.3978 74 112 0.9003 9.1040546649642273E-01
3R_22733949_DEL A AGA 0.05102 10 186 0.2246 2.1803091839698197E-01
3R_22734131_INS CC C 0.05978 11 173 0.9758 9.7548612697213577E-01
3R_22734132_SNP G A 0.05556 11 187 0.2024 1.9830353932005484E-01
3R_22734373_SNP A G 0.06122 12 184 0.8712 8.6989142195721969E-01
3R_22734599_SNP G T 0.3676 68 117 0.2486 2.3839152798362073E-01
3R_22734601_SNP A G 0.367 69 119 0.2773 2.6975633123735687E-01
3R_22734611_SNP C T 0.3297 60 122 0.5531 5.4005308715614087E-01
3R_22734623_SNP A G 0.4286 78 104 0.03125 5.1575768609891437E-02
3R_22734635_SNP C T 0.4783 88 96 0.1152 1.5467375066010092E-01
3R_22734682_SNP A G 0.05528 11 188 0.9596 9.5931535177846960E-01
3R_22734804_SNP A G 0.055 11 189 0.6886 6.8671408490227859E-01
3R_22734825_SNP G A 0.05699 11 182 0.4042 4.0059778420921799E-01
3R_22734926_SNP C G 0.4916 88 91 0.473 5.1164028641399928E-01
3R_22734958_DEL A ATAACCAGACTCT 0.2912 53 129 0.3234 3.6846096897321978E-01
3R_22734991_SNP T A 0.2692 49 133 0.1562 1.9823258512126807E-01
3R_22735013_SNP T C 0.1106 22 177 0.6978 6.9539754294134415E-01
3R_22735014_SNP A C 0.07812 15 177 0.3887 3.8078769197679130E-01
3R_22735015_SNP G C 0.07812 15 177 0.3887 3.8078769197679130E-01
3R_22735020_SNP T A 0.09694 19 177 0.399 4.0022296275703573E-01
3R_22735033_SNP C T 0.0603 12 187 0.3242 3.2786570278929950E-01
3R_22735053_SNP T G 0.05584 11 186 0.7762 7.7329518364264926E-01
3R_22735064_SNP C T 0.4916 88 91 0.6369 6.7122835851693374E-01
3R_22735073_SNP T G 0.06667 13 182 0.08493 1.2065203574736849E-01
3R_22735080_SNP A G 0.05612 11 185 0.157 1.5258935276634689E-01
3R_22735180_SNP G C 0.05128 10 185 0.5218 5.1741890381121225E-01
3R_22735184_SNP C G 0.09948 19 172 0.7138 7.0936408813576701E-01
3R_22735194_SNP T C 0.1774 33 153 0.1976 2.4439503662392270E-01
3R_22735214_SNP A G 0.2826 52 132 0.128 1.6432798503689561E-01
3R_22735223_SNP T C 0.235 43 140 0.6133 6.4687404928968939E-01
3R_22735243_SNP T C 0.4098 75 108 0.3002 2.9406998489374558E-01
3R_22735244_SNP A G 0.09424 18 173 0.2679 3.1454413123154834E-01
3R_22735458_SNP T C 0.3296 59 120 0.5737 6.1113891805751330E-01
3R_22735535_SNP C T 0.3651 69 120 0.5861 6.3101737776052569E-01
3R_22735545_SNP T C 0.35 63 117 0.8792 8.9000764560799051E-01
3R_22735610_SNP T C 0.08163 16 180 0.459 4.5296663323632147E-01
3R_22735679_SNP C A 0.3616 64 113 0.5304 5.1897769169748709E-01
3R_22735688_SNP C G 0.2834 53 134 0.7933 8.1421432600922705E-01
3R_22735697_SNP A G 0.2568 47 136 0.1234 1.7250285350973960E-01
3R_22735701_SNP A C 0.2021 38 150 0.4674 5.1486303060623073E-01
3R_22735748_SNP G T 0.2816 49 125 0.3299 3.8009052273763533E-01
3R_22735802_SNP C T 0.06771 13 179 0.8755 8.7363760038229998E-01
3R_22735893_SNP T C 0.1657 30 151 0.3803 3.6158303222426691E-01
3R_22735969_SNP A G 0.2077 38 145 0.637 6.3064363996157780E-01
3R_22736335_INS C CTTCATCGAC 0.1138 19 148 0.3156 2.9439008846717818E-01
3R_22736475_SNP T A 0.2926 55 133 0.8718 8.6944595138507652E-01
3R_22736679_SNP A G 0.3622 67 118 0.7706 7.9283821909007068E-01
3R_22736888_SNP C T 0.3239 57 119 0.7078 7.3377895761592149E-01
3R_22736942_SNP T C 0.08543 17 182 0.3276 3.2337461236410425E-01
3R_22737047_SNP A G 0.2063 39 150 0.7822 7.7839168396088598E-01
3R_22737107_SNP A G 0.267 51 140 0.3245 3.1571684405311262E-01
3R_22737185_SNP T G 0.228 44 149 0.4741 4.7459065171867543E-01
3R_22737275_SNP T A 0.4444 80 100 0.6712 7.0017146031602184E-01
3R_22737279_SNP A G 0.4536 83 100 0.6161 6.5170484062390477E-01
3R_22737284_SNP C T 0.4475 81 100 0.5389 5.7784357018329058E-01
3R_22737292_SNP T C 0.4565 84 100 0.6482 6.8064660909103747E-01
3R_22737312_DEL ACA A 0.2143 36 132 0.3096 3.0520996658027955E-01
3R_22737330_SNP A G 0.2634 49 137 0.8974 8.9579226428025249E-01
3R_22737366_SNP C T 0.5 92 92 0.9834 9.8505499717695877E-01
3R_22737387_SNP T G 0.05528 11 188 0.9269 9.2630307667284006E-01
3R_22737459_SNP T C 0.1658 32 161 0.2992 3.0087609229548640E-01
3R_22737588_SNP G A 0.3591 65 116 0.271 3.1697795218927893E-01
3R_22737669_SNP A G 0.3559 63 114 0.5906 6.2920043707850126E-01
3R_22737891_SNP T C 0.3529 60 110 0.1969 2.4170441000501264E-01
3R_22737948_SNP G A 0.388 71 112 0.8803 8.9231337776203790E-01
3R_22737987_SNP C G 0.377 69 114 0.5673 6.1451996748365856E-01
3R_22738029_SNP A G 0.3187 58 124 0.5649 6.0434899627072203E-01
3R_22738067_SNP T A 0.2742 51 135 0.2042 2.5814750598046332E-01
3R_22738120_SNP G C 0.2979 56 132 0.5284 5.6948411137167865E-01
3R_22738173_SNP T C 0.2912 53 129 0.5294 5.2282956291405203E-01
3R_22738210_DEL G GT 0.1921 34 143 0.3013 3.5986533652808772E-01
3R_22738265_SNP A G 0.08333 16 176 0.3477 3.9565522908791362E-01
3R_22738325_SNP A G 0.3457 65 123 0.3553 4.0705472810469867E-01
3R_22738397_SNP A G 0.1289 25 169 0.8478 8.6219258940556687E-01
3R_22738420_SNP T C 0.4972 89 90 0.501 5.5248810680215232E-01
3R_22738579_SNP A G 0.3591 65 116 0.5894 5.8204974977788937E-01
3R_22738589_SNP C T 0.05102 10 186 0.7109 7.0841590020162926E-01
3R_22738656_SNP T C 0.1302 25 167 0.1784 2.2205934781974856E-01
3R_22738666_SNP A T 0.3797 71 116 0.8024 8.0055748209279864E-01
3R_22738679_SNP C T 0.3152 58 126 0.8281 8.2557466769100585E-01
3R_22738697_SNP A G 0.4167 75 105 0.9265 9.3336332890690898E-01
3R_22738731_SNP T G 0.4833 87 93 0.9723 9.7535026495875410E-01
3R_22738732_INS TGG T 0.3187 58 124 0.5224 5.7388234604069788E-01
3R_22738734_SNP T A 0.3261 60 124 0.6328 6.7472654280715383E-01
3R_22738754_SNP C A 0.08718 17 178 0.4043 3.9715809361558940E-01
3R_22738756_SNP A T 0.4833 87 93 0.9204 9.2924289423387507E-01
3R_22738805_SNP G A 0.2903 54 132 0.8519 8.6518171853743742E-01
3R_22738848_SNP A T 0.09278 18 176 0.4109 4.0324469593835066E-01
3R_22738858_SNP A T 0.1703 31 151 0.1418 1.8564154100007701E-01
3R_22738859_SNP A T 0.05076 10 187 0.7689 7.6591045732049734E-01
3R_22738863_SNP A T 0.05155 10 184 0.727 7.2327286925640721E-01
3R_22738883_DEL TTGAACTATTT T 0.414 77 109 0.296 2.8999277517021471E-01
3R_22738901_SNP T C 0.1882 35 151 0.3172 3.6209473354739918E-01
3R_22738915_SNP G A 0.3118 58 128 0.5806 5.7531191722565111E-01
3R_22738938_SNP T C 0.3481 63 118 0.6214 6.5731566142091991E-01
3R_22738953_SNP C A 0.2762 50 131 0.8923 9.0281699805720539E-01
3R_22738962_SNP G T 0.2889 52 128 0.8542 8.6643875397578718E-01
3R_22738964_SNP G A 0.3098 57 127 0.5862 5.8086687241181756E-01
3R_22738985_DEL T TTAGCAAT 0.3443 63 120 0.6262 6.6293354351781564E-01
3R_22739007_SNP C T 0.06283 12 179 0.1906 1.8543534659150240E-01
3R_22739011_SNP T C 0.306 56 127 0.8847 8.9693728801674133E-01
3R_22739039_SNP T A 0.09744 19 176 0.6843 6.8428982516934767E-01
3R_22739077_SNP T C 0.05236 10 181 0.1987 1.9404993798067827E-01
3R_22739089_SNP T C 0.3048 57 130 0.4518 4.4731701629141307E-01
3R_22739105_SNP A G 0.05789 11 179 0.3738 3.6707308128678096E-01
3R_22739109_SNP A G 0.1728 33 158 0.9466 9.4528863410684727E-01
3R_22739156_SNP T G 0.08854 17 175 0.2604 3.1408261679120053E-01
3R_22739341_SNP A G 0.06218 12 181 0.9741 9.7367958766701301E-01
3R_22739369_SNP C A 0.09845 19 174 0.8049 8.0184164785155121E-01
3R_22739371_SNP T C 0.2826 52 132 0.6054 5.9518903004103063E-01
3R_22739401_SNP C T 0.4278 77 103 0.4528 4.3352053337992136E-01
3R_22739403_SNP G A 0.3352 59 117 0.8432 8.5948485846586742E-01
3R_22739425_SNP A T 0.3743 67 112 0.6792 6.7137319022692088E-01
3R_22739487_SNP T C 0.2727 51 136 0.7987 8.2108221105790691E-01
3R_22739488_SNP G A 0.159 31 164 0.01121 1.0450330322295576E-02
3R_22739520_SNP T C 0.09645 19 178 0.7475 7.4522817272986730E-01
3R_22739593_SNP A G 0.09677 18 168 0.1063 1.4466989506047800E-01
3R_22739663_SNP A C 0.2419 45 141 0.6217 6.2057104225378235E-01
3R_22739683_SNP T G 0.05025 10 189 0.606 6.0279532280503623E-01
3R_22739701_SNP G A 0.08718 17 178 0.0758 1.0951468873969772E-01
3R_22739761_SNP C G 0.08649 16 169 0.598 5.9123568498968826E-01
3R_22739844_SNP G A 0.1064 20 168 0.7326 7.2816418121105908E-01
3R_22739898_SNP T A 0.2919 54 131 0.8281 8.2489016894887657E-01
3R_22739903_DEL CTCAC C 0.2826 52 132 0.9956 9.9543265253432600E-01
3R_22739957_SNP A G 0.1088 21 172 0.06714 6.2829419269678305E-02
3R_22740049_SNP A G 0.1693 32 157 0.783 7.7783616920510035E-01
3R_22740085_SNP C T 0.1947 37 153 0.2888 2.7826983961906104E-01
3R_22740148_SNP C T 0.1413 26 158 0.7156 7.4357346774745414E-01
3R_22740151_SNP A C 0.1344 25 161 0.7516 7.7666976535000076E-01
3R_22740211_SNP C A 0.4324 80 105 0.529 5.6550051971488646E-01
3R_22740345_SNP G T 0.3478 64 120 0.2921 2.8019803154981215E-01
3R_22740350_SNP A G 0.1399 27 166 0.8394 8.3718280277648760E-01
3R_22740433_SNP G A 0.06186 12 182 0.8936 9.0370255494256790E-01
3R_22740439_SNP C T 0.1676 31 154 0.5466 5.3505287119729661E-01
3R_22740471_SNP A G 0.07107 14 183 0.1722 1.6660761636771326E-01
3R_22740580_INS TA T 0.07937 15 174 0.6355 6.7550115768035335E-01
3R_22740765_DEL G GG 0.4142 70 99 0.3604 3.6504867032976496E-01
3R_22740777_SNP C T 0.2849 53 133 0.3385 3.2766875861257483E-01
3R_22740877_SNP G A 0.2944 53 127 0.4755 4.8203474113641231E-01
3R_22740906_SNP T A 0.3167 57 123 0.2336 2.8270032543047208E-01
3R_22740925_SNP T C 0.2888 54 133 0.9593 9.5834618018915974E-01
3R_22740933_SNP A C 0.226 40 137 0.05619 8.4821123047350233E-02
3R_22740949_SNP G A 0.3222 58 122 0.3642 4.1139683705443897E-01
3R_22740975_SNP A T 0.3202 57 121 0.3142 3.5994426604332919E-01
3R_22741005_SNP G T 0.06091 12 185 0.6445 6.4057688971776428E-01
3R_22741015_SNP A T 0.1302 25 167 0.456 4.5467979212346887E-01
3R_22741022_SNP C T 0.1302 25 167 0.669 6.6276486942258228E-01
3R_22741036_SNP A G 0.3626 66 116 0.1073 1.4891589145198592E-01
3R_22741069_SNP A G 0.05128 10 185 0.4313 4.2327350366530880E-01
3R_22741070_SNP C A 0.1957 36 148 0.2701 2.6429349262975554E-01
3R_22741095_SNP C T 0.1758 32 150 0.3598 3.5722842421728129E-01
3R_22741096_SNP G A 0.05435 10 174 0.4493 4.3407541691868179E-01
3R_22741100_SNP T C 0.05291 10 179 0.4016 3.9200506508130650E-01
3R_22741107_INS ACTATTT A 0.2586 45 129 0.2261 2.1808517190848664E-01
3R_22741109_SNP T G 0.2367 40 129 0.1821 1.7148429704573498E-01
3R_22741110_SNP T C 0.2471 42 128 0.2248 2.1620531402711940E-01
3R_22741113_SNP T G 0.2456 42 129 0.295 2.8886928720049454E-01
3R_22741115_SNP A G 0.2367 40 129 0.3396 3.3110516709092763E-01
3R_22741116_SNP T C 0.2456 42 129 0.4107 4.0251572359134391E-01
3R_22741117_INS TTAT T 0.25 43 129 0.5487 5.3951785981424694E-01
3R_22741120_SNP C G 0.2442 42 130 0.3749 3.6345753871023867E-01
3R_22741125_INS ATA A 0.2456 42 129 0.3774 3.6640821315330030E-01
3R_22741128_SNP C T 0.2543 44 129 0.332 3.2332630857413169E-01
3R_22741136_SNP G A 0.4375 77 99 0.3352 3.9225183875062652E-01
3R_22741159_SNP A G 0.4802 85 92 0.6592 6.9865432907487124E-01
3R_22741184_SNP T C 0.2663 49 135 0.5732 5.6743680619678338E-01
3R_22741186_DEL T TTAAGTGCTC 0.2021 38 150 0.3658 3.6256792613270605E-01
3R_22741198_SNP G A 0.1979 37 150 0.3149 3.0953404266822993E-01
3R_22741211_SNP A T 0.2263 43 147 0.3939 3.9134878162158282E-01
3R_22741222_SNP G A 0.2486 46 139 0.5862 6.2944922859204278E-01
3R_22741245_SNP C T 0.1719 33 159 0.4323 4.8724095719131943E-01
3R_22741259_SNP G C 0.133 25 163 0.7223 7.1853348730334066E-01
3R_22741267_SNP A G 0.1022 19 167 0.9495 9.4919349358634264E-01
3R_22741294_SNP T C 0.06218 12 181 0.5944 5.9005924430918388E-01
3R_22741296_SNP T A 0.05699 11 182 0.5758 5.7131315063947652E-01
3R_22741320_SNP C A 0.2324 43 142 0.727 7.2037829694406719E-01
3R_22741329_SNP G T 0.08947 17 173 0.9514 9.5597672717078364E-01
3R_22741350_SNP C T 0.05528 11 188 0.5848 5.8150466538000023E-01
3R_22741360_SNP C G 0.06122 12 184 0.5976 5.9550828944450807E-01
3R_22741401_SNP A C 0.08947 17 173 0.8658 8.6347689776733938E-01
3R_22741408_SNP A G 0.1818 34 153 0.9218 9.3021230716927683E-01
3R_22741444_SNP T C 0.1146 22 170 0.9719 9.7467293922279996E-01
3R_22741484_SNP T C 0.05612 11 185 0.08239 7.8406063873751264E-02
3R_22741486_SNP A G 0.3587 66 118 0.5051 4.9194505981248271E-01
3R_22741554_SNP A G 0.3462 63 119 0.2534 2.4416699965105482E-01
3R_22741611_SNP C T 0.1047 20 171 0.6211 6.5347330198025966E-01
3R_22741700_INS GG G 0.2443 43 133 0.888 9.0002124265524852E-01
3R_22741701_SNP C T 0.4565 84 100 0.5146 5.5445192774303087E-01
3R_22741710_SNP T C 0.07216 14 180 0.1595 1.6110955795370618E-01
3R_22741722_SNP A C 0.1868 34 148 0.7229 7.2235647333378128E-01
3R_22741767_SNP G A 0.07216 14 180 0.1204 1.1356750667104853E-01
3R_22741914_SNP G A 0.05236 10 181 0.3684 4.1474910141521015E-01
3R_22741926_SNP A G 0.3552 65 118 0.9302 9.2911162822706739E-01
3R_22741954_SNP G A 0.3243 60 125 0.895 8.9447940092091227E-01
3R_22742001_SNP G C 0.1071 21 175 0.2431 2.3662534236156396E-01
3R_22742031_DEL C CCAAATC 0.1345 23 148 0.3205 3.0303314114330449E-01
3R_22742058_SNP A C 0.3564 67 121 0.5775 5.6639595326807335E-01
3R_22742098_SNP C T 0.3464 62 117 0.5778 6.1779766636558076E-01
3R_22742113_SNP A T 0.1684 32 158 0.3593 3.5556928629263285E-01
3R_22742138_SNP G A 0.1179 23 172 0.4061 4.0188342893756912E-01
3R_22742191_DEL A AA 0.4865 90 95 0.35 3.4328389628268774E-01
3R_22742197_SNP A T 0.4074 77 112 0.2479 3.0251182358696604E-01
3R_22742223_SNP G A 0.08163 16 180 0.5148 5.0901892002847504E-01
3R_22742225_SNP G C 0.06667 13 182 0.1827 2.2914416210329125E-01
3R_22742263_SNP T C 0.06122 12 184 0.4326 4.3150783047842955E-01
3R_22742338_SNP A G 0.05699 11 182 0.1991 2.4416391083661271E-01
3R_22742355_INS CCC C 0.1189 22 163 0.1947 1.9923798206943799E-01
3R_22742358_SNP T A 0.05025 10 189 0.1989 1.9499308912326641E-01
3R_22742393_SNP G A 0.4044 74 109 0.09893 1.3491295653486424E-01
3R_22742458_SNP T C 0.117 22 166 0.7857 7.8103075120334953E-01
3R_22742471_SNP C T 0.2473 46 140 0.6441 6.7454300974048431E-01
3R_22742560_SNP C T 0.3575 64 115 0.5446 5.3031651014135428E-01
3R_22742625_DEL A AACGCCGAACAAGTGGCA 0.05556 11 187 0.6617 6.5857083518858039E-01
3R_22742654_DEL C CTC 0.2791 48 124 0.6271 6.1345838505024686E-01
3R_22742707_SNP A T 0.3736 68 114 0.4052 3.9623062752303129E-01
3R_22742716_SNP C T 0.3077 56 126 0.9615 9.6592705806219925E-01
3R_22742737_SNP A G 0.3947 75 115 0.9891 9.8886598684492932E-01
3R_22742758_SNP T C 0.3552 65 118 0.903 9.0187123360561539E-01
3R_22742763_SNP A G 0.2228 41 143 0.8552 8.5410475455141865E-01
3R_22742764_SNP G A 0.3571 65 117 0.8961 8.9447793973110634E-01
3R_22742776_SNP A G 0.2174 40 144 0.8782 8.7716570431306351E-01
3R_22742782_SNP A G 0.3676 68 117 0.6626 6.9127876216709350E-01
3R_22742815_DEL GC AAT 0.3934 72 111 0.6136 6.0876168329499236E-01
3R_22742821_INS AAAA A 0.3867 70 111 0.5229 5.1577521245598712E-01
3R_22742848_SNP A T 0.4121 75 107 0.1187 1.5781757103024652E-01
3R_22742856_DEL T TTATAAAATAAT 0.05612 11 185 0.7159 7.4289123558784809E-01
3R_22742865_SNP G A 0.05587 10 169 0.6552 6.7823835750950345E-01
3R_22742883_SNP A T 0.08947 17 173 0.4484 4.9171352493814346E-01
3R_22742884_SNP G T 0.09474 18 172 0.4959 5.3731339601933703E-01
3R_22742885_SNP C A 0.06283 12 179 0.406 3.9776381606845013E-01
3R_22742889_SNP T A 0.08995 17 172 0.3252 3.7452613665843326E-01
3R_22742898_SNP T A 0.4033 73 108 0.2616 2.5029465762490255E-01
3R_22742913_SNP A G 0.1179 23 172 0.9499 9.5493010552522783E-01
3R_22742916_SNP G A 0.1192 23 170 0.9285 9.3556647445177998E-01
3R_22742964_DEL A ATCATATTT 0.1111 20 160 0.4954 4.7968063264416960E-01
3R_22742996_SNP T G 0.06952 13 174 0.9484 9.4737783810974419E-01
3R_22743027_SNP A C 0.4033 73 108 0.2819 3.3219352694865156E-01
3R_22743050_SNP C G 0.1117 21 167 0.5101 5.0242761585237772E-01
3R_22743052_SNP T G 0.1111 21 168 0.4975 4.9018329059969601E-01
3R_22743056_SNP A T 0.1123 21 166 0.5213 5.1325094826567841E-01
3R_22743103_SNP A G 0.0567 11 183 0.7894 8.0922186043448541E-01
3R_22743110_SNP C T 0.4301 80 106 0.9973 9.9720472242811231E-01
3R_22743145_SNP T G 0.3778 68 112 0.314 3.0844694439037823E-01
3R_22743157_SNP C G 0.2086 39 148 0.04709 4.2921103101286467E-02
3R_22743310_SNP T G 0.2378 44 141 0.8793 8.7559166984790504E-01
3R_22743325_SNP T A 0.2234 42 146 0.8444 8.6020087684650393E-01
3R_22743328_SNP G C 0.2246 42 145 0.8566 8.7178048041012957E-01
3R_22743359_SNP A G 0.1481 28 161 0.9749 9.7460630001021864E-01
3R_22743388_SNP C T 0.1217 23 166 0.6654 6.6028843584817887E-01
3R_22743407_SNP C T 0.1088 21 172 0.3031 2.9345552977667377E-01
3R_22743444_SNP A C 0.4649 86 99 0.7028 6.9434992860732558E-01
3R_22743453_SNP C T 0.1505 28 158 0.6388 6.7330638592347425E-01
3R_22743491_SNP C T 0.08901 17 174 0.5381 5.8006762322022642E-01
3R_22743519_SNP G T 0.1389 25 155 0.756 7.7550226816251844E-01
3R_22743570_SNP T C 0.09896 19 173 0.8475 8.4633646823330866E-01
3R_22743604_SNP T C 0.129 24 162 0.4187 4.0894133052857906E-01
3R_22743644_SNP A C 0.2209 38 134 0.04219 3.6815575306106185E-02
3R_22743696_SNP G C 0.2766 52 136 0.4828 4.7327399339152532E-01
3R_22743697_SNP T A 0.06736 13 180 0.6976 7.2854777938774240E-01
3R_22743744_SNP A C 0.337 62 122 0.1017 9.5689225942592659E-02
3R_22743751_DEL TT T 0.1833 33 147 0.217 2.0886758999486277E-01
3R_22743929_INS ATATATA A 0.06486 12 173 0.4636 4.5527170982952736E-01
3R_22743935_INS ACATATA A 0.05 8 152 0.5746 6.0564111348250083E-01
3R_22743991_SNP T C 0.1522 28 156 0.03583 3.2431267822083436E-02
3R_22744090_SNP G T 0.2674 50 137 0.9802 9.8275811787046374E-01
3R_22744106_SNP A T 0.1368 26 164 0.9548 9.5501219959856021E-01
3R_22744188_SNP C A 0.1905 36 153 0.937 9.4324634090391568E-01
3R_22744197_SNP A T 0.2857 52 130 0.716 7.4377382801164416E-01
3R_22744204_SNP G A 0.06061 12 186 0.4069 4.0248817152088368E-01
3R_22744207_SNP T C 0.05612 11 185 0.4821 4.7606681727315525E-01
3R_22744224_SNP A G 0.0567 11 183 0.4967 4.9623383621386719E-01
3R_22744254_SNP C A 0.3293 54 110 0.296 2.6805283647204914E-01
3R_22744336_SNP A G 0.05612 11 185 0.9889 9.8885912989506553E-01
3R_22744355_SNP T G 0.1058 20 169 0.8724 8.8529997141809247E-01
3R_22744358_DEL T TGCCCT 0.06557 12 171 0.3748 4.2298133427447093E-01
3R_22744388_DEL T TT 0.1176 22 165 0.1357 1.7792187135519677E-01
3R_22744467_INS GG G 0.07865 14 164 0.1921 1.7528183562546262E-01
3R_22744644_SNP G C 0.3243 60 125 0.5827 6.1758057077071604E-01
3R_22744659_SNP T A 0.0567 11 183 0.7905 7.8991769473815099E-01
3R_22744692_SNP G C 0.06736 13 180 0.7287 7.2623877679371696E-01
3R_22744699_SNP T A 0.05641 11 184 0.3665 3.6093235534716028E-01
3R_22744772_DEL CTC C 0.3956 72 110 0.9374 9.3630657868188838E-01
3R_22744950_SNP C G 0.2258 42 144 0.9536 9.5864682890705843E-01
3R_22744977_SNP A T 0.1728 33 158 0.7401 7.6543140144332866E-01
3R_22745034_SNP A T 0.05556 11 187 0.4884 4.8791583506734071E-01
3R_22745104_SNP A C 0.1915 36 152 0.6695 6.6279040826320423E-01
3R_22745125_SNP A G 0.117 22 166 0.564 6.0470874433871291E-01
3R_22745126_SNP G A 0.1176 22 165 0.7468 7.7053346245592991E-01
3R_22745130_SNP C T 0.4254 77 104 0.1516 1.4407876534363828E-01
3R_22745163_SNP G T 0.08466 16 173 0.2736 2.6673592963342785E-01
3R_22745164_SNP T A 0.07937 15 174 0.405 3.9947394927368307E-01
3R_22745194_SNP T C 0.2128 40 148 0.6147 6.5304181929033944E-01
3R_22745249_SNP C T 0.2275 43 146 0.9652 9.6853231673903983E-01
3R_22745271_SNP T C 0.2283 42 142 0.6872 7.1524817870696644E-01
3R_22745283_SNP G A 0.2363 43 139 0.8423 8.5628822258951864E-01
3R_22745309_INS CTAA T 0.05155 10 184 0.1822 1.9915153640266625E-01
3R_22745311_SNP G T 0.05181 10 183 0.1866 2.0307098928379563E-01
3R_22745410_DEL GGCAAAACAACACTTTG G 0.4022 72 107 0.6898 7.1603885193060690E-01
3R_22745432_SNP A T 0.4068 72 105 0.477 5.1492560667113119E-01
3R_22745453_SNP A G 0.09596 19 179 0.7101 7.0755191132076578E-01
3R_22745589_SNP A T 0.4754 87 96 0.8842 8.8348751722868557E-01
3R_22745648_DEL AA A 0.3702 67 114 0.5425 5.4158246235667262E-01
3R_22745658_SNP G A 0.2888 54 133 0.08976 1.3345420243191408E-01
3R_22745687_SNP T G 0.2308 42 140 0.7367 7.3352179043029464E-01
3R_22745708_SNP T C 0.05699 11 182 0.06249 5.9744389289524198E-02
3R_22745853_SNP C G 0.4757 88 97 0.9596 9.6311674599561525E-01
3R_22745895_INS T TT 0.3908 68 106 0.1102 1.0275988321231921E-01
3R_22745897_SNP A T 0.3943 69 106 0.02461 4.3656950699093158E-02
3R_22745938_SNP G T 0.07692 15 180 0.814 8.1301413854988591E-01
3R_22745959_SNP T C 0.3207 59 125 0.455 4.9776429406610423E-01
3R_22745982_SNP G T 0.1066 21 176 0.7715 7.6892011870130661E-01
3R_22746194_SNP G A 0.09524 18 171 0.8602 8.5731706109188399E-01
3R_22746226_SNP A C 0.08108 15 170 0.8171 8.1319315454132435E-01
3R_22746230_SNP C A 0.3256 56 116 0.2005 2.5126086634799683E-01
3R_22746266_DEL T GTCTCA 0.0733 14 177 0.6301 6.6850891792531075E-01
3R_22746267_SNP A T 0.157 27 145 0.09754 1.2741879897379871E-01
3R_22746282_SNP A G 0.1632 31 159 0.7966 7.9992167075453069E-01
3R_22746285_SNP A G 0.1277 24 164 0.7713 7.9749434119624407E-01
3R_22746286_SNP C T 0.1596 30 158 0.8733 8.7272702764234988E-01
3R_22746290_SNP T A 0.1587 30 159 0.8136 8.1359465421049859E-01
3R_22746325_SNP T C 0.3351 63 125 0.04016 6.4276041650439236E-02
3R_22746347_SNP G A 0.2834 53 134 0.1054 1.1450054585384895E-01
3R_22746355_SNP G A 0.3353 58 115 0.04199 6.3336279292272743E-02
3R_22746382_SNP A T 0.3459 64 121 0.699 6.9308364183443816E-01
3R_22746408_SNP C A 0.1064 20 168 0.4024 4.4681726386932619E-01
3R_22746431_SNP C T 0.1344 25 161 0.8745 8.7762265340152912E-01
3R_22746508_SNP A G 0.0914 17 169 0.915 9.1369275372211289E-01
3R_22746509_SNP C T 0.1204 23 168 0.7439 7.6702814238797423E-01
3R_22746543_SNP C T 0.2265 41 140 0.629 6.1959803417812442E-01
3R_22746544_SNP C A 0.2235 40 139 0.9904 9.9017702215140491E-01
3R_22746554_SNP C A 0.3978 74 112 0.864 8.6105354748635632E-01
3R_22746590_SNP G T 0.3333 62 124 0.536 5.3720263895212117E-01
3R_22746594_SNP C G 0.1129 21 165 0.6589 6.5997763179997970E-01
3R_22746624_SNP G C 0.456 83 99 0.6033 6.3914479629928800E-01
3R_22746625_SNP A G 0.4208 77 106 0.2639 3.1485945263904269E-01
3R_22746821_SNP T G 0.08629 17 180 0.4817 4.7719741368029922E-01
3R_22746825_SNP C T 0.4511 83 101 0.1704 1.5699136950622761E-01
3R_22746887_SNP T G 0.4511 83 101 0.6367 6.2817398291797855E-01
3R_22746938_SNP A G 0.1309 25 166 0.931 9.2966158335777049E-01
3R_22746990_SNP T C 0.09424 18 173 0.6228 6.1553069544850381E-01
3R_22747004_SNP A G 0.1649 32 162 0.1043 1.0034099011655717E-01
3R_22747033_SNP A C 0.1838 34 151 0.395 3.8840042120546092E-01
3R_22747226_SNP G C 0.2857 52 130 0.2037 2.6029140685433516E-01
3R_22747288_SNP G A 0.1299 23 154 0.2706 3.2885763031177351E-01
3R_22747302_SNP T C 0.07812 15 177 0.5754 5.6689738471667273E-01
3R_22747303_INS AG A 0.2147 38 139 0.4595 4.4213491659574855E-01
3R_22747309_SNP A G 0.07772 15 178 0.7786 7.7795545357697082E-01
3R_22747324_SNP T G 0.07732 15 179 0.4383 4.3367478933448433E-01
3R_22747341_SNP G A 0.07812 15 177 0.5367 5.3063222942664112E-01
3R_22747367_SNP T G 0.05914 11 175 0.427 4.1870107343255270E-01
3R_22747370_SNP G A 0.05376 10 176 0.4715 4.6277360789529420E-01
3R_22747422_SNP C T 0.2378 44 141 0.7851 8.0535767600423969E-01
3R_22747477_SNP T C 0.09091 18 180 0.9854 9.8528088479818743E-01
3R_22747483_SNP G A 0.1179 23 172 0.6304 6.2857918791958278E-01
3R_22747586_DEL G GG 0.2678 49 134 0.0478 4.3989294785350921E-02
3R_22747599_SNP A G 0.4759 89 98 0.9059 9.0556892403478528E-01
3R_22747660_SNP G C 0.05584 11 186 0.1803 1.7986786076067185E-01
3R_22747722_SNP A C 0.09341 17 165 0.24 2.9365770836682481E-01
3R_22747969_SNP C T 0.1534 29 160 0.2146 2.0684458915559412E-01
3R_22747983_SNP C T 0.1818 34 153 0.4271 4.1808298506839303E-01
3R_22747995_SNP A G 0.1862 35 153 0.3519 3.4261353293015506E-01
3R_22748003_DEL T TT 0.3277 58 119 0.07489 6.8399657531331370E-02
3R_22748099_SNP T G 0.05729 11 181 0.2439 2.3489554601371787E-01
3R_22748317_SNP T C 0.09845 19 174 0.5961 6.3197313136557731E-01
3R_22748318_SNP T C 0.1289 25 169 0.0519 5.2696783775469304E-02
3R_22748364_SNP T G 0.1026 20 175 0.4471 4.3968418024075606E-01
3R_22748374_DEL G GAG 0.2384 41 131 0.1602 2.3635437126452863E-01
3R_22748418_SNP G A 0.1111 22 176 0.7086 7.0538974589002734E-01
3R_22748436_SNP A T 0.05025 10 189 0.1131 1.1038866351141585E-01
3R_22748490_DEL T TAT 0.08021 15 172 0.4276 4.1771614362751852E-01
3R_22748540_INS GGG G 0.05056 9 169 0.7035 6.9664335747727180E-01
3R_22748657_SNP A G 0.05435 10 174 0.7149 7.0745575581448017E-01
3R_22748681_SNP A G 0.05584 11 186 0.8496 8.4792777768839667E-01
3R_22748729_SNP T C 0.4185 77 107 0.2899 3.3471411118774552E-01
3R_22748762_SNP G A 0.1799 34 155 0.4781 5.2241121053346751E-01
3R_22748771_SNP G C 0.2263 43 147 0.2672 2.5499169257065057E-01
3R_22748774_SNP T A 0.2147 41 150 0.6425 6.7757329224047425E-01
3R_22748845_SNP T C 0.07179 14 181 0.3871 4.4073471916849039E-01
3R_22748868_SNP A T 0.4086 76 110 0.4405 4.8298789060768532E-01
3R_22748896_SNP G T 0.06218 12 181 0.6505 6.4319726965752322E-01
3R_22748975_SNP A G 0.05641 11 184 0.04017 6.4328075699115736E-02
3R_22749045_SNP T C 0.2073 40 153 0.217 2.1293560339528983E-01
3R_22749064_SNP C A 0.06218 12 181 0.7834 7.8128039494369028E-01
3R_22749171_SNP A G 0.09043 17 171 0.616 6.4867636675911811E-01
3R_22749295_SNP T G 0.05882 11 176 0.8204 8.1617102918107232E-01
3R_22749373_SNP C T 0.117 22 166 0.637 6.3012769116193712E-01
3R_22749401_SNP C T 0.06952 13 174 0.8639 8.6257479167751372E-01
3R_22749402_SNP C G 0.3073 55 124 0.1084 1.4358993045963053E-01
3R_22749411_DEL T TCT 0.06091 12 185 0.3193 3.1401754804733895E-01
3R_22749492_SNP G A 0.4372 80 103 0.0536 4.7923358007256479E-02
3R_22749596_SNP C A 0.1271 23 158 0.5876 5.7853176002848417E-01
3R_22749615_SNP T A 0.1366 25 158 0.5319 5.2266523950892674E-01
3R_22749638_SNP A G 0.07027 13 172 0.2378 2.9719577705843825E-01
3R_22749729_SNP G A 0.05128 10 185 0.9083 9.0758359043063730E-01
3R_22749746_SNP C T 0.05128 10 185 0.9402 9.3928378402265067E-01
3R_22749807_SNP G A 0.08889 16 164 0.1564 1.9306280902954309E-01
3R_22749818_SNP G A 0.08989 16 162 0.1519 1.8721388268516470E-01
3R_22749823_SNP C T 0.1556 28 152 0.3692 3.4919323755419573E-01
3R_22749835_SNP T G 0.1749 32 151 0.4018 3.8852777883230849E-01
3R_22749859_SNP T G 0.0884 16 165 0.2126 2.5943927508820563E-01
3R_22749867_SNP T C 0.4176 71 99 0.4263 4.6669585521927193E-01
3R_22749869_SNP T G 0.4072 68 99 0.5615 5.9254749343020197E-01
3R_22749873_SNP A G 0.2033 37 145 0.8648 8.6013951628919505E-01
3R_22749906_SNP C A 0.0929 17 166 0.3317 3.7841956193113213E-01
3R_22749916_SNP T C 0.2796 52 134 0.6749 6.6981464050656214E-01
3R_22749924_SNP C T 0.3976 66 100 0.2967 3.3474979865833476E-01
3R_22749933_SNP T G 0.407 70 102 0.355 3.9779328906010336E-01
3R_22749943_SNP A T 0.2394 45 143 0.8697 8.6702978026224575E-01
3R_22749984_SNP G T 0.1183 20 149 0.02094 3.7683750118463054E-02
3R_22749995_SNP G C 0.3232 53 111 0.5431 5.2803948268271816E-01
3R_22750190_SNP A G 0.09278 18 176 0.8741 8.7338252234246727E-01
3R_22750200_SNP G A 0.2396 46 146 0.05831 9.1198414681118001E-02
3R_22750248_SNP A T 0.4645 85 98 0.005623 1.1539338366377777E-02
3R_22750277_SNP A G 0.2176 42 151 0.04303 4.0826546624205935E-02
3R_22750284_DEL T TTTAT 0.06154 12 183 0.6135 6.1081771235875726E-01
3R_22750298_SNP C A 0.4719 84 94 0.03169 5.3248697379577159E-02
3R_22750306_SNP G A 0.4365 79 102 0.09465 8.4853948006396562E-02
3R_22750312_SNP C A 0.1676 31 154 0.7062 7.0177878667085181E-01
3R_22750326_SNP T A 0.1351 25 160 0.2275 2.2027138020490244E-01
3R_22750335_SNP T A 0.1333 26 169 0.05417 5.0326295083528393E-02
3R_22750380_SNP A T 0.3315 60 121 0.07126 6.8801664710661528E-02
3R_22750420_SNP A C 0.117 22 166 0.09925 9.1317667449776874E-02
3R_22750423_SNP C A 0.0582 11 178 0.09091 1.2595941605196392E-01
3R_22750469_SNP A C 0.05584 11 186 0.1131 1.5437636000159904E-01
3R_22750497_SNP G C 0.2849 53 133 0.4995 4.8957917253987127E-01
3R_22750499_SNP T C 0.1803 33 150 0.5651 5.5761373242161705E-01
3R_22750547_SNP A G 0.3791 69 113 0.9641 9.6310759574261606E-01
3R_22750554_SNP T C 0.3242 59 123 0.4996 4.9408522135270716E-01
3R_22750555_SNP C T 0.3315 61 123 0.7041 6.9755410955131747E-01
3R_22750586_SNP A G 0.4317 79 104 0.8173 8.1182623385596830E-01
3R_22750640_SNP A G 0.05641 11 184 0.4785 4.7392929014863305E-01
3R_22750700_SNP G A 0.4915 87 90 0.2056 2.5932183891419225E-01
3R_22750790_SNP G C 0.05102 10 186 0.1129 1.5312147006773602E-01
3R_22750793_SNP T G 0.4835 88 94 0.08929 8.1174782927406958E-02
3R_22750839_SNP C T 0.3297 61 124 0.06126 9.2612409366924164E-02
3R_22750841_SNP A C 0.2059 35 135 0.3891 3.6735075270032957E-01
3R_22751011_SNP G C 0.4068 72 105 0.1114 9.6485438019076164E-02
3R_22751044_SNP A G 0.0625 12 180 0.4144 4.0510186316101915E-01
3R_22751050_SNP T C 0.09626 18 169 0.8648 8.6108014562027690E-01
3R_22751056_SNP C G 0.4302 77 102 0.254 2.9889264789869174E-01
3R_22751068_SNP C T 0.4525 81 98 0.3688 4.1448325922942730E-01
3R_22751100_SNP A G 0.06736 13 180 0.9164 9.1480922852880908E-01
3R_22751177_SNP T C 0.1436 26 155 0.9993 9.9924987687602729E-01
3R_22751207_SNP A G 0.382 68 110 0.04377 3.7052837691682931E-02
3R_22751210_SNP G A 0.3864 68 108 0.0423 3.4706399775518537E-02
3R_22751212_SNP T G 0.3886 68 107 0.03346 2.7678753466795571E-02
3R_22751217_SNP A G 0.3933 70 108 0.0007875 4.8199397311475165E-04
3R_22751239_SNP G T 0.1129 21 165 0.5437 5.3172436865135353E-01
3R_22751284_SNP A C 0.0989 18 164 0.761 7.8177543468139454E-01
3R_22751293_SNP A G 0.4035 69 102 0.4336 4.1636791075051138E-01
3R_22751296_SNP T A 0.3953 68 104 0.4455 4.2900449594471279E-01
3R_22751299_SNP A T 0.3547 61 111 0.7749 7.9645904642196597E-01
3R_22751312_SNP A G 0.4 68 102 0.3994 3.8043478701619093E-01
3R_22751321_SNP T G 0.117 22 166 0.6597 6.5071318994451932E-01
3R_22751356_SNP A C 0.08108 15 170 0.7038 7.3114326630087523E-01
3R_22751372_SNP C G 0.237 41 132 0.1111 1.5067449759046736E-01
3R_22751378_SNP A G 0.1311 24 159 0.6264 6.1704485822867694E-01
3R_22751392_SNP G T 0.1141 21 163 0.7612 7.5601053090489123E-01
3R_22751426_SNP A T 0.1508 27 152 0.1241 1.6549095807665370E-01
3R_22751427_SNP T A 0.1461 26 152 0.1298 1.7086106100800202E-01
3R_22751523_SNP C T 0.2249 38 131 0.5283 5.6456203480793232E-01
3R_22751525_SNP T C 0.2024 34 134 0.7052 7.3013185030784300E-01
3R_22751637_SNP T G 0.2303 41 137 0.6254 6.5757475051272141E-01
3R_22751690_DEL TT T 0.1882 32 138 0.6979 6.8781387254862203E-01
3R_22751773_SNP C T 0.05729 11 181 0.8448 8.4668053234716656E-01
3R_22751855_SNP G A 0.3923 71 110 0.1881 2.3593365074481454E-01
3R_22751875_SNP G A 0.1088 21 172 0.9106 9.0862814258111224E-01
3R_22751911_SNP T C 0.06599 13 184 0.07604 1.1180663073447228E-01
3R_22751945_SNP T C 0.2074 39 149 0.5368 5.2620314008043700E-01
3R_22751960_SNP T A 0.1905 36 153 0.8933 9.0809646381837172E-01
3R_22751962_INS AG A 0.1915 36 152 0.7976 8.2472726314760358E-01
3R_22752094_SNP C A 0.1719 33 159 0.8724 8.6945459905065858E-01
3R_22752161_SNP C G 0.1852 35 154 0.8899 9.0385272484923818E-01
3R_22752184_DEL A AA 0.1444 26 154 0.2908 2.9244963360734111E-01
3R_22752210_INS TT T 0.3908 68 106 0.3479 3.3547889984514445E-01
3R_22752215_SNP A G 0.1458 28 164 0.7423 7.4343461435348113E-01
3R_22752243_SNP G A 0.1436 26 155 0.785 7.7768134599154837E-01
3R_22752257_SNP A T 0.4973 91 92 0.2227 2.1061483784865787E-01
3R_22752273_SNP T G 0.4677 87 99 0.9862 9.8750583783747403E-01
3R_22752291_SNP A T 0.1518 29 162 0.7786 7.7386947848859822E-01
3R_22752298_SNP A T 0.291 55 134 0.8379 8.5429499885153015E-01
3R_22752303_SNP T G 0.2513 47 140 0.5241 5.6573608824997024E-01
3R_22752310_SNP A T 0.08421 16 174 0.06982 6.5880868551854238E-02
3R_22752345_SNP G C 0.1022 19 167 0.7228 7.1796683601319611E-01
3R_22752361_DEL C CCATCGCATCGTAG 0.07487 14 173 0.1358 1.2830666781360323E-01
3R_22752388_SNP T G 0.1047 20 171 0.6413 6.3326984045883139E-01
3R_22752399_SNP A C 0.1123 21 166 0.7446 7.4058042978747940E-01
3R_22752403_SNP G A 0.4167 75 105 0.325 3.7162540751198414E-01
3R_22752484_SNP A G 0.4225 79 108 0.6481 6.3996977051583159E-01
3R_22752491_SNP A G 0.09341 17 165 0.2447 2.3462561369552981E-01
3R_22752564_SNP C G 0.125 24 168 0.5679 5.5948888494434001E-01
3R_22752577_SNP T A 0.1237 24 170 0.5578 5.5101830765796977E-01
3R_22752579_INS T AC 0.1326 24 157 0.5547 5.4192299025636004E-01
3R_22752598_SNP C T 0.4973 92 93 0.7913 7.9024345087991188E-01
3R_22752600_SNP T C 0.2097 39 147 0.5424 5.4286999282760839E-01
3R_22752633_SNP T C 0.06566 13 185 0.9396 9.3895799652099787E-01
3R_22752822_SNP G A 0.377 69 114 0.5587 5.5303154506018204E-01
3R_22752842_SNP T C 0.153 28 155 0.3601 3.5073879005108777E-01
3R_22752976_SNP T C 0.2967 54 128 0.3029 3.0256928501095159E-01
3R_22752998_SNP C T 0.3056 55 125 0.5693 6.1330471128485675E-01
3R_22753001_SNP A C 0.3978 72 109 0.4449 4.3951226027338586E-01
3R_22753023_INS AGAA A 0.1514 28 157 0.9758 9.7525558075326446E-01
3R_22753046_SNP C T 0.1755 33 155 0.8076 8.0243287150652709E-01
3R_22753094_SNP T C 0.1958 37 152 0.4456 4.3188134006545686E-01
3R_22753114_SNP T C 0.1596 30 158 0.5287 5.1514805750953596E-01
3R_22753122_SNP G A 0.05155 10 184 0.3897 3.8064689050295708E-01
3R_22753126_SNP G A 0.1534 29 160 0.7153 7.0795312507984387E-01
3R_22753319_SNP T G 0.4655 81 93 0.5768 6.0964868459246535E-01
3R_22753336_SNP T A 0.3784 70 115 0.4592 4.9994847002393816E-01
3R_22753343_SNP A G 0.322 57 120 0.1726 1.6604838861736571E-01
3R_22753364_SNP A C 0.1571 30 161 0.8383 8.5434036870168484E-01
3R_22753399_SNP T C 0.1587 30 159 0.3683 3.5652961724017151E-01
3R_22753405_SNP A T 0.3978 74 112 0.2304 2.1917354089068153E-01
3R_22753415_SNP C A 0.3687 66 113 0.6851 7.0878921981452359E-01
3R_22753419_SNP G C 0.3591 65 116 0.5071 4.9316217024161424E-01
3R_22753436_SNP G A 0.375 69 115 0.1172 1.0598199142686826E-01
3R_22753443_SNP C A 0.09794 19 175 0.3738 4.2347819069847292E-01
3R_22753463_SNP G A 0.1658 32 161 0.303 2.9312009356758306E-01
3R_22753465_SNP T C 0.2031 39 153 0.4448 4.4094551844585872E-01
3R_22753475_SNP A G 0.1237 24 170 0.3086 3.6396062366930682E-01
3R_22753516_SNP C G 0.4444 76 95 0.4603 5.2427553230470958E-01
3R_22753519_SNP T A 0.1508 27 152 0.8878 9.0225373789427576E-01
3R_22753525_SNP T C 0.05319 10 178 0.06563 1.1493642746208088E-01
3R_22753561_SNP C T 0.1429 28 168 0.1277 1.7074649907019590E-01
3R_22753567_SNP A G 0.06122 12 184 0.047 4.3928635110959943E-02
3R_22753569_SNP G A 0.05076 10 187 0.7189 7.4887924419237728E-01
3R_22753570_SNP G T 0.06122 12 184 0.09739 9.3388807573459354E-02
3R_22753572_SNP T G 0.06316 12 178 0.05306 4.8220477647077341E-02
3R_22753588_SNP T C 0.1077 21 174 0.5924 5.8884405577590315E-01
3R_22753635_SNP G A 0.4402 81 103 0.3227 3.7192176268000410E-01
3R_22753639_SNP C G 0.4066 74 108 0.6021 5.9341991090816526E-01
3R_22753669_SNP T C 0.2842 52 131 0.854 8.5111585241620147E-01
3R_22753694_SNP A T 0.139 26 161 0.7334 7.2703614098424485E-01
3R_22753721_SNP C T 0.178 34 157 0.3265 3.2607740820009157E-01
3R_22753791_SNP C T 0.2198 40 142 0.9408 9.4014505645529944E-01
3R_22753817_SNP G C 0.3886 68 107 0.4506 4.5050508252465371E-01
3R_22753820_SNP A T 0.1326 24 157 0.1663 1.5488428036442059E-01
3R_22753822_SNP T C 0.1613 30 156 0.2387 2.3279599125639627E-01
3R_22753902_SNP G A 0.1935 36 150 0.117 1.5911277228078291E-01
3R_22753926_SNP A T 0.4246 76 103 0.3938 3.8038085866309013E-01
3R_22753978_SNP A G 0.1989 36 145 0.9909 9.9064191059841333E-01
3R_22753990_SNP G A 0.1211 23 167 0.1154 1.0870460513546920E-01
3R_22754018_SNP G C 0.1354 26 166 0.08696 8.3373760906516714E-02
3R_22754135_SNP A G 0.2043 38 148 0.9941 9.9403123532137427E-01
3R_22754143_SNP C T 0.134 26 168 0.3847 3.7681369537922871E-01
3R_22754172_SNP T C 0.05556 11 187 0.8243 8.4210276342466517E-01
3R_22754243_SNP G T 0.08021 15 172 0.2511 2.4071480493290376E-01
3R_22754249_SNP T C 0.3956 72 110 0.5038 5.4378270778119808E-01
3R_22754277_SNP G A 0.247 41 125 0.1969 1.7669452342749892E-01
3R_22754329_SNP C T 0.05747 10 164 0.8675 8.7854220007514905E-01
3R_22754366_SNP T A 0.1693 32 157 0.2919 2.8667767045866499E-01
3R_22754382_SNP A T 0.224 41 142 0.2544 2.4935197406431786E-01
3R_22754396_SNP T A 0.1803 33 150 0.7348 7.5998371440873458E-01
3R_22754408_SNP G T 0.129 24 162 0.4545 5.0313916035151007E-01
3R_22754411_SNP G A 0.3207 59 125 0.6103 6.4672996533190452E-01
3R_22754413_SNP C T 0.1146 22 170 0.9096 9.1915381148355912E-01
3R_22754503_SNP C G 0.1823 35 157 0.8951 8.9312453965511451E-01
3R_22754611_SNP A G 0.4722 85 95 0.8707 8.8172653237214837E-01
3R_22754630_SNP G C 0.2032 38 149 0.9424 9.4807104935953823E-01
3R_22754641_SNP G A 0.4778 86 94 0.8564 8.6809387665095483E-01
3R_22754710_SNP T A 0.1 19 171 0.7069 7.0347838310154853E-01
3R_22755161_SNP A T 0.4309 81 107 0.3835 4.3753199611930227E-01
3R_22755192_INS GTTGAAGGCG G 0.4821 81 87 0.1842 1.8833770941632499E-01
3R_22755248_SNP T C 0.3039 55 126 0.2006 2.4891762242844984E-01
3R_22755251_SNP A T 0.2033 37 145 0.8986 9.0839335287929190E-01
3R_22755285_SNP G T 0.1615 31 161 0.7196 7.4701090665725245E-01
3R_22755301_SNP A G 0.171 33 160 0.2868 2.8085723533851970E-01
3R_22755319_SNP A T 0.2787 51 132 0.02647 4.5373074252597317E-02
3R_22755357_SNP G A 0.3262 61 126 0.1599 2.1124728910654855E-01
3R_22755358_SNP T A 0.337 62 122 0.2732 3.2020742860567064E-01
3R_22755362_SNP T C 0.3333 62 124 0.2114 2.6183595519643388E-01
3R_22755364_SNP G A 0.3351 62 123 0.2242 2.7326361659760257E-01
3R_22755378_SNP A C 0.2957 55 131 0.216 2.6686627858419742E-01
3R_22755471_SNP T C 0.2678 49 134 0.6997 7.2980978815971898E-01
3R_22755553_SNP G A 0.234 44 144 0.1918 1.8284514267590934E-01
3R_22755581_SNP C A 0.4114 72 103 0.05284 4.6651464615303041E-02
3R_22755611_INS TCTT T 0.1694 31 152 0.282 2.6705334983413265E-01
3R_22755667_SNP A T 0.4432 78 98 0.03538 2.9236551686632379E-02
3R_22755687_SNP T G 0.06667 13 182 0.1153 1.0942404661731620E-01
3R_22755779_SNP T C 0.125 22 154 0.4549 4.5332957469610202E-01
3R_22755803_SNP G A 0.4469 80 99 0.08855 8.1662944338071211E-02
3R_22755826_SNP T C 0.06218 12 181 0.7452 7.4021604625205129E-01
3R_22755847_DEL A AAGA 0.309 55 123 0.04365 3.6686502186510289E-02
3R_22755866_DEL A ACCGCATGCGAGA 0.1047 20 171 0.9881 9.8791064221560043E-01
3R_22755873_SNP T G 0.08537 14 150 0.98 9.7902659535667103E-01
3R_22755913_SNP C G 0.2299 43 144 0.2436 2.9173195883053848E-01
3R_22755930_SNP A T 0.4324 80 105 0.7029 6.9760509995495834E-01
3R_22755945_SNP C A 0.3481 63 118 0.4625 4.5637013409697225E-01
3R_22755997_SNP T A 0.1444 27 160 0.2109 1.9942369620699163E-01
3R_22756042_SNP C G 0.2865 53 132 0.2544 3.0327039336914907E-01
3R_22756257_SNP A G 0.0567 11 183 0.483 4.7511047683376217E-01
3R_22756259_SNP A G 0.2973 55 130 0.2739 2.6467894374633749E-01
3R_22756294_SNP C T 0.2703 50 135 0.5845 6.2338503540881451E-01
3R_22756318_DEL G GAA 0.2398 41 130 0.1944 2.6466223026666580E-01
3R_22756358_SNP T C 0.4916 88 91 0.5961 6.2965845262848197E-01
3R_22756395_SNP T C 0.05699 11 182 0.498 4.8942204936912770E-01
3R_22756397_SNP T A 0.2542 45 132 0.4959 5.3295203128698776E-01
3R_22756401_SNP A C 0.2842 52 131 0.6764 7.0422807695804368E-01
3R_22756411_SNP A G 0.2188 42 150 0.8483 8.4499436317250842E-01
3R_22756487_SNP C A 0.4865 90 95 0.9213 9.1991777449224754E-01
3R_22756510_SNP T G 0.3333 60 120 0.8477 8.4340122589343514E-01
3R_22756511_SNP A G 0.3607 66 117 0.9515 9.5036765437896842E-01
3R_22756517_SNP A G 0.3934 72 111 0.7569 7.5126307900966627E-01
3R_22756565_SNP T A 0.3036 51 117 0.8692 8.7809080990866850E-01
3R_22756568_SNP A C 0.3425 62 119 0.9878 9.8889165429088632E-01
3R_22756573_SNP C T 0.3503 62 115 0.959 9.6253371867854109E-01
3R_22756576_INS A AG 0.35 63 117 0.9446 9.4954014773093309E-01
3R_22756607_SNP T C 0.3793 66 108 0.8375 8.5226845208533009E-01
3R_22756635_SNP G T 0.3889 70 110 0.8563 8.6865230396126258E-01
3R_22756638_SNP G A 0.3736 68 114 0.1477 1.8422231271035272E-01
3R_22756672_SNP G A 0.435 77 100 0.9266 9.3312569476233398E-01
3R_22756825_SNP A G 0.173 32 153 0.9246 9.2264656812466372E-01
3R_22756973_SNP T C 0.1604 30 157 0.6662 6.6132002986329896E-01
3R_22757023_SNP T G 0.2703 50 135 0.1462 1.8590455665242323E-01
3R_22757036_INS TC T 0.05641 11 184 0.8935 8.9225669412093522E-01
3R_22757110_SNP C T 0.05102 10 186 0.5134 5.2349286156760599E-01
3R_22757126_SNP T A 0.1378 27 169 0.5638 5.7453328886743360E-01
3R_22757140_SNP A G 0.1641 32 163 0.1039 9.7734810065051358E-02
3R_22757227_SNP G T 0.06186 12 182 0.2478 2.4429854563065934E-01
3R_22757229_SNP C T 0.2135 41 151 0.5139 5.0648351985437312E-01
3R_22757257_SNP T G 0.4946 92 94 0.9791 9.8183782767325123E-01
3R_22757314_SNP T C 0.05076 10 187 0.2407 2.3961159552456035E-01
3R_22757439_SNP G T 0.2826 52 132 0.9973 9.9717559888752272E-01
3R_22757578_SNP T G 0.1053 20 170 0.2819 3.3312501166293584E-01
3R_22757590_SNP C T 0.3539 63 115 0.3883 4.2503045760845803E-01
3R_22757606_SNP T G 0.1497 28 159 0.4708 4.6412043096405053E-01
3R_22757617_SNP C T 0.4208 77 106 0.8867 8.8459301405032953E-01
3R_22757624_SNP T C 0.1758 32 150 0.8542 8.5123429373710180E-01
3R_22757638_SNP T G 0.3716 68 115 0.9804 9.7984703256857897E-01
3R_22757639_SNP A G 0.2396 46 146 0.5158 5.5861073886796442E-01
3R_22757641_SNP T G 0.3757 68 113 0.841 8.3650777131699394E-01
3R_22757669_INS AA A 0.1889 34 146 0.01646 1.5594834233086207E-02
3R_22757705_SNP T C 0.276 53 139 0.2353 2.2573606008173008E-01
3R_22757714_SNP A C 0.2849 51 128 0.4376 4.2394360726197866E-01
3R_22757725_SNP C T 0.1075 20 166 0.8577 8.5500891211285257E-01
3R_22757759_SNP G A 0.3944 71 109 0.7888 7.8286119527997844E-01
3R_22757807_SNP G A 0.2211 42 148 0.538 5.3008724973363686E-01
3R_22757824_SNP G C 0.1958 37 152 0.2424 2.4779485975229865E-01
3R_22757867_SNP C T 0.1094 21 171 0.2369 2.3301152594623031E-01
3R_22757893_SNP A T 0.382 68 110 0.2481 2.3246405397370906E-01
3R_22757922_SNP G A 0.3155 59 128 0.8943 8.9242628426764725E-01
3R_22758009_SNP C T 0.1692 33 162 0.06273 5.9786793915814956E-02
3R_22758082_SNP G T 0.4396 80 102 0.6335 6.2329383667745319E-01
3R_22758086_SNP A T 0.427 79 106 0.5986 5.8831004063178916E-01
3R_22758088_SNP C G 0.4222 76 104 0.9804 9.8060604048804823E-01
3R_22758111_SNP G A 0.3519 57 105 0.8427 8.3664511367194838E-01
3R_22758146_SNP T C 0.3631 65 114 0.9111 9.0838547045810958E-01
3R_22758173_SNP T A 0.4293 79 105 0.4141 4.0504003036143621E-01
3R_22758331_SNP G A 0.3934 72 111 0.9584 9.6239496860355911E-01
3R_22758347_SNP T C 0.453 82 99 0.511 5.4685009665752504E-01
3R_22758374_INS TTTC T 0.16 28 147 0.7226 7.2198234791131688E-01
3R_22758378_SNP T C 0.1828 34 152 0.6575 6.6297629441545602E-01
3R_22758379_SNP T C 0.1838 34 151 0.7097 7.0244528101249104E-01
3R_22758380_INS CC C 0.3895 67 105 0.6495 6.8325874665235742E-01
3R_22758421_DEL T TCGCGCT 0.1152 22 169 0.6909 6.8465456160775751E-01
3R_22758429_SNP G T 0.1302 25 167 0.5283 5.2040014841939086E-01
3R_22758578_SNP C T 0.1868 34 148 0.3172 3.0196021238391768E-01
3R_22758627_SNP G C 0.1979 37 150 0.2581 3.0779247995665049E-01
3R_22758628_SNP A C 0.2193 41 146 0.3436 3.9212857525256295E-01
3R_22758680_SNP T G 0.4511 83 101 0.2473 2.9367015103540628E-01
3R_22758752_SNP T A 0.1753 34 160 0.5542 5.4904534091785517E-01
3R_22758757_SNP C G 0.1744 34 161 0.5395 5.3483848077463714E-01
3R_22758759_SNP T A 0.1762 34 159 0.576 5.7098854257823239E-01
3R_22758760_SNP A C 0.1744 34 161 0.5395 5.3483848077463714E-01
3R_22758793_DEL T TT 0.1023 18 158 0.4995 5.0641214065224416E-01
3R_22758892_SNP C G 0.09694 19 177 0.09404 9.2720437452750382E-02
3R_22758941_SNP A G 0.4862 88 93 0.5562 5.9140881551215663E-01
3R_22759044_SNP T C 0.3424 63 121 0.4097 4.6031645860016124E-01
3R_22759108_SNP T A 0.328 61 125 0.7012 7.2853007870870767E-01
3R_22759113_SNP C A 0.467 85 97 0.1407 1.8703195978691733E-01
3R_22759120_SNP G A 0.2674 50 137 0.2177 2.6647224010770565E-01
3R_22759168_DEL A AG 0.05051 10 188 0.5298 5.2585539647004065E-01
3R_22759186_SNP G A 0.1031 20 174 0.2403 2.3591115718140721E-01
3R_22759201_SNP C G 0.08854 17 175 0.6808 6.7536605709247965E-01
3R_22759223_SNP T A 0.1047 20 171 0.1335 1.7937741206887226E-01
3R_22759224_SNP T C 0.2568 47 136 0.1174 1.5560055782855986E-01
3R_22759226_SNP G C 0.1596 30 158 0.5883 6.2347232634319905E-01
3R_22759282_SNP T C 0.09278 18 176 0.04056 4.0207107412281728E-02
3R_22759315_SNP C G 0.4413 79 100 0.3295 3.1337062947081240E-01
3R_22759317_SNP A C 0.4581 82 97 0.3345 3.2490788978278440E-01
3R_22759319_SNP T C 0.09326 18 175 0.4777 4.6923699039797551E-01
3R_22759326_SNP T C 0.1667 31 155 0.01195 2.5001315098155820E-02
3R_22759367_SNP C T 0.09524 16 152 0.8343 8.2935279353391889E-01
3R_22759370_MNP TTCC AAAA 0.2889 52 128 0.9233 9.2399103259165638E-01
3R_22759451_SNP C G 0.107 20 167 0.9156 9.1387086274846019E-01
3R_22759462_SNP G C 0.3 54 126 0.7832 7.7468477279318448E-01
3R_22759472_SNP C A 0.3034 54 124 0.8755 8.8716091522925178E-01
3R_22759518_SNP G T 0.4011 73 109 0.4742 4.5990360094237237E-01
3R_22759657_SNP T G 0.4045 72 106 0.3296 3.1303802490670007E-01
3R_22759694_SNP T A 0.0733 14 177 0.09734 9.0804419051058738E-02
3R_22759729_SNP G T 0.1086 19 156 0.7514 7.7034313864920334E-01
3R_22759779_SNP A G 0.08163 16 180 0.5464 5.8710043920816579E-01
3R_22759837_SNP T G 0.3529 66 121 0.5841 6.1711341002601605E-01
3R_22759858_SNP G T 0.09744 19 176 0.9146 9.2293212024846660E-01
3R_22759860_SNP C A 0.1875 36 156 0.02567 4.4340824497009622E-02
3R_22759872_SNP A G 0.1481 28 161 0.9685 9.7125132653919122E-01
3R_22759898_SNP C G 0.2474 48 146 0.9834 9.8495881765619286E-01
3R_22759971_SNP G T 0.1684 32 158 0.4657 5.1051842058145336E-01
3R_22760021_SNP G A 0.1897 37 158 0.1503 1.4787225165249229E-01
3R_22760026_SNP T A 0.3262 61 126 0.8789 8.7657721110787468E-01
3R_22760030_SNP T A 0.3298 62 126 0.9948 9.9473371353145501E-01
3R_22760035_INS GGTC T 0.3246 62 129 0.8822 8.8036062947558602E-01
3R_22760042_SNP A T 0.3316 63 127 0.6524 6.4993845612052148E-01
3R_22760052_SNP A G 0.2694 52 141 0.2002 2.0262246116633820E-01
3R_22760055_SNP G T 0.2198 40 142 0.7287 7.2426331175509417E-01
3R_22760064_INS TTG AA 0.2694 52 141 0.2002 2.0262246116633820E-01
3R_22760068_SNP T A 0.2732 53 141 0.2889 2.8891394604986143E-01
3R_22760073_SNP C T 0.2567 48 139 0.4458 4.4052797112408981E-01
3R_22760085_INS CCATT C 0.1082 21 173 0.03667 3.3293287299021646E-02
3R_22760089_SNP C A 0.1036 20 173 0.07141 6.7366237663549197E-02
3R_22760092_SNP C T 0.1082 21 173 0.03667 3.3293287299021646E-02
3R_22760096_DEL T TT 0.06186 12 182 0.9523 9.5254483870809026E-01
3R_22760097_SNP A T 0.1047 18 154 0.02595 2.3603276702142715E-02
3R_22760101_SNP A T 0.1543 27 148 0.5835 5.7809451583969274E-01
3R_22760102_DEL T TT 0.07487 14 173 0.007273 5.7665061739593168E-03
3R_22760105_SNP A T 0.07653 15 181 0.6303 6.2465036491162318E-01
3R_22760119_SNP C G 0.2011 37 147 0.0876 7.7840753227544371E-02
3R_22760144_SNP C G 0.1934 35 146 0.544 5.3720335627448346E-01
3R_22760154_SNP T G 0.1141 21 163 0.08778 8.5252997632825234E-02
3R_22760181_SNP A T 0.385 72 115 0.7932 7.9546967345657571E-01
3R_22760185_SNP C A 0.2094 40 151 0.672 6.6688028653069042E-01
3R_22760197_DEL T TT 0.2054 38 147 0.8305 8.2841833521556596E-01
3R_22760213_SNP A C 0.4719 84 94 0.8348 8.5092608082272303E-01
3R_22760214_SNP C G 0.4863 89 94 0.7034 7.3442715254801094E-01
3R_22760217_SNP G A 0.4804 86 93 0.5117 5.5532526202729859E-01
3R_22760367_SNP T G 0.463 75 87 0.8916 9.0816396509104136E-01
3R_22760388_SNP G T 0.1333 24 156 0.7788 7.6993096541491723E-01
3R_22760392_SNP T C 0.2086 39 148 0.3789 3.7238314191207622E-01
3R_22760393_SNP C T 0.163 30 154 0.4959 4.9033600778100739E-01
3R_22760473_DEL T TTAT 0.06736 13 180 0.8998 8.9820765928287793E-01
3R_22760525_SNP A C 0.45 81 99 0.9922 9.9274495046980182E-01
3R_22760527_SNP A G 0.1588 27 143 0.1995 1.9303075166778805E-01
3R_22760553_SNP A G 0.1848 34 150 0.1732 2.1465647127782950E-01
3R_22760590_DEL G GG 0.05612 11 185 0.2205 2.1610749433799281E-01
3R_22760592_DEL C CCTGGGC 0.1622 30 155 0.4228 4.2114599013396747E-01
3R_22760692_SNP T A 0.07812 15 177 0.9449 9.5145732716511056E-01
3R_22760740_SNP T C 0.06633 13 183 0.04787 4.4934829809149680E-02
3R_22760742_SNP A G 0.3771 66 109 0.9406 9.4553633623093325E-01
3R_22760747_SNP G T 0.2582 47 135 0.0628 9.4584127644088412E-02
3R_22760838_SNP A T 0.4438 79 99 0.513 4.9856795578125634E-01
3R_22760839_SNP T A 0.3799 68 111 0.8531 8.4761844179497337E-01
3R_22760844_SNP C T 0.4011 71 106 0.816 8.0992420812706900E-01
3R_22760875_SNP G A 0.2928 53 128 0.2629 2.5135649337151711E-01
3R_22760894_SNP A C 0.1099 20 162 0.01155 1.0075731177711553E-02
3R_22760907_SNP C A 0.3118 58 128 0.6577 6.5314548434409514E-01
3R_22760910_SNP C A 0.2737 49 130 0.5814 5.7221403620490063E-01
3R_22760914_SNP C A 0.4044 74 109 0.2991 2.8467270848744730E-01
3R_22760928_SNP T A 0.06154 12 183 0.09018 8.7086639761054241E-02
3R_22760944_SNP T C 0.1799 34 155 0.9227 9.2157630873873697E-01
3R_22760957_SNP A G 0.3333 61 122 0.2474 2.3663920293730267E-01
3R_22760959_SNP T A 0.3333 61 122 0.2705 2.6077559187069477E-01
3R_22760990_SNP T C 0.2139 40 147 0.3141 3.0889815783506247E-01
3R_22761004_SNP T A 0.09231 18 177 0.1755 1.6952273428116615E-01
3R_22761028_SNP G T 0.413 76 108 0.3421 3.3263281258662292E-01
3R_22761033_SNP A C 0.1066 21 176 0.1392 1.3550889743272843E-01
3R_22761091_SNP C T 0.1283 24 163 0.598 5.8977636252960330E-01
3R_22761112_SNP A G 0.2105 40 150 0.6588 6.5251938149154409E-01
3R_22761178_SNP A G 0.06599 13 184 0.3298 3.2464838400361473E-01
3R_22761259_SNP C G 0.1667 30 150 0.3816 4.6437315369102694E-01
3R_22761261_SNP A T 0.1141 21 163 0.7095 7.4071883858471443E-01
3R_22761377_SNP A T 0.3446 61 116 0.3951 3.9344430446467937E-01
3R_22761381_SNP A T 0.06218 12 181 0.2483 2.4908629310043162E-01
3R_22761382_SNP G C 0.3115 57 126 0.1408 1.3598961622686068E-01
3R_22761386_SNP T G 0.1632 31 159 0.2116 2.1047912099169552E-01
3R_22761431_SNP G A 0.3989 73 110 0.6392 6.2690663997296181E-01
3R_22761454_SNP T A 0.3978 74 112 0.8334 8.2855408892512328E-01
3R_22761457_SNP A T 0.3946 73 112 0.7231 7.1640642011810551E-01
3R_22761472_SNP A C 0.05612 11 185 0.1195 1.1421623432708716E-01
3R_22761497_SNP T C 0.07979 15 173 0.5256 5.1630669601646040E-01
3R_22761542_SNP A T 0.3424 63 121 0.5141 5.0152261413903976E-01
3R_22761595_SNP T C 0.1186 23 171 0.2462 2.3886194050460752E-01
3R_22761611_SNP T A 0.2094 40 151 0.3251 3.1504777614571189E-01
3R_22761661_SNP T C 0.2 38 152 0.3642 3.6649067189122986E-01
3R_22761666_SNP T A 0.3539 63 115 0.09535 9.3641983415044816E-02
3R_22761785_SNP T C 0.2139 40 147 0.2472 2.4078551408107696E-01
3R_22761859_SNP G T 0.2011 38 151 0.1204 1.1617862422631364E-01
3R_22761875_SNP T G 0.3771 66 109 0.6059 6.3944169593288391E-01
3R_22761879_SNP A G 0.1848 34 150 0.164 2.1086009963540708E-01
3R_22761880_SNP G C 0.1758 32 150 0.257 3.0712401696247837E-01
3R_22761902_SNP A G 0.05102 10 186 0.8595 8.5738646631355053E-01
3R_22762046_SNP G A 0.05759 11 180 0.9378 9.3662250599976227E-01
3R_22762074_SNP C A 0.1739 32 152 0.7128 7.0937999942171337E-01
3R_22762083_SNP T C 0.2086 39 148 0.7167 7.4520605213044178E-01
3R_22762090_SNP A T 0.08696 16 168 0.37 3.5923163269874958E-01
3R_22762093_SNP A T 0.1 19 171 0.5439 5.3898859871461147E-01
3R_22762127_SNP A T 0.3787 64 105 0.4007 4.4583075722867793E-01
3R_22762183_SNP T C 0.08163 16 180 0.6323 6.2868013782374310E-01
3R_22762206_SNP A G 0.3121 54 119 0.9432 9.4089347825546910E-01
3R_22762301_SNP A G 0.08854 17 175 0.4799 4.7380864206931295E-01
3R_22762323_SNP T A 0.3466 61 115 0.9949 9.9533300165330796E-01
3R_22762331_SNP T C 0.06736 13 180 0.27 2.6242081552435059E-01
3R_22762432_SNP G A 0.06383 12 176 0.6939 6.9164944839809395E-01
3R_22762514_SNP G T 0.1596 30 158 0.03107 5.5236262889714990E-02
3R_22762545_SNP A G 0.08543 17 182 0.1013 9.8668861113991868E-02
3R_22762547_SNP G C 0.08543 17 182 0.1013 9.8668861113991868E-02
3R_22762584_SNP G A 0.06316 12 178 0.6069 6.0161604633487653E-01
3R_22762594_SNP T G 0.06316 12 178 0.6069 6.0161604633487653E-01
3R_22762605_SNP C T 0.4031 77 114 0.1568 1.4889029501221041E-01
3R_22762634_SNP G C 0.2919 54 131 0.61 6.5164457850439028E-01
3R_22762652_INS TT T 0.09574 18 170 0.02564 2.3525217730995411E-02
3R_22762712_SNP G T 0.1371 27 170 0.9256 9.2476119671985346E-01
3R_22762807_SNP T G 0.08163 16 180 0.6406 6.3567280506958834E-01
3R_22762892_SNP A G 0.1088 21 172 0.9153 9.1492503176132345E-01
3R_22762911_SNP T C 0.07527 14 172 0.03639 5.7424096575328112E-02
3R_22762912_SNP C A 0.163 30 154 0.06483 9.2579989193307455E-02
3R_22762961_SNP A G 0.09677 18 168 0.07772 7.1320529063943400E-02
3R_22763020_SNP A G 0.09596 19 179 0.09463 9.1648073339178460E-02
3R_22763021_SNP T C 0.08333 16 176 0.4564 5.1014785291486586E-01
3R_22763022_SNP T A 0.09278 18 176 0.9488 9.5444507605820594E-01
3R_22763029_SNP A G 0.06122 12 184 0.5095 5.5547980671108377E-01
3R_22763106_SNP C T 0.2459 45 138 0.4989 4.8797701063603982E-01
3R_22763131_SNP T C 0.1111 21 168 0.8547 8.5229309001714548E-01
3R_22763150_SNP T G 0.1111 21 168 0.8306 8.2792183273498865E-01
3R_22763157_SNP A G 0.08163 16 180 0.2089 2.1003460549142805E-01
3R_22763209_SNP T C 0.132 26 171 0.3906 3.8461251396350848E-01
3R_22763242_SNP T C 0.05556 11 187 0.1181 1.1440961785126191E-01
3R_22763268_SNP C A 0.06091 12 185 0.5969 6.3838675123913324E-01
3R_22763390_SNP A T 0.08122 16 181 0.7018 7.3278754848365701E-01
3R_22763392_SNP T A 0.1818 34 153 0.3799 3.7205147680064610E-01
3R_22763400_SNP A C 0.1094 21 171 0.724 7.1963354716687866E-01
3R_22763424_SNP A G 0.1111 21 168 0.2992 3.0995698527673288E-01
3R_22763461_SNP T G 0.09744 19 176 0.7217 7.2040540070861570E-01
3R_22763462_SNP A G 0.09794 19 175 0.5994 5.9719323070186414E-01
3R_22763464_SNP C G 0.1295 25 168 0.1429 1.9173355642171908E-01
3R_22763470_DEL C CTATTCTATAGCAAATT 0.08854 17 175 0.8833 8.8284459774584456E-01
3R_22763498_DEL A ACTTTA 0.1047 20 171 0.7908 8.1702648847571491E-01
3R_22763515_SNP A T 0.09794 19 175 0.6891 7.2536883133902530E-01
3R_22763520_SNP T C 0.1071 21 175 0.5119 5.6111239118955702E-01
3R_22763530_SNP T C 0.2065 38 146 0.2742 2.6350763551360057E-01
3R_22763533_SNP C A 0.06218 12 181 0.7604 7.5785682845125057E-01
3R_22763541_DEL C GT 0.08247 16 178 0.5429 5.3859311321845782E-01
3R_22763541_SNP T G 0.0625 11 165 0.05994 1.0498882141915533E-01
3R_22763626_SNP A G 0.1885 36 155 0.2237 2.1370665896978636E-01
3R_22763630_SNP T C 0.3864 68 108 0.03921 6.4682616971524803E-02
3R_22763714_INS GTGG G 0.06742 12 166 0.6961 6.9650865717840493E-01
3R_22763725_SNP T A 0.06736 13 180 0.1178 1.1525434861858097E-01
3R_22763787_SNP C G 0.3646 66 115 0.5719 6.1712771078014417E-01
3R_22763808_SNP T C 0.35 63 117 0.05132 4.5438727422887897E-02
3R_22764057_SNP A G 0.1359 25 159 0.5234 5.6270457868034029E-01
3R_22764083_SNP G A 0.2389 43 137 0.9411 9.4669175665932026E-01
3R_22764088_SNP G A 0.1833 33 147 0.9899 9.9092821150906474E-01
3R_22764128_INS GTTTCTTATACC A 0.1392 27 167 0.5863 5.8237726459033112E-01
3R_22764216_SNP C T 0.2632 50 140 0.6512 6.4734144484741352E-01
3R_22764367_SNP A C 0.478 87 95 0.7739 7.9476775702177349E-01
3R_22764375_SNP G C 0.05914 11 175 0.1451 1.4674963924180551E-01
3R_22764439_SNP C T 0.05076 10 187 0.5365 5.3313058845959316E-01
3R_22764455_SNP C T 0.453 82 99 0.9039 9.0176447631893930E-01
3R_22764503_SNP T G 0.2802 51 131 0.7348 7.2607511978801931E-01
3R_22764518_SNP A G 0.3352 61 121 0.9202 9.1753443275968283E-01
3R_22764540_SNP C T 0.06599 13 184 0.1667 1.6145873422484702E-01
3R_22764684_SNP G A 0.08205 16 179 0.02962 2.7335476223596049E-02
3R_22764697_SNP C T 0.1361 26 165 0.8815 8.8015843323104037E-01
3R_22764703_SNP C A 0.3409 60 116 0.897 8.9344660403283060E-01
3R_22764715_SNP T G 0.06186 12 182 0.6368 6.4375392835116829E-01
3R_22764721_SNP T G 0.06667 13 182 0.6754 6.8228493669847845E-01
3R_22764727_SNP T C 0.06186 12 182 0.6145 6.2157702749571841E-01
3R_22764772_SNP A C 0.08808 17 176 0.2595 2.5605592753483675E-01
3R_22764820_SNP G A 0.1344 25 161 0.4838 4.8213036492921646E-01
3R_22764850_SNP G T 0.0914 17 169 0.3537 3.4777208800391413E-01
3R_22764876_SNP T C 0.4205 74 102 0.5109 5.0098008527116089E-01
3R_22764900_SNP C T 0.0567 11 183 0.9354 9.3455472975925002E-01
3R_22764904_SNP A G 0.4078 73 106 0.7352 7.2867235109618567E-01
3R_22765094_SNP C T 0.125 24 168 0.7082 7.0489382662904543E-01
3R_22765152_SNP A C 0.06771 13 179 0.7431 7.7483560919705052E-01
3R_22765155_SNP C T 0.07179 14 181 0.7335 7.6243466240216884E-01
3R_22765159_SNP T A 0.06186 12 182 0.4199 4.7757348330780769E-01
3R_22765211_SNP T G 0.06349 12 177 0.1919 1.8496181829453107E-01
3R_22765244_SNP G T 0.1858 34 149 0.3783 4.3335769460435736E-01
3R_22765272_SNP C T 0.07071 14 184 0.3318 3.2735599142821570E-01
3R_22765297_INS ATTAAC A 0.09896 19 173 0.3494 3.4937749971607279E-01
3R_22765299_DEL A ATAATTGG 0.09845 19 174 0.3349 3.3409263053653404E-01
3R_22765355_SNP C G 0.3539 63 115 0.2499 2.9749873879026478E-01
3R_22765356_SNP A T 0.3611 65 115 0.3644 4.0843273348467435E-01
3R_22765373_SNP A T 0.2667 48 132 0.45 4.9012268876387455E-01
3R_22765374_SNP C A 0.209 37 140 0.6104 6.4126705263622608E-01
3R_22765416_SNP G A 0.1277 24 164 0.4469 4.4303362684830794E-01
3R_22765442_SNP T G 0.06736 13 180 0.9541 9.5331147511985825E-01
3R_22765469_SNP T C 0.1337 25 162 0.8292 8.2724327804949904E-01
3R_22765480_SNP C T 0.07407 14 175 0.6044 5.9942317363283670E-01
3R_22765497_SNP C G 0.09714 17 158 0.8907 8.8778998277282972E-01
3R_22765509_SNP T C 0.4946 91 93 0.3717 4.2049919699525529E-01
3R_22765515_SNP T G 0.06599 13 184 0.1387 1.3415515216114815E-01
3R_22765533_SNP T G 0.35 63 117 0.3065 3.5346726697716757E-01
3R_22765580_SNP C T 0.06633 13 183 0.792 8.1446786683555594E-01
3R_22765581_INS AG A 0.06122 12 184 0.5807 6.2361826841111201E-01
3R_22765583_SNP C G 0.06154 12 183 0.5839 6.2563789774109768E-01
3R_22765584_SNP G C 0.1026 20 175 0.2099 2.0989032652554684E-01
3R_22765586_SNP T C 0.1823 35 157 0.2469 3.3707099924340433E-01
3R_22765644_INS CC C 0.07222 13 167 0.425 4.2790237963154565E-01
3R_22765753_INS TTCAGT T 0.1183 22 164 0.1667 2.2072287598978513E-01
3R_22765778_SNP A G 0.07222 13 167 0.6701 7.0925157010329576E-01
3R_22765910_SNP T C 0.1606 31 162 0.1053 1.4953078083210780E-01
3R_22765969_INS C CA 0.2299 43 144 0.03563 3.2995492924440081E-02
3R_22766010_SNP G A 0.4101 73 105 0.748 7.6885653161012513E-01
3R_22766073_SNP G A 0.3661 67 116 0.8462 8.6002725519351764E-01
3R_22766166_SNP A C 0.267 47 129 0.6965 6.8818350018161911E-01
3R_22766178_INS GTG G 0.1099 21 170 0.8616 8.5968936583764299E-01
3R_22766223_SNP A G 0.44 77 98 0.8822 8.7828437575009832E-01
3R_22766237_SNP A G 0.3424 63 121 0.4971 4.8487374272250550E-01
3R_22766419_SNP A G 0.1141 21 163 0.5847 5.7995951213238173E-01
3R_22766531_SNP T C 0.2203 39 138 0.7537 7.8310852225091454E-01
3R_22766551_SNP A G 0.08901 17 174 0.6454 6.4356475200565200E-01
3R_22766559_SNP G A 0.09896 19 173 0.3272 3.2112977825214117E-01
3R_22766586_SNP T A 0.09694 19 177 0.4955 4.9432346415476003E-01
3R_22766624_SNP C A 0.07216 14 180 0.934 9.3287633355488264E-01
3R_22766631_SNP G T 0.2514 45 134 0.9227 9.2098301631484480E-01
3R_22766639_SNP T G 0.2802 51 131 0.6058 6.4126529261370924E-01
3R_22766642_INS AC A 0.1347 26 167 0.7782 7.7733676414638364E-01
3R_22766661_SNP A G 0.1753 34 160 0.5568 5.5580697661381651E-01
3R_22766667_INS TTACTTTTAATTGTAT T 0.1979 38 154 0.4647 4.6233607797957343E-01
3R_22766676_SNP A T 0.1979 38 154 0.4863 4.8351461952758046E-01
3R_22766677_SNP G T 0.1937 37 154 0.5352 5.3189414331121732E-01
3R_22766679_MNP GAT TTA 0.1979 38 154 0.4863 4.8351461952758046E-01
3R_22766686_SNP A G 0.1947 37 153 0.4229 4.1835885202962553E-01
3R_22766688_SNP T C 0.1895 36 154 0.355 3.5081544476009985E-01
3R_22766689_SNP A T 0.1937 37 154 0.4352 4.3143238566421349E-01
3R_22766693_SNP T G 0.1958 37 152 0.4051 4.0194204078889872E-01
3R_22766695_SNP T A 0.1979 38 154 0.4863 4.8351461952758046E-01
3R_22766696_SNP A G 0.199 38 153 0.5009 4.9745938132528300E-01
3R_22766700_SNP A G 0.1947 37 153 0.3879 3.8394059257213620E-01
3R_22766704_SNP A T 0.1809 34 154 0.5609 5.5480600063052021E-01
3R_22766728_SNP G A 0.07772 15 178 0.7241 7.2097389327274497E-01
3R_22766752_SNP C T 0.1899 34 145 0.802 7.9614900010877787E-01
3R_22766765_SNP A T 0.06771 13 179 0.1985 1.9189005498422274E-01
3R_22767048_INS TAATTGATT T 0.06154 12 183 0.6989 6.9407222633158661E-01
3R_22767126_INS CG C 0.3408 61 118 0.1129 1.6020615934903093E-01
3R_22767216_SNP G T 0.5 91 91 0.7725 7.6712182942845375E-01
3R_22767340_SNP G A 0.453 82 99 0.5415 5.2575929147071543E-01
3R_22767370_SNP G A 0.06061 12 186 0.5771 5.7903040283073270E-01
3R_22767484_SNP T C 0.05076 10 187 0.3794 3.7739059435845435E-01
3R_22767512_SNP G A 0.4728 87 97 0.429 4.7518509980275248E-01
3R_22767549_SNP C A 0.09137 18 179 0.9941 9.9407969098255966E-01
3R_22767588_SNP G C 0.1538 28 154 0.8051 8.2452134097161789E-01
3R_22767612_SNP A T 0.427 79 106 0.3857 4.3491792991610978E-01
3R_22767651_SNP T C 0.1192 23 170 0.1508 1.4979636753944925E-01
3R_22767654_SNP C T 0.05528 11 188 0.9754 9.7519631515355731E-01
3R_22767838_SNP A T 0.06122 12 184 0.3574 4.3591632144227743E-01
3R_22767909_SNP T C 0.2353 44 143 0.6409 6.8338978532729711E-01
3R_22767927_SNP C T 0.3155 59 128 0.1042 1.0566452888048272E-01
3R_22768094_SNP T C 0.0603 12 187 0.8056 8.0397454637485577E-01
3R_22768125_SNP G C 0.2796 52 134 0.9937 9.9373190663562927E-01
3R_22768140_SNP T C 0.2789 53 137 0.7762 7.7403848071635784E-01
3R_22768239_SNP A G 0.3743 70 117 0.903 8.9999291538232062E-01
3R_22768254_SNP T C 0.09278 18 176 0.6615 6.5561797662079790E-01
3R_22768293_SNP T C 0.3152 58 126 0.01901 1.6968492637203896E-02
3R_22768359_SNP T C 0.3934 72 111 0.09642 8.7599533098350446E-02
3R_22768641_SNP T C 0.09744 19 176 0.8744 8.7239708253710846E-01
3R_22768653_SNP G A 0.3298 62 126 0.04519 3.9085852183279077E-02
3R_22768746_SNP C T 0.1204 23 168 0.8431 8.3993833469946733E-01
3R_22768774_SNP C T 0.1746 33 156 0.6865 7.1606344025972057E-01
3R_22768812_SNP G A 0.127 24 165 0.9592 9.5848502712922956E-01
3R_22768872_SNP C T 0.06533 13 186 0.332 3.2796612836275096E-01
3R_22768912_SNP A C 0.1 20 180 0.4873 4.8452655145286538E-01
3R_22768914_SNP G T 0.09091 18 180 0.3126 3.0926254791238583E-01
3R_22768935_SNP C T 0.07538 15 184 0.9928 9.9270831386753755E-01
3R_22769019_SNP A G 0.1719 33 159 0.6372 6.2990804081177654E-01
3R_22769056_SNP A G 0.08163 16 180 0.4109 4.0757185821982878E-01
3R_22769068_SNP A G 0.08163 16 180 0.3251 3.2218609169578549E-01
3R_22769087_SNP T A 0.1623 31 160 0.9657 9.6542640446275974E-01
3R_22769091_DEL A AA 0.06736 13 180 0.6805 6.8291047346699707E-01
3R_22769096_SNP T G 0.07576 15 183 0.3974 3.9313283188535741E-01
3R_22769144_SNP T C 0.1192 23 170 0.2353 2.3299310875356916E-01
3R_22769171_SNP A G 0.2421 46 144 0.007639 6.6566946348254712E-03
3R_22769251_SNP G T 0.3797 71 116 0.2246 2.6769290374873356E-01
3R_22769257_SNP A C 0.08673 17 179 0.6115 6.1099705338174060E-01
3R_22769259_SNP A T 0.3934 72 111 0.3451 3.8981729392542908E-01
3R_22769271_SNP T A 0.1737 33 157 0.162 2.1587542104365354E-01
3R_22769274_SNP A T 0.1737 33 157 0.162 2.1587542104365354E-01
3R_22769308_SNP T C 0.4835 88 94 0.1057 9.9061987226787385E-02
3R_22769362_SNP G C 0.09424 18 173 0.4623 5.0973687024613767E-01
3R_22769372_SNP C T 0.2554 47 137 0.0001557 1.2941542504183085E-04
3R_22769428_SNP T C 0.2 37 148 0.005251 4.5156311364394014E-03
3R_22769440_SNP G A 0.3804 70 114 0.003769 2.9290272150905082E-03
3R_22769452_SNP T C 0.05556 11 187 0.2339 2.2910995066421480E-01
3R_22769490_SNP T C 0.05641 11 184 0.3829 3.8321867997501546E-01
3R_22769495_SNP T A 0.07071 14 184 0.2126 2.0792798322801831E-01
3R_22769496_SNP A C 0.07143 14 182 0.6202 6.1821806428843107E-01
3R_22769505_DEL C CAATAC 0.1271 23 158 0.0343 6.4994119441428952E-02
3R_22769515_SNP G A 0.06599 13 184 0.3006 2.9555336525998976E-01
3R_22769523_SNP A T 0.2396 46 146 0.02499 4.5463756831700189E-02
3R_22769639_SNP A G 0.1381 25 156 0.1184 1.5822978443952107E-01
3R_22769648_SNP G C 0.2698 51 138 0.05095 8.1019659694274812E-02
3R_22769681_SNP A G 0.2556 46 134 0.1244 1.6659792670936513E-01
3R_22769731_SNP C T 0.1212 24 174 0.3884 3.8378316730872053E-01
3R_22769740_SNP T C 0.06218 12 181 0.04033 7.1128901652762255E-02
3R_22769756_SNP T A 0.1406 27 165 0.4926 4.8270869950849749E-01
3R_22769916_SNP T C 0.08081 16 182 0.5133 5.0898881639973337E-01
3R_22769933_SNP T C 0.065 13 187 0.9246 9.2407331601747877E-01
3R_22769957_DEL ATA A 0.2169 36 130 0.1861 2.4566965002589891E-01
3R_22769976_SNP T C 0.1071 21 175 0.0429 6.9198793797314903E-02
3R_22769986_SNP G A 0.05128 10 185 0.7466 7.4593251569103547E-01
3R_22769996_SNP T C 0.1031 20 174 0.03569 5.8542803660075270E-02
3R_22770056_SNP T C 0.1968 37 151 0.3976 3.8328079548951932E-01
3R_22770075_SNP T C 0.4749 85 94 0.2571 2.4630679399870015E-01
3R_22770106_SNP A G 0.05236 10 181 0.5129 5.0321384480427911E-01
3R_22770116_SNP C G 0.4396 80 102 0.4705 5.2338837231104418E-01
3R_22770253_SNP C T 0.09645 19 178 0.5534 5.5316614480520521E-01
3R_22770488_SNP G T 0.4254 77 104 0.05755 5.7939511137014968E-02
3R_22770497_SNP T C 0.1124 20 158 0.0276 4.9466125166898273E-02
3R_22770623_SNP T G 0.05102 10 186 0.04962 4.8528628567249245E-02
3R_22770644_SNP C T 0.06566 13 185 0.9164 9.1541468336491139E-01
3R_22770904_SNP A T 0.2186 40 143 0.002976 2.9500514371178965E-03
3R_22771069_SNP C T 0.1908 33 140 0.002895 2.3909176205997055E-03
3R_22771135_SNP G T 0.1989 36 145 0.0004811 4.9299409394349270E-04
3R_22771175_DEL T TGAATAAATTGCACTTGATGGCAACCCT 0.05699 11 182 0.00825 1.7945037780483682E-02
3R_22771183_SNP A T 0.1807 30 136 0.1191 1.9674865220658899E-01
3R_22771184_SNP G T 0.1707 28 136 0.09268 1.5251415115696720E-01
3R_22771198_SNP G A 0.05056 9 169 0.4718 5.3756474626708961E-01
3R_22771229_SNP T G 0.07254 14 179 0.004343 1.0134104204691553E-02
3R_22771235_SNP C A 0.07254 14 179 0.03727 6.5972009346275146E-02
3R_22771315_SNP T C 0.3352 61 121 0.00364 3.3664273083141086E-03
3R_22771358_SNP A T 0.1436 28 167 0.05888 8.9605364072333660E-02
3R_22771372_SNP G T 0.3476 65 122 0.004355 3.8556195511158802E-03
3R_22771425_SNP T G 0.08122 16 181 0.6326 6.2917989324955093E-01
3R_22771432_SNP G T 0.07179 14 181 0.134 1.2804119086326993E-01
3R_22771450_SNP T C 0.07143 14 182 0.008191 1.7759396179945840E-02
3R_22771452_SNP G C 0.2324 43 142 0.003106 3.2213357051035468E-03
3R_22771475_SNP A C 0.07107 14 183 0.1069 1.0305555432764923E-01
3R_22771582_SNP G A 0.2703 50 135 0.01355 1.2189699043665342E-02
3R_22771609_SNP C T 0.4492 84 103 0.333 3.2238773098979501E-01
3R_22771639_SNP C T 0.2732 50 133 0.01582 1.5039026878387610E-02
3R_22771675_SNP A G 0.2381 45 144 0.8311 8.2678288819279100E-01
3R_22771694_SNP A C 0.2396 46 146 0.006963 1.5872396774451732E-02
3R_22771696_SNP T C 0.2368 45 145 0.004127 1.0240175303270585E-02
3R_22771801_SNP C T 0.1737 33 157 0.136 1.2768728541526819E-01
3R_22771813_SNP G A 0.1658 31 156 0.06996 6.3352560506736461E-02
3R_22771823_SNP C A 0.1128 22 173 0.7635 7.6177293820026959E-01
3R_22771830_SNP G C 0.4649 86 99 0.2942 2.9701855680568345E-01
3R_22771855_SNP C T 0.1443 28 166 0.3277 3.2368897155624299E-01
3R_22771861_SNP A G 0.2826 52 132 0.00797 7.1871416372240090E-03
3R_22771898_SNP G A 0.1538 30 165 0.3949 3.8829290540131334E-01
3R_22771914_SNP T C 0.1842 35 155 0.2619 2.4957119870302491E-01
3R_22771920_SNP G A 0.3333 62 124 0.1929 1.8328696569725533E-01
3R_22771930_SNP G A 0.3333 62 124 0.1938 1.8525739835639599E-01
3R_22771931_SNP C A 0.3405 63 122 0.1392 1.3272453773783333E-01
3R_22771949_SNP C T 0.4891 90 94 0.2421 2.4196284546339886E-01
3R_22771998_SNP G A 0.1728 33 158 0.2091 1.9826175232329701E-01
3R_22772008_SNP A T 0.4731 88 98 0.373 3.6970767304166863E-01
3R_22772020_SNP C T 0.1027 19 166 0.002913 2.6379864422697115E-03
3R_22772021_SNP A G 0.4783 88 96 0.4052 3.9978472474525995E-01
3R_22772032_SNP G A 0.4837 89 95 0.4317 4.2566831600451049E-01
3R_22772042_SNP C T 0.1064 20 168 0.0007477 6.1650894763823404E-04
3R_22772093_SNP A G 0.3149 57 124 0.1838 1.8061087720488478E-01
3R_22772123_SNP T C 0.4807 87 94 0.1802 1.7127907046790869E-01
3R_22772147_SNP T C 0.08333 16 176 0.0007229 2.5736087851823521E-03
3R_22772249_SNP A G 0.08247 16 178 0.105 1.5338512786036451E-01
3R_22772315_SNP T C 0.2542 45 132 0.002249 2.1126908714164143E-03
3R_22772384_SNP C G 0.1031 20 174 0.001814 5.0604066732807271E-03
3R_22772394_SNP A C 0.1094 21 171 0.001949 5.1784060768732135E-03
3R_22772396_SNP T G 0.2419 45 141 0.5027 4.9077320481198439E-01
3R_22772402_SNP T A 0.3797 71 116 0.2652 3.1007000866471379E-01
3R_22772411_SNP A C 0.3791 69 113 0.2095 2.5029045629262470E-01
3R_22772540_SNP T C 0.2228 41 143 0.5906 5.8857355170109260E-01
3R_22772600_DEL C CAGCCAT 0.07254 14 179 0.4719 4.6508430493514352E-01
3R_22772618_SNP C T 0.06806 13 178 0.4149 4.0574667125638197E-01
3R_22772624_SNP G T 0.2527 47 139 0.591 5.8295256082904479E-01
3R_22772639_SNP A G 0.3511 66 122 0.9951 9.9506668588292957E-01
3R_22772700_SNP C A 0.3149 57 124 0.524 5.1735798836518376E-01
3R_22772708_SNP C T 0.3189 59 126 0.4194 4.1813771774731112E-01
3R_22772780_SNP C T 0.3476 65 122 0.9036 9.0324959132081872E-01
3R_22772958_SNP T C 0.2541 47 138 0.4024 3.9099839866776809E-01
3R_22772983_INS ACA A 0.4186 72 100 0.2686 2.6663350662805685E-01
3R_22772984_SNP T A 0.06566 13 185 0.945 9.4443930984805902E-01
3R_22773119_SNP T C 0.2353 44 143 0.2674 2.5909616001178426E-01
3R_22773139_SNP T A 0.4865 90 95 0.5739 5.6869528782482681E-01
3R_22773147_SNP T A 0.2421 46 144 0.182 1.7552606158309902E-01
3R_22773184_SNP G C 0.2328 44 145 0.1504 1.4559284906458358E-01
3R_22773205_DEL G GA 0.06742 12 166 0.9467 9.5163581829345600E-01
3R_22773334_SNP T C 0.3224 59 124 0.3396 3.3114610653192811E-01
3R_22773369_SNP T G 0.3702 67 114 0.533 5.2801182703795968E-01
3R_22773375_SNP T G 0.1128 22 173 0.01222 2.4420105143946477E-02
3R_22773399_SNP A G 0.1774 33 153 0.0019 1.6287042788191636E-03
3R_22773405_SNP G A 0.1755 33 155 0.003568 3.1060702697119896E-03
3R_22773421_SNP T A 0.05076 10 187 0.7098 7.0616592275111989E-01
3R_22773425_SNP G T 0.1765 33 154 0.004911 5.1932134986906039E-03
3R_22773492_SNP A T 0.4574 86 102 0.3942 3.9102728026794076E-01
3R_22773495_SNP G T 0.05155 10 184 0.3045 3.0039463034316993E-01
3R_22773498_SNP A T 0.4579 87 103 0.2419 2.4547873969405209E-01
3R_22773511_SNP T G 0.1915 36 152 0.7113 7.0497666230665834E-01
3R_22773799_SNP T C 0.07568 14 171 0.1875 2.3890640509195216E-01
3R_22773811_SNP G A 0.0914 17 169 0.3884 4.4104780651002184E-01
3R_22773879_SNP T A 0.2135 38 140 0.4898 5.4013222943396966E-01
3R_22773919_SNP C T 0.07732 15 179 0.3682 3.6202421586054467E-01
3R_22773926_SNP A C 0.08995 17 172 0.8457 8.4561945853998699E-01
3R_22773932_SNP G A 0.08947 17 173 0.7682 7.6722920710338094E-01
3R_22773941_SNP A T 0.0829 16 177 0.2843 2.7740329287237908E-01
3R_22773959_SNP C T 0.06486 12 173 0.8003 8.2440167348229176E-01
3R_22774108_SNP A G 0.1749 32 151 0.6509 6.8104552275752606E-01
3R_22774112_SNP A G 0.1838 34 151 0.5259 5.6586443001987741E-01
3R_22774131_SNP C A 0.1606 31 162 1 9.9995221312828919E-01
3R_22774252_SNP G A 0.1639 30 153 0.3248 3.8146826071002737E-01
3R_22774272_SNP C A 0.2011 37 147 0.4677 5.1990710107477178E-01
3R_22774315_SNP G A 0.07614 15 182 0.9605 9.6035846654271639E-01
3R_22774404_SNP G A 0.1838 34 151 0.1981 2.5418242239236943E-01
3R_22774418_SNP A G 0.1183 22 164 0.5497 5.9372260990160375E-01
3R_22774428_INS TATATAT T 0.07179 14 181 0.4214 4.1572947927790271E-01
3R_22774433_SNP T G 0.08947 17 173 0.3341 3.2720210938413163E-01
3R_22774443_SNP T A 0.114 22 171 0.7352 7.3361022249758068E-01
3R_22774479_SNP T A 0.1466 28 163 0.9229 9.2188479743998375E-01
3R_22774533_SNP G T 0.4722 85 95 0.3977 3.8908398328766347E-01
3R_22774579_SNP A T 0.4886 86 90 0.2467 2.3941508120832156E-01
3R_22774589_SNP A T 0.4078 73 106 0.01776 1.4040861710473279E-02
3R_22774606_SNP T A 0.3778 68 112 0.04228 3.5368418600745709E-02
3R_22774620_SNP G A 0.419 75 104 0.1455 1.3368291573321267E-01
3R_22774629_SNP G A 0.4775 85 93 0.4867 4.7256866456040048E-01
3R_22774670_SNP C T 0.4778 86 94 0.2295 2.1642720853212227E-01
3R_22774979_SNP C A 0.1231 24 171 0.4689 4.6363890178785450E-01
3R_22775003_SNP C T 0.4917 89 92 0.5636 5.5074542727313536E-01
3R_22775056_SNP T C 0.4641 84 97 0.6606 6.5145050008643146E-01
3R_22775134_SNP G C 0.0603 12 187 0.5087 5.0863361663743833E-01
3R_22775294_SNP G T 0.05051 10 188 0.9069 9.0633753651946081E-01
3R_22775330_DEL T TACATAT 0.06599 13 184 0.5098 5.0753633863537484E-01
3R_22775371_SNP C T 0.05612 11 185 0.2231 2.2003093466215184E-01
3R_22775373_SNP T G 0.05612 11 185 0.2231 2.2003093466215184E-01
3R_22775382_DEL T TTT 0.05556 11 187 0.2161 2.1127446570532316E-01
3R_22775386_SNP A G 0.05076 10 187 0.09791 9.4718583253962318E-02
3R_22775743_SNP T G 0.1607 27 141 0.06187 5.3960569310998623E-02
3R_22775761_SNP C T 0.2151 37 135 0.3747 3.5847961592996402E-01
3R_22775917_INS TAT T 0.07558 13 159 0.7495 7.7320053860139737E-01
3R_22775940_SNP T A 0.05882 11 176 0.1336 1.7173379228940333E-01
3R_22775979_SNP C A 0.1413 26 158 0.9806 9.8263654140389178E-01
3R_22776021_SNP G A 0.1276 25 171 0.863 8.6102068394948716E-01
3R_22776126_SNP A G 0.05584 11 186 0.09871 9.6016502916845714E-02
3R_22776141_SNP A T 0.07865 14 164 0.4368 4.7593008865798614E-01
3R_22776186_SNP T G 0.05556 11 187 0.7545 7.5197162532395811E-01
3R_22776222_SNP C T 0.1344 25 161 0.636 6.7296304311171196E-01
3R_22776228_SNP A C 0.09424 18 173 0.5908 5.8398259545813980E-01
3R_22776300_SNP C T 0.1016 19 168 0.7182 7.4453387241154489E-01
3R_22776337_SNP A G 0.05612 11 185 0.2547 2.5212791463907358E-01
3R_22776477_SNP G A 0.09091 17 170 0.4684 5.1717776544755723E-01
3R_22776546_SNP C T 0.2 38 152 0.1492 2.0799094797137463E-01
3R_22776636_SNP A G 0.2963 56 133 0.1405 1.3728968920411277E-01
3R_22776671_SNP G A 0.2873 52 129 0.1004 9.8280438004297310E-02
3R_22776687_SNP C T 0.1979 37 150 0.1491 1.4241561593409791E-01
3R_22776786_SNP T C 0.1862 35 153 0.5906 5.8690451490047080E-01
3R_22776872_SNP T A 0.4606 76 89 0.3926 3.6981617915965004E-01
3R_22776953_SNP A G 0.05348 10 177 0.2708 3.1967556648788897E-01
3R_22776968_SNP A T 0.4088 74 107 0.4822 4.6801736279359085E-01
3R_22777155_INS AGTTCA A 0.09231 18 177 0.5191 5.1805741326813903E-01
3R_22777182_SNP A T 0.06349 12 177 0.4817 5.2462224345828146E-01
3R_22777188_SNP T G 0.1593 29 153 0.6985 7.2903299583173242E-01
3R_22777240_SNP C A 0.3351 62 123 0.3371 3.3250944309328656E-01
3R_22777285_SNP G A 0.06154 12 183 0.8492 8.6631500600163991E-01
3R_22777322_SNP G A 0.306 56 127 0.1661 1.6114107321867255E-01
3R_22777339_SNP G A 0.3011 56 130 0.2254 2.2285455529453868E-01
3R_22777386_SNP T C 0.07368 14 176 0.3541 4.0584372001608193E-01
3R_22777482_SNP T C 0.1354 26 166 0.6252 6.6331765603915516E-01
3R_22777505_SNP T C 0.0603 12 187 0.8056 8.0397454637485577E-01
3R_22777557_SNP A G 0.05528 11 188 0.6272 6.2414949185639013E-01
3R_22777676_SNP A C 0.1323 25 164 0.5572 5.9730009341160639E-01
3R_22777682_SNP A G 0.1323 25 164 0.7308 7.5626387913830895E-01
3R_22777776_SNP T C 0.2581 48 138 0.03018 5.2186616575618600E-02
3R_22777791_SNP C T 0.2978 53 125 0.0992 9.2650806663864715E-02
3R_22777820_SNP T G 0.05102 10 186 0.0918 8.7597414365647275E-02
3R_22777835_DEL C CC 0.25 45 135 0.825 8.4153862196743434E-01
3R_22777874_SNP A G 0.2778 50 130 0.2654 3.1420957998755028E-01
3R_22777924_SNP T C 0.2597 47 134 0.03976 6.0200196592033198E-02
3R_22777956_SNP G A 0.1371 27 170 0.0927 8.8951339546125774E-02
3R_22777960_SNP G C 0.1371 27 170 0.0927 8.8951339546125774E-02
3R_22778063_SNP A G 0.1186 23 171 0.601 5.9817477806669017E-01
3R_22778149_SNP G C 0.08791 16 166 0.244 2.9658748509943134E-01
3R_22778196_SNP T G 0.05155 10 184 0.3642 3.5717851208452867E-01
3R_22778342_SNP C A 0.1128 22 173 0.1806 2.3599266561173982E-01
3R_22778366_SNP C T 0.1503 29 164 0.4461 4.9884535153631904E-01
3R_22778637_SNP C T 0.3422 64 123 0.134 1.2987222552181776E-01
3R_22778869_SNP C A 0.08466 16 173 0.2743 3.3529068550776386E-01
3R_22778893_SNP T C 0.07447 14 174 0.1755 2.2397614253084530E-01
3R_22778897_SNP C A 0.08854 17 175 0.1361 1.8320306542477005E-01
3R_22778961_SNP A G 0.08854 17 175 0.2046 2.5772324191884499E-01
3R_22778983_SNP G C 0.09845 19 174 0.3664 4.2094050981953401E-01
3R_22778995_SNP T C 0.1 19 171 0.2411 2.9518123435744636E-01
3R_22779015_SNP T C 0.08901 17 174 0.3763 4.3561598597357654E-01
3R_22779039_SNP A T 0.1667 31 155 0.1391 1.8353603603904611E-01
3R_22779369_SNP T G 0.07179 14 181 0.7911 7.8795792084864114E-01
3R_22779410_SNP C G 0.1746 33 156 0.1233 1.6188771752944164E-01
3R_22779413_SNP C A 0.1799 34 155 0.1794 2.2244718763394877E-01
3R_22779418_SNP C T 0.1799 34 155 0.3662 4.1985602348832674E-01
3R_22779471_SNP C A 0.1694 31 152 0.3601 4.0787180186910055E-01
3R_22779483_SNP T A 0.1946 36 149 0.3894 3.8407965993855964E-01
3R_22779501_SNP T C 0.09091 17 170 0.4857 5.2915544922124891E-01
3R_22779522_SNP A C 0.06633 13 183 0.9028 9.0135875886035188E-01
3R_22779526_SNP G A 0.2162 40 145 0.1744 1.6803759858430434E-01
3R_22779528_SNP G A 0.09574 18 170 0.6624 6.9337708274904397E-01
3R_22779547_SNP C T 0.2193 41 146 0.09383 8.7366714741220375E-02
3R_22779557_SNP A T 0.2011 38 151 0.1882 1.8081510559879554E-01
3R_22779636_SNP C G 0.3536 64 117 0.005725 5.0939300700832751E-03
3R_22779740_DEL C CACAGTTACTCCTGCAC 0.3352 59 117 0.004431 3.7027842019704536E-03
3R_22779765_DEL TGT GCAAGCA 0.09278 18 176 0.1343 1.8685550912151849E-01
3R_22779769_SNP A G 0.2761 45 118 0.03763 6.5421531987604989E-02
3R_22779774_SNP G A 0.08808 17 176 0.2463 3.0026813736832680E-01
3R_22779775_SNP T A 0.07853 15 176 0.06647 9.6421887959366015E-02
3R_22779840_SNP T G 0.2514 45 134 0.000583 4.0084162230028019E-04
3R_22779844_SNP A G 0.07732 15 179 0.9776 9.7732081336624732E-01
3R_22779854_DEL T TAA 0.09278 18 176 0.1677 2.1534805838973681E-01
3R_22779855_SNP G A 0.1667 27 135 0.006777 1.3877937347955817E-02
3R_22779856_SNP T A 0.1667 27 135 0.005756 1.2065048468989478E-02
3R_22779859_SNP G T 0.3483 62 116 0.00616 5.4426966431160477E-03
3R_22779888_SNP A T 0.2663 49 135 0.0015 1.2237435811583550E-03
3R_22779895_SNP G A 0.2611 47 133 0.0008254 6.5325406585792201E-04
3R_22779899_SNP C T 0.05102 10 186 0.05158 4.8184992972922371E-02
3R_22779908_SNP T A 0.09278 18 176 0.165 2.1149197736890291E-01
3R_22779913_DEL T TA 0.2663 49 135 0.002035 1.6797413798697845E-03
3R_22779921_INS TTATATATATAAATATTTTATATATATATATTTATTTTATAT T 0.08163 16 180 0.9483 9.4778684828254245E-01
3R_22779938_DEL T TTA 0.2692 49 133 0.001456 1.1269402440438352E-03
3R_22779950_SNP T A 0.3539 63 115 0.00719 5.9066560125800539E-03
3R_22779955_DEL TT CATATATAG 0.0829 16 177 0.08874 8.8225620976461028E-02
3R_22779967_SNP C A 0.08205 16 179 0.08462 8.4144880128249389E-02
3R_22779986_SNP C A 0.07692 15 180 0.614 6.0892162491754331E-01
3R_22779991_SNP T G 0.08163 16 180 0.761 7.5779394213001627E-01
3R_22779993_SNP T A 0.08122 16 181 0.7734 7.7063264751357541E-01
3R_22780005_SNP T A 0.08163 16 180 0.7893 7.8672266305966487E-01
3R_22780009_SNP A G 0.07254 14 179 0.8586 8.5795107767200529E-01
3R_22780015_SNP T G 0.07692 15 180 0.7197 7.1715315183643247E-01
3R_22780019_SNP G C 0.08163 16 180 0.9462 9.4567577606360753E-01
3R_22780025_SNP C T 0.06667 13 182 0.5734 5.7030148704358719E-01
3R_22780033_DEL A AA 0.06736 13 180 0.7722 7.6852980378182079E-01
3R_22780063_SNP T C 0.07732 15 179 0.989 9.8886016933266463E-01
3R_22780129_SNP G A 0.07107 14 183 0.826 8.2385299278758128E-01
3R_22780197_SNP C G 0.06771 13 179 0.4268 4.1848396929824538E-01
3R_22780339_SNP C T 0.1047 20 171 0.7837 8.0826466138261921E-01
3R_22780484_SNP G A 0.1649 32 162 0.6442 6.3945843112012035E-01
3R_22780503_SNP G T 0.1795 35 160 0.8679 8.6625479200454658E-01
3R_22780700_SNP C A 0.1042 20 172 0.7455 7.4180234390598687E-01
3R_22780704_SNP T A 0.1179 23 172 0.9052 9.0391626734249431E-01
3R_22780791_SNP A T 0.1042 20 172 0.217 2.6414675260307119E-01
3R_22780820_SNP G A 0.08511 16 172 0.113 1.4845683808469179E-01
3R_22780855_SNP A T 0.3102 58 129 0.06028 5.3026344495066893E-02
3R_22780862_SNP G A 0.1031 20 174 0.2187 2.6792826215361210E-01
3R_22781291_SNP C T 0.2606 49 139 0.9023 9.0065385266808795E-01
3R_22781322_SNP T C 0.05051 10 188 0.6456 6.4490485263996722E-01
3R_22781449_SNP C A 0.3622 67 118 0.9992 9.9926268473557889E-01
3R_22781649_SNP G C 0.09424 18 173 0.2099 2.0342125748775530E-01
3R_22781724_SNP G A 0.1 19 171 0.1692 1.6541136803391654E-01
3R_22781793_SNP A T 0.09091 17 170 0.143 1.3388149437487651E-01
3R_22781808_SNP T C 0.06417 12 175 0.2622 2.4715940053849128E-01
3R_22781839_SNP T A 0.05789 11 179 0.413 4.0452429616476326E-01
3R_22781851_INS GTTTTTATATCATCATATTTAGA G 0.06283 12 179 0.2298 2.2311630764325063E-01
3R_22781904_SNP A T 0.2011 38 151 0.1078 1.4466908520060084E-01
3R_22781905_SNP T A 0.07216 14 180 0.294 2.8547341330947607E-01
3R_22781911_SNP T G 0.09845 19 174 0.4214 4.1213251168915777E-01
3R_22781940_SNP A G 0.125 24 168 0.1605 1.5540969239039149E-01
3R_22781943_SNP C A 0.1192 23 170 0.2245 2.1594530056854433E-01
3R_22781944_SNP A C 0.1186 23 171 0.1023 9.7046994558061539E-02
3R_22782024_DEL T TTTTCT 0.2811 52 133 0.7177 7.1352894768029596E-01
3R_22782031_SNP C A 0.07216 14 180 0.1195 1.1554125490849609E-01
3R_22782046_SNP A T 0.05102 10 186 0.3527 3.4995959540237298E-01
3R_22782220_SNP A G 0.09845 19 174 0.2662 3.1564894102843688E-01
3R_22782338_SNP G A 0.1204 23 168 0.4384 4.3444228627711501E-01
3R_22782451_SNP A G 0.1217 23 166 0.2564 3.0470274558299681E-01
3R_22782469_SNP A G 0.1728 33 158 0.4435 4.9546992930051381E-01
3R_22782478_SNP G A 0.164 31 158 0.3042 3.5992334486483912E-01
3R_22782498_SNP A G 0.1593 29 153 0.09252 1.4003313872319456E-01
3R_22782537_SNP G T 0.2097 39 147 0.1113 1.5581242045634203E-01
3R_22782538_SNP T A 0.1559 29 157 0.3676 4.2310411837214879E-01
3R_22782552_SNP G A 0.2086 39 148 0.0358 6.0950467523524114E-02
3R_22782589_SNP T C 0.1211 23 167 0.2394 2.8885790443338732E-01
3R_22782618_SNP C A 0.2116 40 149 0.04952 7.9388888115074982E-02
3R_22782637_SNP A G 0.2043 38 148 0.037 6.1330135779095081E-02
3R_22782657_SNP G A 0.08205 16 179 0.1984 1.9491955613012246E-01
3R_22782669_SNP G C 0.2054 38 147 0.03168 5.3345691530560659E-02
3R_22782715_SNP G A 0.1842 35 155 0.06786 1.0462304309217885E-01
3R_22782762_SNP A G 0.0625 12 180 0.4709 4.6801897690415240E-01
3R_22782838_INS T TGAGCTTTT 0.377 69 114 0.4932 4.7817907639140944E-01
3R_22782878_SNP T G 0.1702 32 156 0.1187 1.6290532433933580E-01
3R_22782927_SNP A T 0.1892 35 150 0.1295 1.2551491470390452E-01
3R_22782943_SNP A C 0.1148 21 162 0.1968 2.4841998460430970E-01
3R_22782961_DEL T TT 0.3191 60 128 0.2178 2.1836855899989172E-01
3R_22782989_SNP C G 0.4011 73 109 0.933 9.3204644410680471E-01
3R_22783091_SNP C T 0.4088 74 107 0.2165 2.0791076388226803E-01
3R_22783176_SNP A G 0.3583 67 120 0.6181 6.0899930811857339E-01
3R_22783200_SNP C G 0.08163 16 180 0.7293 7.2805578461268916E-01
3R_22783207_SNP A G 0.3763 70 116 0.8228 8.2031424127079033E-01
3R_22783212_SNP C A 0.05236 10 181 0.6232 6.2137542491881970E-01
3R_22783213_SNP C T 0.05729 11 181 0.7229 7.2207161075986404E-01
3R_22783215_SNP T G 0.06283 12 179 0.7829 7.8225531371167034E-01
3R_22783254_SNP G T 0.4611 83 97 0.9457 9.4430902470121070E-01
3R_22783271_SNP T A 0.4611 83 97 0.9238 9.2201498483347133E-01
3R_22783272_SNP G C 0.4085 67 97 0.5781 5.8638841848481893E-01
3R_22783286_SNP A T 0.4586 83 98 0.9368 9.3557947527669660E-01
3R_22783290_SNP C T 0.1198 23 169 0.04979 7.6902178266557097E-02
3R_22783318_SNP A G 0.1111 21 168 0.09821 1.3763953036588306E-01
3R_22783321_SNP T G 0.1152 22 169 0.0269 4.6433538394142208E-02
3R_22783330_SNP C T 0.1152 22 169 0.1172 1.6094402104583672E-01
3R_22783344_SNP T A 0.07143 14 182 0.3245 3.1868009602423342E-01
3R_22783356_SNP T C 0.1223 23 165 0.06397 9.1555148814222886E-02
3R_22783401_SNP A C 0.4054 75 110 0.1691 1.5946440747354107E-01
3R_22783437_SNP A C 0.09278 18 176 0.2007 2.4868391705976722E-01
3R_22783441_SNP T G 0.07107 14 183 0.356 3.5534305202681160E-01
3R_22783455_SNP G T 0.07254 14 179 0.08246 7.7374864963310391E-02
3R_22783456_SNP T G 0.4066 74 108 0.8081 8.2587984237254031E-01
3R_22783465_SNP C T 0.4833 87 93 0.5881 5.7453071064132766E-01
3R_22783543_SNP A G 0.1429 26 156 0.1761 2.2532691746590428E-01
3R_22783545_SNP T A 0.1351 25 160 0.1513 1.9865843054763621E-01
3R_22783637_SNP C T 0.1333 26 169 0.2453 2.9686890292606316E-01
3R_22783662_SNP A G 0.134 26 168 0.2388 2.8948973108947162E-01
3R_22783711_DEL T TT 0.2614 46 130 0.2073 2.0270129178741536E-01
3R_22783752_SNP C G 0.2888 54 133 0.02075 2.0244889916221882E-02
3R_22783763_SNP T A 0.4492 84 103 0.5853 6.2771539368419593E-01
3R_22783800_SNP G A 0.1094 21 171 0.473 5.2011033548450258E-01
3R_22783911_SNP A T 0.06915 13 175 0.7579 7.8216750598167839E-01
3R_22784049_SNP T G 0.05076 10 187 0.09397 9.2582911417246172E-02
3R_22784083_SNP C T 0.4032 75 111 0.2118 2.5922013188616544E-01
3R_22784095_SNP G A 0.4947 94 96 0.9572 9.6205330537115519E-01
3R_22784150_SNP C G 0.05612 11 185 0.02319 2.4623442159572486E-02
3R_22784155_SNP A G 0.05102 10 186 0.08151 8.4604260850608570E-02
3R_22784175_SNP A G 0.1036 20 173 0.7182 7.5371439076742253E-01
3R_22784199_SNP G C 0.3089 59 132 0.1094 1.0295102155195679E-01
3R_22784200_SNP G A 0.3102 58 129 0.1347 1.2532914431325726E-01
3R_22784262_SNP T A 0.08205 16 179 0.03648 3.7937955464318267E-02
3R_22784279_SNP T C 0.4722 85 95 0.8592 8.7441075284115022E-01
3R_22784335_SNP G C 0.4074 77 112 0.2761 2.7140418573995762E-01
3R_22784411_SNP T A 0.1082 21 173 0.0215 2.0066555038154375E-02
3R_22784418_SNP T C 0.1765 33 154 0.08849 1.2480638028475255E-01
3R_22784449_SNP G A 0.2432 45 140 0.007402 7.1497769375777360E-03
3R_22784457_SNP G A 0.178 34 157 0.4966 4.8873055661153320E-01
3R_22784472_SNP A G 0.1818 34 153 0.01818 3.6285109644108957E-02
3R_22784489_SNP G T 0.4302 77 102 0.08119 7.2075642295029815E-02
3R_22784553_SNP C T 0.07772 15 178 0.326 3.8106851015262022E-01
3R_22784554_SNP A T 0.06842 13 177 0.337 3.8845252318790580E-01
3R_22784574_SNP T G 0.07937 15 174 0.3216 3.7223407448460732E-01
3R_22784576_SNP T A 0.08377 16 175 0.3153 3.6848794436354004E-01
3R_22784577_SNP G A 0.07937 15 174 0.2923 3.4439904563688739E-01
3R_22784605_SNP C A 0.4475 81 100 0.3869 3.7753267470045282E-01
3R_22784904_SNP A G 0.09278 18 176 0.1946 2.4389201053294640E-01
3R_22784954_SNP T C 0.4343 76 99 0.5488 6.0079281250768901E-01
3R_22784955_SNP C A 0.4425 77 97 0.3368 3.7576445489065236E-01
3R_22784957_SNP T A 0.4393 76 97 0.3268 3.6458502786825919E-01
3R_22784974_SNP A T 0.07345 13 164 0.0811 6.8776595803929030E-02
3R_22784991_SNP G A 0.05488 9 155 0.4523 4.2711228956836045E-01
3R_22784993_SNP A C 0.1677 27 134 0.8433 8.3671268999000370E-01
3R_22785003_SNP G T 0.2805 46 118 0.9664 9.6437238517192525E-01
3R_22785016_SNP C T 0.09497 17 162 0.3687 3.4851106240926444E-01
3R_22785029_SNP T G 0.3121 54 119 0.9909 9.9043883108682518E-01
3R_22785032_SNP G T 0.4785 78 85 0.2094 1.8364993977972555E-01
3R_22785039_SNP C T 0.1921 34 143 0.7238 7.1136442264943034E-01
3R_22785106_SNP A G 0.2644 46 128 0.359 4.0190715353468998E-01
3R_22785124_SNP G A 0.4494 80 98 0.2986 2.9437575435178631E-01
3R_22785237_SNP A T 0.2368 45 145 0.1425 1.3844739698919439E-01
3R_22785263_SNP C G 0.4837 89 95 0.4156 4.6042646225377870E-01
3R_22785282_MNP ATT CAG 0.1695 30 147 0.3479 3.3440429342291933E-01
3R_22785286_INS CTAAG C 0.162 29 150 0.3835 3.7090664810876139E-01
3R_22785289_SNP T A 0.1703 31 151 0.358 3.4799250899900114E-01
3R_22785341_SNP C T 0.4469 80 99 0.1935 1.8555333147438213E-01
3R_22785428_SNP T A 0.173 32 153 0.5797 6.1976629029401042E-01
3R_22785431_SNP C T 0.1217 23 166 0.6843 7.1393012546656165E-01
3R_22785518_SNP T G 0.1989 37 149 0.6432 6.3688192755599782E-01
3R_22785575_SNP C T 0.1958 37 152 0.9614 9.6089020047457108E-01
3R_22785637_SNP T C 0.1179 23 172 0.6301 6.6539689404320923E-01
3R_22785638_SNP C G 0.07772 15 178 0.3434 3.9628812811294345E-01
3R_22785642_SNP G A 0.07772 15 178 0.3434 3.9628812811294345E-01
3R_22785712_SNP G A 0.199 38 153 0.3669 3.6220755118036008E-01
3R_22785783_SNP A G 0.1316 25 165 0.4108 4.0194340679310281E-01
3R_22785792_SNP G A 0.2429 43 134 0.7532 7.7466758876082409E-01
3R_22785804_SNP A T 0.4078 73 106 0.2824 2.7037687224966267E-01
3R_22785853_SNP T C 0.1466 28 163 0.2474 2.3993370710335171E-01
3R_22785894_SNP T A 0.1711 32 155 0.0384 3.5153070665250072E-02
3R_22785899_SNP G T 0.1337 25 162 0.1314 1.2526501930797351E-01
3R_22785938_SNP T A 0.1383 26 162 0.3028 2.9315878524109029E-01
3R_22786039_INS TT T 0.05102 10 186 0.6599 6.5886673602333534E-01
3R_22786057_SNP A T 0.2961 53 126 0.243 2.3406183265222347E-01
3R_22786171_SNP C T 0.1164 22 167 0.04725 4.3913088444107913E-02
3R_22786212_SNP A G 0.1033 19 165 0.1944 1.9024007872244608E-01
3R_22786275_SNP T A 0.1639 30 153 0.1728 2.2768160080195043E-01
3R_22786288_SNP C T 0.173 32 153 0.1543 2.0332523697267824E-01
3R_22786306_SNP A G 0.07143 14 182 0.4141 4.0672878674245405E-01
3R_22786325_SNP G A 0.4571 80 95 0.9546 9.5500772294982061E-01
3R_22786441_SNP G A 0.133 25 163 0.01985 3.6451188930806538E-02
3R_22786546_SNP A G 0.3933 70 108 0.07553 6.7255925363645025E-02
3R_22786559_SNP C T 0.2737 49 130 0.5861 6.2392416761099656E-01
3R_22786565_SNP C T 0.2626 47 132 0.3082 3.5552426530918901E-01
3R_22786588_SNP G A 0.2308 42 140 0.9877 9.8881677818186076E-01
3R_22786589_SNP A G 0.09474 18 172 0.55 5.9280838690243554E-01
3R_22786600_SNP T A 0.2056 37 143 0.8503 8.6307578268624086E-01
3R_22786617_SNP C T 0.05699 11 182 0.03068 5.1489220934049611E-02
3R_22786656_SNP C T 0.2458 44 135 0.2652 3.1557556002184894E-01
3R_22786660_SNP C T 0.3516 64 118 0.4529 4.4211879750845917E-01
3R_22786661_SNP A G 0.3389 61 119 0.5231 5.1411042795846507E-01
3R_22786669_SNP C T 0.07407 14 175 0.03881 3.6253746209917122E-02
3R_22786675_SNP C T 0.06736 13 180 0.1144 1.1207060619575526E-01
3R_22786766_SNP G C 0.1319 24 158 0.7899 8.0983259064090607E-01
3R_22786876_SNP T A 0.09524 18 171 0.1564 2.0069683425119533E-01
3R_22786899_SNP G A 0.107 20 167 0.08472 1.1818353136396154E-01
3R_22786915_SNP C T 0.08556 16 171 0.224 2.7059173223614719E-01
3R_22786954_SNP T C 0.05 9 171 0.02968 4.9332233019370654E-02
3R_22786988_SNP C T 0.2473 46 140 0.02868 2.6043557363998580E-02
3R_22787023_SNP T C 0.05076 10 187 0.06898 6.7816609026831329E-02
3R_22787133_SNP A T 0.4645 85 98 0.871 8.6818708164550962E-01
3R_22787234_INS TTTAAGGAAAACT T 0.05102 10 186 0.962 9.6150871754214484E-01
3R_22787696_SNP A T 0.2979 56 132 0.3811 3.7964320201055157E-01
3R_22787720_SNP T G 0.08718 17 178 0.7927 7.9022569989985458E-01
3R_22787724_SNP T C 0.0829 16 177 0.7364 7.3209239660071868E-01
3R_22787803_SNP A T 0.09574 18 170 0.203 2.6000755740714310E-01
3R_22788120_SNP G A 0.1925 36 151 0.09222 1.3307648682137874E-01
3R_22788159_SNP A G 0.05319 10 178 0.2814 3.3827399071169295E-01
3R_22788186_SNP C G 0.09896 19 173 0.503 4.9913090475265964E-01
3R_22788215_SNP C A 0.1923 35 147 0.7485 7.7436643997086818E-01
3R_22788216_SNP A T 0.1957 36 148 0.5933 6.3305895237987553E-01
3R_22788228_SNP T G 0.1844 33 146 0.684 7.1520489036037604E-01
3R_22788273_SNP A T 0.2526 49 145 0.5413 5.3884251332838973E-01
3R_22788380_SNP A G 0.2593 49 140 0.6306 6.2826768411258060E-01
3R_22788424_SNP A T 0.1141 21 163 0.05718 5.0737671159225277E-02
3R_22788873_SNP G A 0.4385 82 105 0.2244 2.1393160650961973E-01
3R_22788988_SNP T C 0.2368 45 145 0.6127 6.0872548782734848E-01
3R_22789024_SNP T C 0.4511 83 101 0.7336 7.2897072767719662E-01
3R_22789362_SNP G A 0.09326 18 175 0.2453 2.9406080184415995E-01
3R_22789378_SNP T C 0.4162 72 101 0.8425 8.6836015915739906E-01
3R_22789400_SNP A G 0.09896 19 173 0.342 3.9256798761858003E-01
3R_22789430_SNP A G 0.06878 13 176 0.9735 9.7652358128075134E-01
3R_22789507_SNP G A 0.4751 86 95 0.916 9.2479571532621341E-01
3R_22789594_SNP G A 0.139 26 161 0.01803 1.5853525308888901E-02
3R_22789636_SNP G A 0.164 31 158 0.5122 5.0388216581903866E-01
3R_22789685_SNP T C 0.2766 52 136 0.6643 6.5661508643126409E-01
3R_22789690_SNP C T 0.3189 59 126 0.8766 8.7362100598497383E-01
3R_22789734_SNP A T 0.06633 13 183 0.02155 2.0838950158629195E-02
3R_22789743_SNP T C 0.1604 30 157 0.004913 1.1883106052789048E-02
3R_22789767_SNP G C 0.3245 61 127 0.7736 7.6885204589471856E-01
3R_22789774_DEL G AGCTGCC 0.3081 57 128 0.9804 9.7991198331947615E-01
3R_22789782_SNP A G 0.3191 60 128 0.8354 8.3233422291152581E-01
3R_22789795_SNP A G 0.3298 62 126 0.8311 8.2938644514190085E-01
3R_22789826_SNP A T 0.2105 40 150 0.09209 8.7234926113765932E-02
3R_22789993_SNP T C 0.07812 15 177 0.617 6.5564531034765483E-01
3R_22790030_SNP A C 0.4056 73 107 0.7304 7.2434039870227696E-01
3R_22790120_SNP T A 0.2474 47 143 0.1086 1.0858315635765203E-01
3R_22790125_SNP G C 0.2116 40 149 0.2 1.9262730451418164E-01
3R_22790178_INS A AA 0.1829 32 143 0.2807 2.7014142241249550E-01
3R_22790256_SNP C T 0.2073 40 153 0.2265 2.2304702552161004E-01
3R_22790262_SNP T C 0.2105 40 150 0.2304 2.2363708131369464E-01
3R_22790291_SNP G A 0.2857 54 135 0.3892 3.8308902193526084E-01
3R_22790301_SNP C G 0.2094 40 151 0.2195 2.1355658765863395E-01
3R_22790307_SNP C G 0.2094 40 151 0.2128 2.0669367346319401E-01
3R_22790433_SNP A T 0.2053 39 151 0.2166 2.1171038014084220E-01
3R_22790443_SNP A C 0.2032 38 149 0.2195 2.1040100149938601E-01
3R_22790453_SNP T G 0.2074 39 149 0.2741 2.7112387199942278E-01
3R_22790467_SNP C T 0.06667 13 182 0.4279 4.2288877554196846E-01
3R_22790550_SNP A C 0.2888 54 133 0.525 5.1847808584868949E-01
3R_22790588_SNP T C 0.2957 55 131 0.4492 4.4250573606749066E-01
3R_22790709_SNP G T 0.3584 62 111 0.5409 5.3201594917066597E-01
3R_22790786_SNP T C 0.3889 70 110 0.9882 9.8801258093539301E-01
3R_22790926_SNP A G 0.3032 57 131 0.9427 9.4252556662135911E-01
3R_22790989_SNP A C 0.1376 26 163 0.3028 2.9951296249214310E-01
3R_22791022_SNP G A 0.3967 73 111 0.1963 1.8405296955530448E-01
3R_22791023_SNP A G 0.08808 17 176 0.4549 5.0641065089479764E-01
3R_22791063_SNP A G 0.3978 72 109 0.224 2.0806111935547233E-01
3R_22791072_SNP T G 0.05699 11 182 0.1444 1.3889258291946160E-01
3R_22791079_SNP T C 0.4303 71 94 0.9308 9.4020292142985484E-01
3R_22791127_SNP A G 0.3626 66 116 0.7678 7.9048766066385967E-01
3R_22791148_SNP G C 0.4888 87 91 0.4044 4.4499185609673497E-01
3R_22791157_SNP G T 0.4973 91 92 0.4738 5.1450127952283653E-01
3R_22791253_SNP T C 0.1905 36 153 0.163 2.1788530951181317E-01
3R_22791564_SNP T C 0.1765 33 154 0.01417 1.2330929794980036E-02
3R_22791646_SNP C T 0.1979 37 150 0.07711 7.5477217556058615E-02
3R_22791651_SNP C T 0.1979 37 150 0.02765 2.5421898539697278E-02
3R_22791657_SNP G A 0.2043 38 148 0.04142 3.7625164213145108E-02
3R_22791660_SNP T G 0.36 63 112 0.9577 9.5703186357285597E-01
3R_22791670_SNP A T 0.3825 70 113 0.0352 3.3206553550454286E-02
3R_22791696_SNP T C 0.4348 80 104 0.4149 4.0924156059715444E-01
3R_22791733_SNP G T 0.4463 79 98 0.09708 1.3179739358726983E-01
3R_22791742_SNP T C 0.2553 48 140 0.9165 9.1524867543421506E-01
3R_22791813_SNP T G 0.2789 53 137 0.3423 3.3743886388795441E-01
3R_22791868_SNP A G 0.266 50 138 0.2649 2.5810211073914657E-01
3R_22791952_SNP G A 0.05556 11 187 0.3579 3.5335152254611846E-01
3R_22791996_SNP G C 0.3946 73 112 0.2649 2.5143282145982648E-01
3R_22792162_SNP A G 0.06701 13 181 0.1072 1.0076152341578137E-01
3R_22792224_SNP G A 0.06667 13 182 0.003934 3.6955917747315682E-03
3R_22792249_SNP C T 0.4225 79 108 0.6753 6.6992516556688209E-01
3R_22792261_SNP T A 0.3333 62 124 0.9737 9.7338999771561419E-01
3R_22792282_SNP T A 0.4064 76 111 0.4806 4.7383200046304097E-01
3R_22792287_SNP G A 0.4022 74 110 0.3393 3.3310211906752740E-01
3R_22792318_SNP A G 0.2099 38 143 0.2084 2.5915015577458089E-01
3R_22792355_SNP T A 0.1078 18 149 0.4065 4.5394330832023000E-01
3R_22792383_SNP T A 0.291 55 134 0.8875 8.9925707380071096E-01
3R_22792384_SNP C T 0.2947 56 134 0.915 9.2374367092311793E-01
3R_22792404_SNP T A 0.3511 66 122 0.2243 2.6820200198191213E-01
3R_22792450_SNP G A 0.3387 63 123 0.06653 1.0314035151887047E-01
3R_22792452_SNP A T 0.2834 53 134 0.5285 5.7313336925498737E-01
3R_22792514_SNP C T 0.328 61 125 0.07368 1.0577297206605918E-01
3R_22792534_SNP A C 0.4457 82 102 0.018 3.4322253797416220E-02
3R_22792579_INS T TTCACT 0.4475 81 100 0.2531 3.0248451977981294E-01
3R_22792606_SNP A G 0.06452 12 174 0.7652 7.8876323052407415E-01
3R_22792623_SNP T C 0.4389 79 101 0.3873 3.7356120096063417E-01
3R_22792631_SNP G A 0.4888 87 91 0.4219 4.0756832559065959E-01
3R_22792660_SNP A C 0.09424 18 173 0.4692 5.1512726377489071E-01
3R_22792877_SNP A G 0.1215 22 159 0.7374 7.3282403343047231E-01
3R_22792878_SNP A C 0.05181 10 183 0.3492 3.4413289749354459E-01
3R_22792884_SNP T G 0.09524 18 171 0.7723 7.9477509731785823E-01
3R_22792928_SNP A G 0.2905 52 127 0.8451 8.6154154561291452E-01
3R_22792930_SNP C T 0.1799 34 155 0.9922 9.9230640205843246E-01
3R_22793015_SNP T A 0.4839 90 96 0.08857 8.1907023189295769E-02
3R_22793135_SNP T A 0.1016 19 168 0.9626 9.6656187611792954E-01
3R_22793139_SNP T C 0.4199 76 105 0.1919 1.8142994500729204E-01
3R_22793148_SNP G A 0.1596 30 158 0.05947 9.4313118579502531E-02
3R_22793243_SNP A C 0.4208 77 106 0.7809 7.7882451640972250E-01
3R_22793288_SNP A G 0.3617 68 120 0.9983 9.9831809299188223E-01
3R_22793332_SNP T G 0.3901 71 111 0.6639 6.6035275103221946E-01
3R_22793338_SNP T C 0.3441 64 122 0.7509 7.4713592672826867E-01
3R_22793348_SNP G A 0.3641 67 117 0.7782 7.7628491692376667E-01
3R_22793562_SNP T C 0.05556 11 187 0.2081 2.0323043006107966E-01
3R_22793571_SNP T C 0.08333 16 176 0.05673 8.6153543816493872E-02
3R_22793713_SNP A G 0.3316 62 125 0.109 1.0017778049014003E-01
3R_22793753_SNP G A 0.3226 60 126 0.1553 1.4730476577479878E-01
3R_22793827_SNP G A 0.2128 40 148 0.035 3.2009309747809682E-02
3R_22793834_SNP A G 0.1915 36 152 0.2763 2.6709605748038179E-01
3R_22793847_SNP G A 0.09375 18 174 0.3402 3.8816290292798405E-01
3R_22793851_SNP G C 0.09794 19 175 0.2916 3.4206713758358231E-01
3R_22793882_SNP T C 0.1927 37 155 0.0764 7.1107308085413060E-02
3R_22793930_SNP T C 0.4389 79 101 0.1447 1.7980431473930458E-01
3R_22793966_SNP C G 0.09231 18 177 0.239 2.9002808818332204E-01
3R_22793981_SNP T C 0.2703 50 135 0.4278 4.2292491840680624E-01
3R_22793986_SNP G A 0.2527 46 136 0.4601 4.5757531493958148E-01
3R_22793991_INS TGT T 0.2273 40 136 0.434 4.2902149983973015E-01
3R_22794003_SNP C T 0.4778 86 94 0.4483 4.4047559458051477E-01
3R_22794031_SNP A T 0.08421 16 174 0.3526 4.0209050833221160E-01
3R_22794035_SNP T A 0.427 76 102 0.8702 8.8054588941314660E-01
3R_22794069_SNP A C 0.2556 46 134 0.6832 7.1294839330349258E-01
3R_22794071_SNP A C 0.2528 45 133 0.5816 6.1635161786770820E-01
3R_22794078_SNP A C 0.2737 49 130 0.3974 4.3974225590099203E-01
3R_22794115_SNP T A 0.08466 16 173 0.8395 8.5704934314888392E-01
3R_22794135_SNP A G 0.1925 36 151 0.1276 1.1853060126259873E-01
3R_22794153_INS TAGCTCAAAGAAGCTGGGGTCGGAAAAATCGAATTTTTGAAATTTGAAAGCTGGAATCGTTTGCCCATTTTTTGCCCATGTTTGCCCACCAATTAGTTTTTTTTGCCCACGTCCAGTTTTTGAGATATAAATTTTAGAAAAAGTTCGAAAATTTTCAAATTTCAAAAATTCGATTTTTCCGACCCCAGCTTCTTTGAGCTTACAACTTT T 0.1921 34 143 0.4541 4.3601061900767757E-01
3R_22794158_INS TT T 0.2184 38 136 0.7436 7.4914087874210988E-01
3R_22794185_SNP A G 0.2316 44 146 0.127 1.1840966050185853E-01
3R_22794199_SNP G A 0.2541 46 135 0.4647 4.5488748977178706E-01
3R_22794200_SNP G C 0.2582 47 135 0.5157 5.0719510092618991E-01
3R_22794205_SNP C A 0.199 38 153 0.7961 7.9288499635195664E-01
3R_22794207_SNP T G 0.2287 43 145 0.05456 5.2001671470563025E-02
3R_22794212_SNP C T 0.1842 35 155 0.6027 5.9614728828642238E-01
3R_22794230_SNP T C 0.2246 42 145 0.2317 2.1993682969582118E-01
3R_22794248_SNP C T 0.05376 10 176 0.03856 6.6082498957077601E-02
3R_22794288_SNP C A 0.09278 18 176 0.2232 2.7550987282026407E-01
3R_22794314_SNP C T 0.2989 55 129 0.5618 5.5460023909967848E-01
3R_22794318_SNP G A 0.06417 12 175 0.02395 4.9495050646879292E-02
3R_22794407_SNP G A 0.2222 42 147 0.1658 1.5687249340196030E-01
3R_22794448_SNP A G 0.3481 63 118 0.9586 9.6187520013556671E-01
3R_22794450_SNP A C 0.3812 69 112 0.9235 9.3003355785987063E-01
3R_22794517_SNP C T 0.2265 41 140 0.9794 9.8140404217913557E-01
3R_22794519_SNP C A 0.2541 47 138 0.1052 9.5115363060532476E-02
3R_22794536_SNP C T 0.2989 55 129 0.3685 3.6111932703860694E-01
3R_22794552_SNP A T 0.2973 55 130 0.3651 3.5862703487236014E-01
3R_22794572_SNP G A 0.1134 22 172 0.08777 1.2424885009756159E-01
3R_22794583_SNP T A 0.4862 88 93 0.03547 6.1403825087987092E-02
3R_22794600_DEL T TTT 0.3118 58 128 0.54 5.3326486674096940E-01
3R_22794647_SNP T G 0.358 63 113 0.01266 1.0259784594643157E-02
3R_22794693_INS T TTT 0.4746 84 93 0.6282 6.2448004203070639E-01
3R_22794694_SNP T C 0.2414 42 132 0.01989 2.2763251002709272E-02
3R_22794699_INS TAGA T 0.2373 42 135 0.01922 1.8062567593426955E-02
3R_22794757_SNP C T 0.1551 29 158 0.04692 4.2715709485145428E-02
3R_22794788_SNP C T 0.09794 19 175 0.2497 2.9981517180619799E-01
3R_22794881_SNP G C 0.2514 46 137 0.1678 1.5767982603091246E-01
3R_22794926_SNP T C 0.08333 16 176 0.4725 5.1626364564019878E-01
3R_22795084_SNP G C 0.1559 29 157 0.09113 8.6504164426097319E-02
3R_22795148_SNP T G 0.05612 11 185 0.1939 1.9601466688820235E-01
3R_22795245_DEL G GACATCGTTTCAAGTT 0.06091 12 185 0.5575 5.5435664781169680E-01
3R_22795339_DEL A AGAAATA 0.1908 33 140 0.3608 3.7656859946945109E-01
3R_22795352_SNP A C 0.3771 66 109 0.1755 1.5895412152152222E-01
3R_22795474_SNP T C 0.356 68 123 0.7132 7.1219927021646734E-01
3R_22795510_SNP A G 0.2919 54 131 0.04801 7.5531099420257444E-02
3R_22795544_SNP A C 0.2337 43 141 0.2111 2.0687199731596129E-01
3R_22795561_SNP T A 0.06989 13 173 0.1609 2.0607342891444869E-01
3R_22795572_SNP T G 0.1551 29 158 0.4439 4.3454394384130313E-01
3R_22795592_SNP T A 0.3352 59 117 0.5173 5.0384228752848270E-01
3R_22795597_SNP T G 0.3254 55 114 0.2351 2.1604063827013609E-01
3R_22795719_SNP A G 0.4919 91 94 0.3822 3.6970658395624389E-01
3R_22795727_SNP A T 0.4699 86 97 0.8347 8.3081833318765297E-01
3R_22795782_SNP A T 0.4365 79 102 0.6586 6.5417083805901921E-01
3R_22795786_SNP C T 0.4348 80 104 0.7113 7.0939484616348558E-01
3R_22796107_SNP A G 0.3825 70 113 0.2065 1.9580455495963678E-01
3R_22796116_SNP T C 0.3425 62 119 0.1957 2.3778041283223939E-01
3R_22796297_SNP T C 0.08586 17 181 0.1295 1.2553903133880318E-01
3R_22796305_SNP A T 0.2368 45 145 0.0004425 1.7536538668572182E-03
3R_22796364_SNP T A 0.1146 22 170 0.0624 9.2220291861335513E-02
3R_22796399_SNP C G 0.05102 10 186 0.1806 1.7780210961677567E-01
3R_22796493_SNP A G 0.08808 17 176 0.4971 5.4319673299124949E-01
3R_22796498_SNP A G 0.4863 89 94 0.05156 4.8801741856936177E-02
3R_22796502_SNP C T 0.3405 63 122 0.09193 1.3124524837842588E-01
3R_22796560_SNP C T 0.1031 20 174 0.1506 1.9917429147541954E-01
3R_22796570_SNP T C 0.05102 10 186 0.03109 3.0630889189639569E-02
3R_22796586_SNP C T 0.2447 46 142 0.7199 7.1298630397632334E-01
3R_22796590_SNP A G 0.05102 10 186 0.004778 4.4366803417643288E-03
3R_22796602_SNP T C 0.1675 32 159 0.0008339 2.7187538955006853E-03
3R_22796647_SNP G A 0.09896 19 173 0.1827 2.3447317669787493E-01
3R_22796677_SNP C T 0.1813 35 158 0.000442 1.5527101265366281E-03
3R_22796686_SNP C T 0.4088 74 107 0.07754 1.1582434345877102E-01
3R_22796875_SNP T G 0.1198 23 169 0.2248 2.1473555437893677E-01
3R_22796941_SNP G A 0.2077 38 145 0.2592 3.4136038568362748E-01
3R_22796977_SNP C G 0.0929 17 166 0.8481 8.4991401160626046E-01
3R_22797020_SNP G C 0.07179 14 181 0.7252 7.2199688287899710E-01
3R_22797031_SNP G A 0.3616 64 113 0.1838 2.3035929358144058E-01
3R_22797058_SNP C T 0.3817 71 115 0.3228 3.7748609134525624E-01
3R_22797139_SNP G A 0.492 92 95 0.08411 8.0661317969768651E-02
3R_22797199_SNP A C 0.09744 19 176 0.243 2.9281399360140403E-01
3R_22797241_SNP T C 0.1192 23 170 0.07858 1.1203590091622495E-01
3R_22797259_SNP G C 0.2043 38 148 0.005306 5.3259355966600429E-03
3R_22797280_SNP C T 0.4783 88 96 0.2102 2.0273779064850972E-01
3R_22797400_SNP T A 0.06989 13 173 0.3711 4.2324003013561595E-01
3R_22797529_SNP A G 0.414 77 109 0.2702 2.6136188172253971E-01
3R_22797547_SNP G A 0.4225 79 108 0.2215 2.1298451985391842E-01
3R_22797556_SNP G A 0.4649 86 99 0.5691 5.6140078576834040E-01
3R_22797583_SNP A G 0.3607 66 117 0.7486 7.7372655876973306E-01
3R_22797592_SNP T C 0.4225 79 108 0.2772 2.6987635836621382E-01
3R_22797602_SNP G T 0.418 79 110 0.2038 1.9766273133907364E-01
3R_22797605_SNP C T 0.2727 51 136 0.4742 4.6661297339053653E-01
3R_22797614_SNP T C 0.4811 89 96 0.4018 3.9150986608875227E-01
3R_22797733_SNP G A 0.114 22 171 0.1163 1.6023777310419340E-01
3R_22797775_SNP A C 0.107 20 167 0.6474 6.8142498421571052E-01
3R_22797841_SNP A G 0.4973 93 94 0.244 2.3935675413672486E-01
3R_22797856_SNP T G 0.4787 90 98 0.1613 1.5927543734773186E-01
3R_22797931_SNP A T 0.1088 21 172 0.6674 7.0026109433235162E-01
3R_22797940_SNP G A 0.1088 21 172 0.6722 7.0474565227792108E-01
3R_22797982_SNP C T 0.1302 25 167 0.1881 2.4032850871979650E-01
3R_22798003_SNP G A 0.1406 27 165 0.05846 9.1594985426268649E-02
3R_22798087_SNP T G 0.3622 67 118 0.05037 7.7743856567561109E-02
3R_22798105_SNP T G 0.4599 86 101 0.07962 7.6689840459285188E-02
3R_22798132_SNP T C 0.3135 58 127 0.08273 1.1925538305142414E-01
3R_22798150_SNP A G 0.08649 16 169 0.6604 6.9255344934868757E-01
3R_22798156_SNP A C 0.08152 15 169 0.4376 4.8570886882299891E-01
3R_22798210_SNP T C 0.09326 18 175 0.5869 6.2801124943711595E-01
3R_22798282_SNP C G 0.2674 50 137 0.101 1.0162938082917128E-01
3R_22798357_SNP T G 0.08065 15 171 0.8375 8.5354213849186156E-01
3R_22798420_SNP A G 0.1925 36 151 0.955 9.5501141121006206E-01
3R_22798439_SNP C T 0.4494 80 98 0.2518 2.4668795591806225E-01
3R_22798456_SNP G T 0.1316 25 165 0.1902 2.3536441678321385E-01
3R_22798465_SNP A G 0.1302 25 167 0.1873 2.3420293310929696E-01
3R_22798534_SNP T C 0.08511 16 172 0.6842 7.1583998102045321E-01
3R_22798536_SNP C T 0.1223 23 165 0.262 3.1563159473024616E-01
3R_22798642_SNP G T 0.08021 15 172 0.3887 4.3722932677657445E-01
3R_22798684_SNP G A 0.07487 14 173 0.3749 4.2240865250337145E-01
3R_22798693_SNP A C 0.07447 14 174 0.5302 5.7252892017159696E-01
3R_22798720_SNP C T 0.107 20 167 0.1587 2.0791118443865919E-01
3R_22798726_SNP C T 0.3497 64 119 0.456 4.5072691339255289E-01
3R_22798756_SNP A T 0.4475 81 100 0.4749 4.6458584924157320E-01
3R_22798778_SNP A G 0.2849 53 133 0.2625 3.1519492736347565E-01
3R_22798957_SNP A G 0.2473 46 140 0.008512 7.9908027958867419E-03
3R_22798996_SNP T C 0.178 34 157 0.06154 1.0224467621537914E-01
3R_22799005_SNP T G 0.1443 28 166 0.1319 1.8071385317567612E-01
3R_22799023_SNP G A 0.2021 38 150 0.03988 3.8550954787043901E-02
3R_22799074_SNP C A 0.3545 67 122 0.0283 2.7156846614484746E-02
3R_22799077_SNP T C 0.3545 67 122 0.0283 2.7156846614484746E-02
3R_22799224_SNP C T 0.2826 52 132 0.1594 1.4928525977689178E-01
3R_22799231_SNP C T 0.08673 17 179 0.7445 7.4130306690228176E-01
3R_22799251_SNP T A 0.2419 45 141 0.002844 2.5402014035370993E-03
3R_22799279_SNP T C 0.1202 22 161 0.9625 9.6634193571380889E-01
3R_22799309_SNP T A 0.0603 12 187 0.8794 8.7835997225864504E-01
3R_22799452_SNP G A 0.3065 57 129 0.01404 1.3273147122354390E-02
3R_22799494_SNP G A 0.1192 23 170 0.1198 1.1692204160575681E-01
3R_22799506_SNP G A 0.1099 21 170 0.156 1.5293227835677692E-01
3R_22799548_SNP G C 0.1703 31 151 0.3638 4.1529699429074618E-01
3R_22799558_SNP C T 0.2376 43 138 0.4469 4.9690930229576169E-01
3R_22799572_SNP T G 0.4415 83 105 0.2265 2.1766265799651385E-01
3R_22799588_SNP T G 0.2222 40 140 0.3905 4.4468060002518572E-01
3R_22799593_SNP C G 0.4262 78 105 0.2598 2.5308259277301892E-01
3R_22799623_SNP G A 0.08021 15 172 0.7804 8.0293710633125759E-01
3R_22799638_SNP T C 0.1632 31 159 0.08273 1.2333425563711864E-01
3R_22799749_SNP T G 0.1927 37 155 0.01211 2.5428221408808144E-02
3R_22799758_SNP A C 0.3387 63 123 0.02223 2.0581131032718688E-02
3R_22800037_SNP T C 0.3369 63 124 0.02407 2.3399752534741809E-02
3R_22800112_SNP A C 0.1117 21 167 0.8984 9.1019488857305497E-01
3R_22800133_SNP G A 0.3333 62 124 0.01454 1.5328619465516268E-02
3R_22800205_SNP C T 0.3457 65 123 0.07903 8.3352069040177890E-02
3R_22800424_SNP A T 0.1746 33 156 0.04637 7.5522672893351392E-02
3R_22800479_SNP T C 0.1675 32 159 0.06695 1.0226548261284685E-01
3R_22800544_SNP T G 0.1302 25 167 0.04856 7.7764103238936816E-02
3R_22800556_SNP T A 0.2353 44 143 0.01036 2.2248292627396103E-02
3R_22800633_INS G GC 0.1064 20 168 0.2997 3.6185574815433952E-01
3R_22800688_SNP C T 0.3155 59 128 0.01633 1.7030597837493260E-02
3R_22800928_SNP G A 0.05291 10 179 0.2781 3.2953661065091933E-01
3R_22800949_SNP A G 0.05263 10 180 0.2744 3.2691812711389667E-01
3R_22800965_SNP A T 0.2299 43 144 0.0141 1.2720534538511987E-02
3R_22800983_SNP T C 0.1526 29 161 0.07026 1.0392572291282709E-01
3R_22801021_SNP G A 0.2063 39 150 0.06045 5.9114799531467019E-02
3R_22801072_SNP A G 0.05584 11 186 0.3135 3.1150392832161100E-01
3R_22801114_SNP G A 0.1474 28 162 0.2005 1.9718867162881604E-01
3R_22801156_SNP T G 0.07614 15 182 0.04397 4.2275427090756608E-02
3R_22801237_SNP C T 0.2094 40 151 0.04921 8.1009489291045483E-02
3R_22801351_SNP G A 0.2158 41 149 0.03475 5.9330379703982063E-02
3R_22801477_SNP G C 0.2789 53 137 0.01417 1.3724339882600384E-02
3R_22801516_SNP G A 0.2368 45 145 0.00962 2.1070808308507393E-02
3R_22801525_SNP G A 0.2128 40 148 0.05919 9.4319297379656275E-02
3R_22801528_SNP G A 0.2151 40 146 0.06284 9.9964440538904187E-02
3R_22801529_SNP C A 0.2074 39 149 0.0356 6.3213966340553013E-02
3R_22801675_SNP T C 0.1458 28 164 0.7821 8.0799086301760159E-01
3R_22801684_SNP G C 0.2366 44 142 0.03133 5.7074128289703228E-02
3R_22801705_SNP T G 0.1503 29 164 0.4931 5.4184518185939368E-01
3R_22801706_SNP A G 0.1526 29 161 0.3981 4.7256150536743280E-01
3R_22801716_SNP G T 0.2447 46 142 0.01167 2.4199789901209825E-02
3R_22801733_SNP G T 0.1414 27 164 0.9768 9.7980097058679216E-01
3R_22801747_SNP T A 0.1481 28 161 0.635 6.7276112781686614E-01
3R_22801773_SNP T G 0.07614 15 182 0.01437 1.3482363891072845E-02
3R_22801815_SNP C T 0.06599 13 184 0.0112 1.0517093365961344E-02
3R_22801827_SNP T C 0.2151 40 146 0.01746 1.5912062742761215E-02
3R_22801872_SNP A G 0.2513 47 140 0.02618 2.5412639166833177E-02
3R_22802007_SNP G C 0.1282 25 170 0.1829 2.3576925601136678E-01
3R_22802008_SNP T C 0.2169 41 148 0.004901 4.6120125002753918E-03
3R_22802038_SNP G T 0.2772 51 133 0.02205 2.1754463796139194E-02
3R_22802192_SNP C T 0.2707 49 132 0.00569 4.9328275250943177E-03
3R_22802195_SNP C G 0.07937 15 174 0.4659 5.1373848257489407E-01
3R_22802331_SNP C T 0.2881 51 126 0.02784 2.7951891945684714E-02
3R_22802471_SNP T A 0.3656 68 118 0.0211 1.9788024718126542E-02
3R_22802482_SNP A C 0.3262 61 126 0.01903 1.8568394585126598E-02
3R_22802516_SNP C T 0.3387 63 123 0.02193 2.1068872150451057E-02
3R_22802523_SNP A G 0.3369 63 124 0.01866 1.7700880773932337E-02
3R_22802611_SNP A C 0.2932 56 135 0.02829 5.1069201708936897E-02
3R_22803035_SNP T G 0.05128 10 185 0.7806 7.7964619802994273E-01
3R_22803061_SNP G A 0.06806 13 178 0.1062 1.4948027293315569E-01
3R_22803156_SNP T A 0.05319 10 178 0.224 2.7535186421883040E-01
3R_22803402_SNP A C 0.0884 16 165 0.3965 4.4186288022472753E-01
3R_22803663_SNP G C 0.05319 10 178 0.6208 6.5709998276942183E-01
3R_22803678_SNP T C 0.1031 20 174 0.5819 6.2275885280037646E-01
3R_22803681_SNP T C 0.1882 35 151 0.1048 9.9859141526079553E-02
3R_22803686_SNP C T 0.09794 19 175 0.4851 5.3315226285738293E-01
3R_22803705_SNP G A 0.1546 30 164 0.2151 2.6980226408754304E-01
3R_22803754_SNP G A 0.1327 26 170 0.1102 1.5121992463905953E-01
3R_22803769_SNP A G 0.1042 20 172 0.09133 1.2710773375673889E-01
3R_22803830_SNP T C 0.06736 13 180 0.4356 4.5279182060310008E-01
3R_22803836_SNP T C 0.07653 15 181 0.05442 5.4779712959341607E-02
3R_22803884_SNP T G 0.1359 25 159 0.4231 4.7250324319166115E-01
3R_22803926_SNP A G 0.129 24 162 0.05227 4.6645668168730989E-02
3R_22803953_SNP A C 0.1337 25 162 0.07709 7.0309694324780264E-02
3R_22803990_SNP T A 0.102 20 176 0.1911 2.4040916154069414E-01
3R_22804043_SNP G C 0.1466 28 163 0.02358 2.1797564125996746E-02
3R_22804045_SNP T C 0.1436 27 161 0.02282 2.0301233127999162E-02
3R_22804047_SNP T A 0.102 20 176 0.2247 2.7510510582346881E-01
3R_22804050_SNP G T 0.1135 21 164 0.33 3.7692682515273723E-01
3R_22804098_SNP T G 0.1277 24 164 0.1191 1.1323920976914637E-01
3R_22804108_SNP C A 0.1429 27 162 0.1696 1.6239262447231029E-01
3R_22804110_SNP C G 0.1444 27 160 0.3368 3.3201192848447136E-01
3R_22804113_SNP G A 0.1534 29 160 0.06504 6.0445063629229322E-02
3R_22804333_SNP A G 0.1514 28 157 0.2386 2.3013104147257990E-01
3R_22804372_SNP A T 0.1789 34 156 0.07645 7.4327467374695366E-02
3R_22804538_SNP T C 0.1658 32 161 0.134 1.7552300665849441E-01
3R_22804564_SNP A C 0.06566 13 185 0.5409 5.4092424393126781E-01
3R_22804568_SNP A G 0.1088 21 172 0.3445 4.0327623319460959E-01
3R_22804586_SNP C T 0.2487 47 142 0.3032 2.9202203480834843E-01
3R_22804699_SNP A G 0.1277 24 164 0.6687 6.9797751829409438E-01
3R_22804704_SNP C T 0.1277 24 164 0.6606 6.9074361065447820E-01
3R_22804731_INS TGTT T 0.1461 26 152 0.2704 3.2462856296500753E-01
3R_22804739_SNP G A 0.1264 23 159 0.8621 8.7512744831918088E-01
3R_22804782_SNP C T 0.3696 68 116 0.4399 4.3087012777628886E-01
3R_22805062_SNP A T 0.1917 37 156 0.2507 2.4175571947195296E-01
3R_22805096_SNP C A 0.2268 44 150 0.5747 5.8882995893322188E-01
3R_22805097_SNP G C 0.4439 83 104 0.4878 4.7768881457242651E-01
3R_22805107_SNP G C 0.4918 90 93 0.6932 6.8472706252313342E-01
3R_22805115_SNP G T 0.4162 77 108 0.3399 3.2724588420297784E-01
3R_22805147_SNP G A 0.4255 80 108 0.3659 3.5565722028124658E-01
3R_22805198_SNP A T 0.05076 10 187 0.6195 6.1656491659964718E-01
3R_22805206_SNP G A 0.4785 89 97 0.304 2.9303243445170879E-01
3R_22805222_SNP T G 0.4944 89 91 0.2933 2.7908647565640055E-01
3R_22805227_DEL G GGTTTATTAAGAAATTGTG 0.4682 81 92 0.1943 1.8176432005390264E-01
3R_22805260_SNP G A 0.1744 34 161 0.3155 3.0727957029144792E-01
3R_22805276_DEL AT G 0.2456 42 129 0.8653 8.6133645132058878E-01
3R_22805283_SNP T A 0.4863 89 94 0.28 2.6811753020098283E-01
3R_22805363_SNP G A 0.3026 59 136 0.9472 9.4622013861743970E-01
3R_22805400_SNP G A 0.1719 33 159 0.428 4.1903457479871853E-01
3R_22805431_SNP A T 0.1192 23 170 0.6256 6.2037176258710180E-01
3R_22805550_SNP G A 0.3478 64 120 0.3522 3.3838909176512966E-01
3R_22805645_SNP A G 0.3892 72 113 0.1741 1.6252560207333500E-01
3R_22805648_SNP A G 0.2888 54 133 0.4348 4.2450943801788088E-01
3R_22805661_SNP C T 0.4481 82 101 0.6944 6.8338585930465490E-01
3R_22805672_SNP A T 0.05291 10 179 0.2722 2.6585240663542209E-01
3R_22805685_SNP C A 0.1522 28 156 0.4715 4.6936678461200432E-01
3R_22805730_SNP C G 0.291 55 134 0.4892 4.8128548020996209E-01
3R_22805731_SNP C G 0.3016 57 132 0.2801 2.7150493825616917E-01
3R_22805734_SNP G A 0.3048 57 130 0.3001 2.8938526730169833E-01
3R_22805740_SNP G T 0.2995 56 131 0.2897 2.7890342542956181E-01
3R_22805755_SNP T C 0.3189 59 126 0.4552 4.4318052033040267E-01
3R_22805774_SNP A G 0.07653 15 181 0.8479 8.4564824403296890E-01
3R_22805802_DEL A CATTTTCATTAGTT 0.3593 60 107 0.2257 2.0466615195463222E-01
3R_22805823_SNP T A 0.4056 73 107 0.2507 2.3328188675271988E-01
3R_22805833_SNP C G 0.2921 52 126 0.4524 4.4236407355155594E-01
3R_22805834_SNP A C 0.309 55 123 0.14 1.2408211176172856E-01
3R_22805847_SNP A T 0.3039 55 126 0.5844 5.8224553005412583E-01
3R_22805872_SNP C T 0.2258 42 144 0.3722 3.6055315551650513E-01
3R_22805936_SNP C T 0.08543 17 182 0.3716 3.6783698266027676E-01
3R_22806152_SNP T G 0.4294 76 101 0.7249 7.4475055112632227E-01
3R_22806176_SNP A G 0.4231 77 105 0.6102 5.9906992147481997E-01
3R_22806269_SNP G A 0.4199 76 105 0.7253 7.5136511570022679E-01
3R_22806286_SNP G A 0.3243 60 125 0.8944 8.9275098643618067E-01
3R_22806293_SNP A G 0.4551 81 97 0.6023 6.3804346863821526E-01
3R_22806295_SNP C A 0.3407 62 120 0.6568 6.4959262135777807E-01
3R_22806500_DEL C CC 0.2179 39 140 0.5497 5.3736223543108119E-01
3R_22806548_SNP G A 0.25 47 141 0.8144 8.1116919422108702E-01
3R_22806602_SNP C T 0.2421 46 144 0.9626 9.6184385195087596E-01
3R_22806603_DEL T GTA 0.07772 15 178 0.1496 1.4934583795580247E-01
3R_22806603_SNP A G 0.2722 46 123 0.7753 7.6646930689220683E-01
3R_22806604_SNP C T 0.07647 13 157 0.5829 6.1776275735104447E-01
3R_22806609_SNP A T 0.25 48 144 0.9032 9.0161144723485287E-01
3R_22806684_SNP G A 0.3936 74 114 0.901 9.0081149788383574E-01
3R_22806754_SNP T C 0.09744 19 176 0.7496 7.4660720157612004E-01
3R_22806774_SNP A G 0.4108 76 109 0.6309 6.6808662037224931E-01
3R_22806778_SNP T C 0.1088 21 172 0.2937 2.8730407012144477E-01
3R_22806880_SNP A G 0.4045 72 106 0.7853 8.0397660173541330E-01
3R_22806906_SNP C A 0.2447 46 142 0.7744 7.6852061057941223E-01
3R_22806913_SNP T G 0.3545 67 122 0.9044 9.0245539797022023E-01
3R_22806917_SNP T G 0.3548 66 120 0.8128 8.1030968425138539E-01
3R_22806925_SNP G T 0.3245 61 127 0.7564 7.7927074175380251E-01
3R_22806934_SNP A T 0.2926 55 133 0.7866 8.1104087466466879E-01
3R_22806935_DEL A AATCTATGA 0.3474 66 124 0.8303 8.2958116383097980E-01
3R_22806950_SNP C T 0.1082 21 173 0.1682 1.6204992049823808E-01
3R_22806954_SNP C T 0.2895 55 135 0.839 8.5567741671481368E-01
3R_22806970_SNP T A 0.3911 70 109 0.8651 8.7707387167525419E-01
3R_22807000_SNP C A 0.3424 63 121 0.8511 8.4772572306265714E-01
3R_22807006_SNP C G 0.3425 62 119 0.7822 7.7553654032577590E-01
3R_22807017_SNP A C 0.3478 64 120 0.9617 9.6038104308729844E-01
3R_22807029_SNP A G 0.2043 38 148 0.4242 4.6548283134721191E-01
3R_22807045_SNP T A 0.199 38 153 0.4344 4.7911976320319116E-01
3R_22807054_SNP A T 0.1968 37 151 0.3312 3.7831417402227629E-01
3R_22807064_SNP T G 0.4607 82 96 0.5444 5.8293017682460180E-01
3R_22807066_SNP G A 0.4511 83 101 0.5293 5.6995361708613412E-01
3R_22807094_SNP T G 0.1385 27 168 0.5875 5.8278232185271728E-01
3R_22807095_SNP G A 0.1237 24 170 0.7855 8.0908812230635974E-01
3R_22807104_SNP T G 0.1702 32 156 0.8214 8.3754257329948423E-01
3R_22807149_SNP A C 0.2582 47 135 0.9389 9.3725467925656714E-01
3R_22807174_SNP A G 0.4261 75 101 0.8189 8.1123385692165573E-01
3R_22807176_SNP A C 0.4318 76 100 0.7701 7.6094293683559799E-01
3R_22807216_SNP T C 0.2961 53 126 0.8375 8.3229254922852536E-01
3R_22807253_SNP T A 0.2747 50 132 0.6622 6.5192354538002173E-01
3R_22807259_SNP G A 0.3 54 126 0.9395 9.3791475893229592E-01
3R_22807296_SNP T A 0.288 53 131 0.7279 7.2200787824212653E-01
3R_22807306_SNP C A 0.2809 50 128 0.9359 9.3392967526919402E-01
3R_22807316_SNP G T 0.2429 43 134 0.9879 9.8741967793020735E-01
3R_22807321_SNP G C 0.3353 57 113 0.5252 5.0164989546838645E-01
3R_22807328_DEL A ACCAAATA 0.2321 39 129 0.7107 6.9565548251123188E-01
3R_22807387_SNP G A 0.2446 45 139 0.9752 9.7800751671729425E-01
3R_22807505_SNP T A 0.1302 25 167 0.4327 4.8277277544132802E-01
3R_22807511_SNP T G 0.2 37 148 0.2842 2.7962083732492504E-01
3R_22807516_SNP C T 0.133 25 163 0.3808 4.2491607304086543E-01
3R_22807596_SNP A G 0.06091 12 185 0.1154 1.1070244577579780E-01
3R_22807603_SNP T C 0.3032 57 131 0.6264 6.2037381623102794E-01
3R_22807604_SNP G C 0.3608 70 124 0.5504 5.4549184240575022E-01
3R_22807716_SNP T C 0.3636 64 112 0.452 5.0272139668250515E-01
3R_22807740_SNP A G 0.2251 43 148 0.321 3.7068836742062528E-01
3R_22807895_SNP C T 0.2188 42 150 0.8539 8.6873944395037928E-01
3R_22807899_SNP T C 0.1882 35 151 0.4561 4.4279689290609958E-01
3R_22807921_SNP A C 0.1905 36 153 0.3977 3.8709800124331950E-01
3R_22807957_SNP C G 0.1381 25 156 0.9153 9.1377302169250174E-01
3R_22807963_SNP C G 0.1475 27 156 0.8708 8.6906291421445037E-01
3R_22807968_SNP G T 0.4859 86 91 0.5448 5.3279210354098994E-01
3R_22807975_SNP C T 0.1492 27 154 0.8931 8.9140238643562653E-01
3R_22807978_SNP A G 0.1609 28 146 0.7244 7.1753973760086731E-01
3R_22807979_SNP T A 0.2021 39 154 0.7314 7.5658354032312891E-01
3R_22807998_SNP T A 0.1703 31 151 0.58 5.6650618497123539E-01
3R_22807999_SNP G C 0.2222 42 147 0.9599 9.6369448622538112E-01
3R_22808000_SNP C A 0.4317 79 104 0.5169 5.5669964096481839E-01
3R_22808015_SNP C G 0.1882 35 151 0.4388 4.2634378614474289E-01
3R_22808096_SNP T C 0.1649 32 162 0.9081 9.1706747903592545E-01
3R_22808124_SNP C T 0.3681 67 115 0.6838 6.7446310634263806E-01
3R_22808188_SNP T A 0.5 93 93 0.231 2.8807476302617219E-01
3R_22808291_SNP T C 0.4185 77 107 0.7644 7.5835683913860530E-01
3R_22808334_SNP C T 0.2727 51 136 0.3172 3.0314163636032854E-01
3R_22808348_SNP C T 0.05851 11 177 0.04876 7.6352016593398742E-02
3R_22808391_SNP C T 0.1701 33 161 0.9303 9.3727826401357939E-01
3R_22808398_SNP T C 0.4239 78 106 0.8325 8.2861943071664346E-01
3R_22808428_SNP T A 0.4757 88 97 0.7642 7.8588063026555999E-01
3R_22808477_SNP G C 0.3351 62 123 0.5255 5.1496219348467576E-01
3R_22808482_SNP T C 0.1813 35 158 0.9293 9.3598958008944766E-01
3R_22808516_INS TT T 0.3571 60 108 0.9541 9.5560802756606011E-01
3R_22808536_SNP T A 0.3944 71 109 0.4705 5.1217166608811082E-01
3R_22808809_SNP A G 0.2826 52 132 0.7959 7.9367521008634934E-01
3R_22808825_SNP T C 0.06061 12 186 0.2074 2.0617819410514349E-01
3R_22808918_SNP T C 0.1902 35 149 0.07336 1.0228896456124770E-01
3R_22809135_SNP C G 0.1554 30 163 0.7885 8.1010006154170122E-01
3R_22809196_SNP G A 0.09091 17 170 0.9982 9.9836152401667799E-01
3R_22809291_SNP T A 0.2849 53 133 0.225 2.1890053269652954E-01
3R_22809309_SNP C T 0.1392 27 167 0.9053 9.1504050534789194E-01
3R_22809481_SNP C T 0.4536 83 100 0.8169 8.1310037183802830E-01
3R_22809487_SNP G T 0.4773 84 92 0.9016 8.9852237298184601E-01
3R_22809510_SNP G A 0.3478 64 120 0.341 3.9079590228100314E-01
3R_22809514_SNP C T 0.05556 11 187 0.5169 5.1570336241226766E-01
3R_22809519_SNP C G 0.2065 38 146 0.4867 4.7645696316202546E-01
3R_22809549_SNP T C 0.4641 84 97 0.9872 9.8675526170150540E-01
3R_22809555_SNP T C 0.456 83 99 0.602 5.9725326841200843E-01
3R_22809560_SNP G A 0.06122 12 184 0.4854 4.8254585808738215E-01
3R_22809582_SNP A C 0.25 41 123 0.1744 1.7416120462460960E-01
3R_22809633_SNP T A 0.05978 11 173 0.09984 1.3750407803502707E-01
3R_22809664_SNP A T 0.4556 82 98 0.4506 4.3506355423387089E-01
3R_22809671_INS TTT T 0.2086 34 129 0.4881 4.6891469656428153E-01
3R_22809725_SNP T C 0.4432 82 103 0.4966 4.8679481886934006E-01
3R_22809958_SNP A G 0.06061 12 186 0.5453 5.4420777867109704E-01
3R_22809986_SNP T A 0.1211 23 167 0.3982 4.1860570411146314E-01
3R_22810041_SNP G A 0.1082 21 173 0.2712 2.7410727176768546E-01
3R_22810056_SNP A T 0.07407 14 175 0.542 5.9134264101801293E-01
3R_22810399_SNP C T 0.4839 90 96 0.4836 4.7740758398219363E-01
3R_22810431_SNP T C 0.3791 69 113 0.9649 9.6791197960328734E-01
3R_22810436_SNP A G 0.05263 10 180 0.8454 8.6083859842098809E-01
3R_22810508_SNP A G 0.375 69 115 0.6088 5.9942887729173200E-01
3R_22810534_SNP A G 0.3722 67 113 0.5483 5.4209446946151418E-01
3R_22810682_SNP A C 0.3226 60 126 0.791 8.1053563241583215E-01
3R_22810796_SNP A C 0.3455 66 125 0.3801 3.7438241038030728E-01
3R_22810817_SNP A G 0.3098 57 127 0.8327 8.2933100976844365E-01
3R_22810880_SNP A G 0.2912 53 129 0.2838 3.2757743202408329E-01
3R_22810925_SNP T G 0.1173 23 173 0.9755 9.7804717960035370E-01
3R_22810943_SNP A G 0.373 69 116 0.6758 6.6994432063021225E-01
3R_22810967_SNP T A 0.375 69 115 0.4769 4.6566037764947998E-01
3R_22810998_SNP A G 0.4333 78 102 0.2875 2.8225035872240545E-01
3R_22811004_SNP T C 0.06771 13 179 0.9589 9.5876619836933685E-01
3R_22811053_SNP A C 0.4565 84 100 0.4534 4.4320681619150781E-01
3R_22811122_SNP C T 0.0733 14 177 0.3308 3.2025377864714577E-01
3R_22811124_SNP G C 0.06316 12 178 0.3478 3.3565195343737519E-01
3R_22811266_SNP G A 0.08205 16 179 0.2178 2.1401855535565117E-01
3R_22811333_SNP C T 0.2663 49 135 0.5021 4.9147289967871610E-01
3R_22811374_SNP C T 0.2473 45 137 0.5944 5.8744426781576475E-01
3R_22811376_SNP T C 0.2444 44 136 0.5438 5.3134601875066334E-01
3R_22811433_SNP A T 0.2903 54 132 0.9851 9.8479051621769698E-01
3R_22811454_SNP A C 0.2353 44 143 0.7014 6.9719951969542882E-01
3R_22811622_SNP T G 0.2283 42 142 0.2662 2.5788776235495836E-01
3R_22811670_SNP T C 0.08242 15 167 0.8509 8.6477470393653122E-01
3R_22811688_SNP A G 0.08743 16 167 0.7646 7.8740074491650935E-01
3R_22811715_SNP G A 0.4505 82 100 0.4987 4.9523371714234077E-01
3R_22811727_SNP A G 0.1925 36 151 0.3427 3.9778814513238325E-01
3R_22811784_SNP A G 0.05208 10 182 0.2413 2.3167757900057850E-01
3R_22811796_SNP T A 0.3017 54 125 0.9502 9.5611887583579913E-01
3R_22811808_SNP G A 0.4262 78 105 0.489 4.8743143322501736E-01
3R_22811847_SNP T A 0.06486 12 173 0.7826 8.0830742787991405E-01
3R_22811856_SNP T C 0.173 32 153 0.7176 7.4887368343705341E-01
3R_22811937_SNP G A 0.1263 24 166 0.9606 9.6011551148663354E-01
3R_22812003_SNP T C 0.2514 46 137 0.7222 7.2021276646770982E-01
3R_22812036_SNP A G 0.06806 13 178 0.758 7.5202917514553913E-01
3R_22812060_SNP C A 0.125 24 168 0.4588 4.4997908913427920E-01
3R_22812096_SNP C T 0.1789 34 156 0.6311 6.2920549195438191E-01
3R_22812103_SNP G A 0.125 24 168 0.8744 8.7185140413100826E-01
3R_22812124_SNP T G 0.4262 78 105 0.5743 5.7040795915382858E-01
3R_22812126_SNP T C 0.2063 39 150 0.9175 9.1678332203790958E-01
3R_22812129_SNP A T 0.4254 77 104 0.5141 5.1230710747880126E-01
3R_22812135_SNP T C 0.4293 79 105 0.5664 5.6345339698351249E-01
3R_22812216_SNP T C 0.06091 12 185 0.4797 4.7749432846729900E-01
3R_22812252_SNP A T 0.1302 25 167 0.8818 8.8123835100097303E-01
3R_22812255_SNP A G 0.3708 66 112 0.474 4.6526212760164098E-01
3R_22812285_SNP C G 0.1818 34 153 0.7786 7.7657626772518584E-01
3R_22812315_SNP T A 0.05076 10 187 0.1932 1.9090316181374067E-01
3R_22812363_SNP A G 0.386 66 105 0.2356 2.2339868156840537E-01
3R_22812459_SNP A G 0.4475 81 100 0.83 8.2578087626304919E-01
3R_22812462_SNP A G 0.4368 76 98 0.8213 8.1449549083551576E-01
3R_22812558_SNP C T 0.4914 86 89 0.5417 5.2895363142344054E-01
3R_22812567_SNP G A 0.05102 10 186 0.496 4.9378394561848404E-01
3R_22812642_SNP T G 0.3132 57 125 0.7575 7.8012048943505330E-01
3R_22812750_SNP G C 0.2275 43 146 0.9318 9.3143577227900332E-01
3R_22812759_SNP A C 0.1895 36 154 0.402 3.9427652927210566E-01
3R_22812764_SNP A G 0.2063 39 150 0.9466 9.4629911175966197E-01
3R_22812879_SNP A G 0.1719 33 159 0.08183 1.1969566852326141E-01
3R_22812895_SNP A T 0.1518 29 162 0.2985 3.7641995725797039E-01
3R_22812896_SNP T A 0.151 29 163 0.2883 3.6698546996443149E-01
3R_22812900_SNP G A 0.1143 20 155 0.1651 2.3208616470499388E-01
3R_22812916_SNP C T 0.1122 22 174 0.2893 3.4135189931735421E-01
3R_22812927_SNP C T 0.3155 59 128 0.7584 7.8211502587248005E-01
3R_22812928_SNP G C 0.3138 59 129 0.7208 7.4789388579023752E-01
3R_22812941_SNP T G 0.4254 77 104 0.9088 9.0600297498754268E-01
3R_22813081_SNP T A 0.1762 34 159 0.1434 1.9326773851143786E-01
3R_22813125_DEL T TT 0.3631 65 114 0.3015 2.8619418934862861E-01
3R_22813162_SNP A T 0.4341 79 103 0.1238 1.6812619969402220E-01
3R_22813217_SNP G A 0.2713 51 137 0.4509 4.9505911701913141E-01
3R_22813230_SNP A G 0.08511 16 172 0.9663 9.6972642553956157E-01
3R_22813233_SNP T C 0.08995 17 172 0.9052 9.1476137330181628E-01
3R_22813249_SNP C G 0.09043 17 171 0.881 8.9319342436140325E-01
3R_22813274_SNP T C 0.1868 34 148 0.9653 9.6425578100320453E-01
3R_22813276_DEL A AACAAGTTATCAA 0.4046 70 103 0.1605 1.5260164631747763E-01
3R_22813298_SNP T A 0.1719 33 159 0.2306 2.7820737481695323E-01
3R_22813365_SNP C A 0.224 41 142 0.9747 9.7425023027403646E-01
3R_22813380_SNP T G 0.4066 74 108 0.1612 1.5177546816342735E-01
3R_22813413_SNP C T 0.1799 34 155 0.2556 2.4645720924684200E-01
3R_22813465_SNP G T 0.1676 31 154 0.6414 6.3406125414707626E-01
3R_22813537_SNP A T 0.1304 24 160 0.7337 7.2952197522452211E-01
3R_22813578_SNP A C 0.2412 41 129 0.1245 1.5687276769009706E-01
3R_22813581_SNP A G 0.3824 65 105 0.3847 3.8550856190187677E-01
3R_22813583_SNP T C 0.1229 22 157 0.3631 3.4612608418180968E-01
3R_22813623_SNP T C 0.1761 31 145 0.2035 1.8978077715447006E-01
3R_22813627_SNP A T 0.1722 31 149 0.2094 1.9401336367564281E-01
3R_22813629_SNP A G 0.1722 31 149 0.2222 2.0850455938582679E-01
3R_22813633_SNP G T 0.1685 30 148 0.1705 1.5491114253711391E-01
3R_22813695_SNP C G 0.05202 9 164 0.8871 8.9585509385768669E-01
3R_22813708_SNP T C 0.3314 57 115 0.2021 1.8174165486538429E-01
3R_22813739_SNP T C 0.05056 9 169 0.719 7.4413633885277042E-01
3R_22813772_SNP T A 0.3471 59 111 0.6595 6.5256087213172487E-01
3R_22813833_SNP T C 0.05747 10 164 0.9928 9.9345934922739509E-01
3R_22813837_SNP T C 0.2278 41 139 0.5738 5.6944081785574585E-01
3R_22813843_SNP G C 0.0914 17 169 0.4345 4.2636132864479548E-01
3R_22813870_SNP T C 0.1134 22 172 0.6291 6.2437359672284920E-01
3R_22813873_SNP C T 0.224 43 149 0.8011 8.2092366569990838E-01
3R_22813883_SNP G A 0.4475 81 100 0.316 3.0709905284388073E-01
3R_22813884_SNP A T 0.2287 43 145 0.7825 8.0442131636485292E-01
3R_22813910_SNP C G 0.3279 60 123 0.5767 5.6949897005434691E-01
3R_22813933_SNP A T 0.4551 81 97 0.3316 3.8415748166919494E-01
3R_22813939_SNP A G 0.125 24 168 0.4792 5.2732579837275284E-01
3R_22813954_SNP T C 0.4536 83 100 0.5638 6.1097533047577135E-01
3R_22813995_DEL T TAGGCAGCT 0.4261 75 101 0.2218 2.1238068414393185E-01
3R_22814027_SNP A T 0.3152 58 126 0.5206 5.0958355391311549E-01
3R_22814039_SNP G C 0.1937 37 154 0.2848 2.7991581607677296E-01
3R_22814160_SNP A G 0.1158 22 168 0.5929 5.8575334215762342E-01
3R_22814254_SNP A G 0.4451 81 101 0.2303 2.2387841444907008E-01
3R_22814256_SNP T C 0.1016 19 168 0.4814 4.6958835931270393E-01
3R_22814270_SNP G C 0.3957 74 113 0.3283 3.2283845769994957E-01
3R_22814308_SNP G C 0.06122 12 184 0.1405 1.3629781733936897E-01
3R_22814317_SNP G C 0.4396 80 102 0.3609 3.6311627493614584E-01
3R_22814341_SNP C G 0.4438 79 99 0.3391 3.3397076436061135E-01
3R_22814352_SNP T C 0.489 89 93 0.3078 3.0642562099967308E-01
3R_22814355_SNP A T 0.1135 21 164 0.821 8.1646127747114683E-01
3R_22814393_SNP C G 0.4611 83 97 0.6064 5.9871551224388841E-01
3R_22814410_SNP C T 0.2747 50 132 0.3333 3.2450929089407943E-01
3R_22814412_SNP T G 0.2772 51 133 0.3854 3.7691714136908594E-01
3R_22814414_SNP C A 0.1064 20 168 0.5209 5.1349817185109237E-01
3R_22814419_SNP A T 0.4944 89 91 0.3049 2.9270896897501630E-01
3R_22814438_SNP A G 0.3735 62 104 0.3784 3.5450097085662535E-01
3R_22814455_SNP A T 0.4835 88 94 0.3641 3.5295056426226334E-01
3R_22814456_SNP T A 0.4946 91 93 0.3002 2.9010309826579939E-01
3R_22814460_SNP T A 0.06061 12 186 0.1274 1.2349246714597273E-01
3R_22814471_SNP T A 0.125 24 168 0.3186 3.1292741242646860E-01
3R_22814473_SNP A T 0.1295 25 168 0.3278 3.2338083369807313E-01
3R_22814481_SNP A T 0.1295 25 168 0.573 5.7039567070393371E-01
3R_22814484_SNP T A 0.3011 56 130 0.7699 7.6452649961247332E-01
3R_22814497_SNP T C 0.4918 90 93 0.2843 2.7549152275459177E-01
3R_22814498_SNP T G 0.1347 26 167 0.3876 3.8800974283956402E-01
3R_22814520_SNP A C 0.1421 27 163 0.9524 9.5210250981959443E-01
3R_22814530_SNP T A 0.1481 28 161 0.6541 6.4856783916777960E-01
3R_22814532_SNP A G 0.1429 27 162 0.5552 5.4769896193809142E-01
3R_22814539_SNP T C 0.4541 84 101 0.4445 4.4337450083994767E-01
3R_22814564_DEL T TT 0.1123 21 166 0.8898 8.9218769166530087E-01
3R_22814567_SNP G T 0.2778 50 130 0.4763 4.6968214775075956E-01
3R_22814569_SNP A T 0.2692 49 133 0.2765 2.6635404899503323E-01
3R_22814576_SNP A G 0.1534 29 160 0.6521 6.4471979494451603E-01
3R_22814577_SNP G A 0.1452 27 159 0.508 4.9638501537567292E-01
3R_22814586_SNP T C 0.1111 21 168 0.3369 3.2952776233252001E-01
3R_22814601_SNP A G 0.1481 28 161 0.1381 1.3244776380481760E-01
3R_22814643_SNP G T 0.1123 21 166 0.5477 5.4177342041287013E-01
3R_22814708_SNP T G 0.4835 88 94 0.3095 2.9742048682605993E-01
3R_22814753_SNP T A 0.1117 21 167 0.4245 4.1579383588693597E-01
3R_22814880_SNP G A 0.1088 21 172 0.3292 3.2587208478358054E-01
3R_22814903_SNP A G 0.2228 41 143 0.5579 5.5067931616875510E-01
3R_22814910_SNP T A 0.09694 19 177 0.8278 8.4515241434694732E-01
3R_22814938_SNP T C 0.07447 14 174 0.4001 4.4903573791888884E-01
3R_22814949_SNP G A 0.1944 35 145 0.9101 9.1851704091232933E-01
3R_22814967_SNP T G 0.07653 15 181 0.7389 7.3721553094229220E-01
3R_22815054_SNP G T 0.1327 26 170 0.9288 9.3602920140560686E-01
3R_22815130_SNP T C 0.3404 64 124 0.9477 9.5266098774560282E-01
3R_22815169_SNP C T 0.2944 53 127 0.6044 6.4280345596118149E-01
3R_22815249_SNP T G 0.06989 13 173 0.8957 9.0603668098172008E-01
3R_22815264_SNP T C 0.1123 21 166 0.8516 8.4809561076327211E-01
3R_22815276_SNP T C 0.1497 28 159 0.6688 6.6166862426485129E-01
3R_22815303_SNP A C 0.07027 13 172 0.9985 9.9869112447874986E-01
3R_22815342_SNP T C 0.413 76 108 0.5517 5.4167309458574875E-01
3R_22815356_SNP G A 0.4262 78 105 0.6595 6.5206304402236104E-01
3R_22815361_SNP T C 0.1568 29 156 0.1058 9.6558694426194691E-02
3R_22815375_SNP G A 0.3315 61 123 0.2339 2.2826596229497531E-01
3R_22815387_SNP C T 0.1152 22 169 0.9489 9.4801508122781253E-01
3R_22815417_SNP C G 0.1728 33 158 0.2321 2.2550945263087518E-01
3R_22815489_SNP C T 0.1217 23 166 0.9978 9.9780069594929666E-01
3R_22815496_SNP G C 0.1075 20 166 0.7498 7.4591022750542613E-01
3R_22815497_SNP T A 0.1058 20 169 0.9402 9.3929624136602741E-01
3R_22815500_SNP T C 0.0914 17 169 0.9499 9.4871318592112686E-01
3R_22815600_SNP G T 0.05128 10 185 0.7893 7.8943040451360524E-01
3R_22815601_SNP G T 0.07732 15 179 0.6764 6.7366666700574374E-01
3R_22815602_DEL C CC 0.05076 10 187 0.815 8.1285294758153237E-01
3R_22815613_SNP T A 0.2713 51 137 0.8031 8.2145727849746053E-01
3R_22815628_SNP A G 0.2021 38 150 0.7338 7.5780720445888927E-01
3R_22815639_INS AC A 0.07692 15 180 0.6619 6.5726692209669868E-01
3R_22815645_INS T TT 0.2727 51 136 0.7688 7.8913113119511258E-01
3R_22815652_SNP A C 0.1031 20 174 0.546 5.8683031038936884E-01
3R_22815672_SNP C T 0.06154 12 183 0.9664 9.6589404149669889E-01
3R_22815674_SNP T C 0.08718 17 178 0.767 7.6462122512120345E-01
3R_22815692_SNP A T 0.2011 38 151 0.8863 8.9719503375250820E-01
3R_22815742_SNP G A 0.1344 25 161 0.7596 7.8187026329483689E-01
3R_22815752_SNP A G 0.1088 21 172 0.7769 7.9896252255789157E-01
3R_22815772_SNP G A 0.1094 21 171 0.7734 7.9531825936151634E-01
3R_22815818_SNP T C 0.08065 15 171 0.2245 2.7364343091912824E-01
3R_22815823_SNP C G 0.06915 13 175 0.3116 3.6376366015677641E-01
3R_22815847_SNP G C 0.2011 38 151 0.3528 3.4285151476835152E-01
3R_22815864_SNP A G 0.08901 17 174 0.697 6.9210161253956226E-01
3R_22815977_SNP T C 0.0829 16 177 0.6498 6.4452001600894349E-01
3R_22816008_SNP A G 0.08629 17 180 0.738 7.6440503806654747E-01
3R_22816286_SNP T C 0.08466 16 173 0.3099 3.6223366957994152E-01
3R_22816355_SNP T C 0.08247 16 178 0.6782 7.0820613686407763E-01
3R_22816406_SNP C A 0.1309 25 166 0.9246 9.3179640874857772E-01
3R_22816438_SNP T A 0.07732 15 179 0.3714 4.2400797905328957E-01
3R_22816542_SNP G A 0.2116 40 149 0.8312 8.2931152254115470E-01
3R_22816596_SNP C T 0.1842 35 155 0.7496 7.4558260459678616E-01
3R_22816617_SNP T C 0.1737 33 157 0.9287 9.2749251622849171E-01
3R_22816622_SNP G A 0.178 34 157 0.9406 9.3983684115185184E-01
3R_22816673_SNP G A 0.2067 37 142 0.4064 3.9380142009726782E-01
3R_22816686_SNP G A 0.2111 38 142 0.4056 3.9429207787971332E-01
3R_22816802_SNP T G 0.08629 17 180 0.738 7.6440503806654747E-01
3R_22816813_SNP G A 0.3032 57 131 0.9735 9.7644872401707306E-01
3R_22816819_SNP A T 0.1969 38 155 0.8521 8.5033165901361962E-01
3R_22816881_SNP G A 0.2063 39 150 0.7031 7.0204769785786114E-01
3R_22816938_SNP A T 0.1088 21 172 0.4868 5.3146779401163580E-01
3R_22816951_SNP G A 0.08163 16 180 0.8444 8.6022955767390885E-01
3R_22816971_SNP T A 0.08247 16 178 0.4195 4.7077169133128383E-01
3R_22817089_SNP A T 0.1562 30 162 0.7663 7.6380110614692431E-01
3R_22817093_SNP G C 0.2053 39 151 0.1334 1.2654540849962348E-01
3R_22817271_SNP T G 0.459 84 99 0.7625 7.8327847394581973E-01
3R_22817298_SNP T G 0.4302 77 102 0.5202 5.5665642084636757E-01
3R_22817320_INS GG G 0.3678 64 110 0.51 5.4871666371867900E-01
3R_22817331_SNP T C 0.4865 90 95 0.6291 6.1970685271478687E-01
3R_22817343_SNP G A 0.1481 28 161 0.358 3.5378627549681962E-01
3R_22817431_SNP C T 0.1765 33 154 0.4115 4.0071203783401665E-01
3R_22817475_SNP A C 0.1474 28 162 0.9722 9.7158093831830583E-01
3R_22817534_SNP A T 0.09694 19 177 0.4492 4.4453820586279813E-01
3R_22817604_SNP T C 0.1376 26 163 0.6335 6.2631628002392947E-01
3R_22817613_SNP T G 0.05181 10 183 0.9354 9.3444228608293800E-01
3R_22817649_SNP A T 0.08247 16 178 0.8302 8.4662865777800134E-01
3R_22817660_SNP A T 0.1383 26 162 0.2504 2.4385539582777105E-01
3R_22817673_SNP C T 0.1649 31 157 0.3425 3.3117347535532016E-01
3R_22817771_SNP G T 0.08763 17 177 0.7131 7.4108958939158265E-01
3R_22817772_SNP T G 0.4176 76 106 0.5482 5.3688726604515669E-01
3R_22817781_SNP A G 0.3696 68 116 0.7912 8.1017951368057273E-01
3R_22817788_SNP G A 0.4094 70 101 0.8996 9.0879630218046525E-01
3R_22817797_SNP T G 0.08629 17 180 0.738 7.6440503806654747E-01
3R_22817819_SNP T C 0.3478 64 120 0.9665 9.6989427617674340E-01
3R_22817820_SNP G T 0.457 85 101 0.6979 6.9369796037710407E-01
3R_22817821_SNP G A 0.2042 39 152 0.6118 6.0651087507307955E-01
3R_22817881_INS C CTTAAAC 0.1347 26 167 0.2844 2.7984513410705414E-01
3R_22817899_SNP C T 0.1263 24 166 0.1916 1.8490989823441006E-01
3R_22818192_SNP T C 0.05435 10 174 0.627 6.6728358611360239E-01
3R_22818258_SNP A G 0.2421 46 144 0.7247 7.2462154137265611E-01
3R_22818385_SNP A G 0.1571 30 161 0.5075 5.4992495614571679E-01
3R_22818437_SNP A G 0.1675 32 159 0.338 3.9257265484963400E-01
3R_22818449_SNP A T 0.06218 12 181 0.9452 9.4413442610765574E-01
3R_22818460_SNP C T 0.1658 32 161 0.3085 3.5870748296524557E-01
3R_22818502_SNP T C 0.05319 10 178 0.4337 4.2282920515724620E-01
3R_22818557_SNP A T 0.288 53 131 0.7452 7.4275796754991230E-01
3R_22818622_SNP T G 0.4301 80 106 0.2905 2.8178284363540429E-01
3R_22818632_SNP A T 0.1923 35 147 0.2555 2.4813945298274909E-01
3R_22818656_SNP T A 0.4239 78 106 0.4484 4.3976259661392259E-01
3R_22818695_SNP T G 0.1444 27 160 0.02944 2.6192175988232161E-02
3R_22818703_SNP A T 0.1828 34 152 0.7721 7.7075735140470591E-01
3R_22818729_SNP A T 0.1838 34 151 0.437 4.2955837974303190E-01
3R_22818738_SNP C A 0.1568 29 156 0.2056 1.9810370905395447E-01
3R_22818746_SNP T C 0.4677 87 99 0.3777 3.7236786534965904E-01
3R_22818793_SNP G C 0.09845 19 174 0.7322 7.6184034528339439E-01
3R_22818826_SNP T A 0.4895 93 97 0.4823 4.7759233817878477E-01
3R_22818846_SNP T G 0.2804 53 136 0.7579 7.5305430352688807E-01
3R_22818847_SNP G C 0.2751 52 137 0.7421 7.3692408805320575E-01
3R_22818870_SNP C T 0.2842 54 136 0.6744 6.6915182307293275E-01
3R_22818877_SNP A T 0.2804 53 136 0.8212 8.1692849424073732E-01
3R_22818888_SNP A T 0.288 55 136 0.8983 8.9795052577039225E-01
3R_22818956_SNP G A 0.06061 12 186 0.3418 3.3738705866764251E-01
3R_22819017_SNP T C 0.1746 33 156 0.7686 7.6698251496509573E-01
3R_22819112_SNP T C 0.3944 71 109 0.4276 4.8345485866444038E-01
3R_22819381_SNP T A 0.0829 16 177 0.2491 3.0302065115796395E-01
3R_22819495_SNP T C 0.4759 89 98 0.3089 3.0911736707776527E-01
3R_22819525_SNP G C 0.05584 11 186 0.8043 8.0173420316000910E-01
3R_22819657_SNP T C 0.1474 28 162 0.9193 9.1874534898675009E-01
3R_22819736_SNP A T 0.4309 78 103 0.4686 4.5746910973900001E-01
3R_22819787_SNP C T 0.4492 84 103 0.3729 3.6748082870220444E-01
3R_22819810_SNP C T 0.4649 86 99 0.7185 7.1451722101719839E-01
3R_22819841_DEL TTTCGTATTTCCCGTT T 0.4034 71 105 0.7101 7.0265952187649316E-01
3R_22819927_SNP A T 0.1789 34 156 0.4703 4.6308212776577518E-01
3R_22819966_SNP A G 0.06599 13 184 0.2412 2.9390659113801065E-01
3R_22820145_SNP G A 0.4946 91 93 0.4508 4.3691471731268705E-01
3R_22820203_SNP T C 0.4134 74 105 0.4037 3.8575794662184038E-01
3R_22820314_SNP A T 0.2472 44 134 0.04535 4.0832907456284907E-02
3R_22820326_SNP G A 0.2772 51 133 0.1001 9.5097137909982088E-02
3R_22820374_SNP T C 0.2703 50 135 0.2154 2.0804595035795892E-01
3R_22820385_SNP A G 0.2834 53 134 0.1401 1.3460408648610567E-01
3R_22820455_SNP A T 0.2757 51 134 0.2239 2.1556765471827510E-01
3R_22820456_SNP A C 0.2757 51 134 0.2191 2.1138143208740034E-01
3R_22820597_SNP T C 0.4011 75 112 0.9905 9.9039360066381510E-01
3R_22820621_SNP A T 0.2804 53 136 0.412 4.0419528704290808E-01
3R_22820819_SNP C A 0.1497 28 159 0.8301 8.2637748217178575E-01
3R_22820823_SNP A C 0.1658 31 156 0.4628 4.5391425149000775E-01
3R_22820838_SNP G A 0.1505 28 158 0.8247 8.2119084100911721E-01
3R_22820883_SNP G C 0.1587 30 159 0.7801 7.7684914832101226E-01
3R_22820902_DEL T TT 0.0829 16 177 0.1716 2.1808370810008182E-01
3R_22821146_SNP C T 0.1209 22 160 0.1065 1.5124864078520872E-01
3R_22821164_SNP C G 0.107 20 167 0.04652 7.9031294692593249E-02
3R_22821293_SNP G A 0.4565 84 100 0.2837 2.8852355254776074E-01
3R_22821317_SNP C A 0.1543 29 159 0.5797 6.2024238724682879E-01
3R_22821374_SNP G A 0.4451 77 96 0.7716 7.9635402775804809E-01
3R_22821389_SNP C T 0.426 72 97 0.3776 4.2252811223112319E-01
3R_22821476_SNP A G 0.3672 65 112 0.4753 5.2075578075922335E-01
3R_22821482_SNP T C 0.1276 25 171 0.7756 7.7484166565646684E-01
3R_22821536_SNP T C 0.3297 61 124 0.7337 7.3020666403619594E-01
3R_22821557_SNP C G 0.4114 72 103 0.6553 6.6024163752508702E-01
3R_22821713_SNP C T 0.1257 24 167 0.5635 5.5548269315316623E-01
3R_22821761_SNP T C 0.3191 60 128 0.3717 3.6401061717956396E-01
3R_22821820_SNP G C 0.4277 74 99 0.3209 3.1702594071351597E-01
3R_22821899_SNP G A 0.4944 89 91 0.242 2.5769100657561061E-01
3R_22822048_SNP C A 0.4892 91 95 0.194 1.8534271527369783E-01
3R_22822070_SNP T C 0.1082 21 173 0.8974 9.0746791048611353E-01
3R_22822187_SNP A T 0.07812 15 177 0.7647 7.8669145639226612E-01
3R_22822191_SNP G T 0.2337 43 141 0.4114 4.5244512670867876E-01
3R_22822232_SNP A T 0.1946 36 149 0.566 5.9910520239424048E-01
3R_22822233_SNP C T 0.2 37 148 0.4584 4.9626769435989548E-01
3R_22822290_SNP C T 0.1571 30 161 0.6421 6.3669283151106826E-01
3R_22822295_SNP A G 0.1639 30 153 0.5589 6.0164365826920929E-01
3R_22822335_SNP G A 0.1526 29 161 0.3219 3.1189995026271122E-01
3R_22822361_SNP G A 0.2802 51 131 0.495 4.8598412609170316E-01
3R_22822368_SNP C A 0.4677 87 99 0.7742 7.7038612678128848E-01
3R_22822406_SNP G T 0.2263 43 147 0.5652 5.5922217109979533E-01
3R_22822426_SNP T C 0.1755 33 155 0.9575 9.5646217960386881E-01
3R_22822440_SNP G C 0.4462 83 103 0.8952 8.9356753418753987E-01
3R_22822446_SNP G A 0.09948 19 172 0.8573 8.7368321434834828E-01
3R_22822545_SNP C T 0.2849 53 133 0.9396 9.4574816694105313E-01
3R_22822556_SNP T G 0.2169 41 148 0.9806 9.8027661694289936E-01
3R_22822561_SNP T A 0.2158 41 149 0.8873 8.8538913244349415E-01
3R_22822568_SNP A C 0.4492 84 103 0.8724 8.6922617982796602E-01
3R_22822675_SNP T A 0.08108 15 170 0.4767 5.2132834979873555E-01
3R_22822704_SNP G A 0.3817 71 115 0.3587 3.4886829633446281E-01
3R_22822718_SNP T A 0.2011 37 147 0.607 5.9784847628013771E-01
3R_22822741_SNP T A 0.2446 45 139 0.4063 3.9300070804792775E-01
3R_22822758_SNP A C 0.4943 87 89 0.7081 7.3420749077561565E-01
3R_22822805_SNP G A 0.08876 15 154 0.09249 1.1995672004366797E-01
3R_22822806_SNP T C 0.2812 45 115 0.8222 8.1221316607000249E-01
3R_22822813_SNP A C 0.3133 52 114 0.8553 8.4949064195138591E-01
3R_22823010_SNP C A 0.1629 29 149 0.2888 3.3924631526086912E-01
3R_22823034_SNP T C 0.08333 16 176 0.4684 4.6328811119899971E-01
3R_22823035_SNP A C 0.07853 15 176 0.6105 6.0632744075979017E-01
3R_22823176_SNP T A 0.164 31 158 0.9447 9.4386459311678128E-01
3R_22823229_SNP T G 0.08718 17 178 0.1241 1.6729915597834744E-01
3R_22823275_SNP A T 0.1022 19 167 0.7051 7.3285387871018881E-01
3R_22823280_SNP G A 0.107 20 167 0.7692 7.9169463720816213E-01
3R_22823311_SNP C A 0.3111 56 124 0.4312 4.6996848737847263E-01
3R_22823336_SNP C T 0.3405 63 122 0.3508 3.3942465278064704E-01
3R_22823338_SNP G A 0.3602 67 119 0.4748 4.6524286349449695E-01
3R_22823347_SNP T G 0.06091 12 185 0.07251 1.0796643605080003E-01
3R_22823353_SNP T C 0.3784 70 115 0.4743 4.6310475471341583E-01
3R_22823377_SNP A T 0.05128 10 185 0.02728 4.7407882922776534E-02
3R_22823439_SNP C T 0.1231 24 171 0.6048 6.0003589527613932E-01
3R_22823441_SNP C T 0.1257 24 167 0.426 4.7161154706438224E-01
3R_22823512_SNP T C 0.3545 67 122 0.4065 4.0427884462420460E-01
3R_22823546_SNP A G 0.4108 76 109 0.256 2.4869096408030622E-01
3R_22823579_SNP T G 0.07368 14 176 0.103 1.4731592846377028E-01
3R_22823580_SNP T C 0.08163 16 180 0.07644 1.1226703380213898E-01
3R_22823628_SNP T G 0.2295 42 141 0.1685 2.1953233959914997E-01
3R_22823683_SNP T A 0.08629 17 180 0.1164 1.5984411561120415E-01
3R_22823687_INS TAC A 0.08629 17 180 0.1164 1.5984411561120415E-01
3R_22823701_SNP T C 0.4973 93 94 0.5261 5.2080106986586250E-01
3R_22823725_SNP C T 0.3892 72 113 0.2494 3.0744982660969888E-01
3R_22823741_DEL T TAGT 0.2663 49 135 0.2138 2.7071005466742715E-01
3R_22823750_SNP C A 0.3892 72 113 0.3302 3.8716671291498161E-01
3R_22823769_SNP C T 0.4734 89 99 0.7129 7.1127108427454022E-01
3R_22823773_SNP C T 0.4973 93 94 0.8149 8.1367238305290668E-01
3R_22823779_SNP G T 0.4716 83 93 0.3446 3.6265667670108348E-01
3R_22823783_SNP A C 0.4624 80 93 0.9259 9.2357729951290657E-01
3R_22823862_SNP G T 0.4358 78 101 0.8724 8.6910534533647665E-01
3R_22823891_SNP G C 0.467 85 97 0.9194 9.1693919895753173E-01
3R_22823931_SNP G A 0.4358 78 101 0.9499 9.4830078048843225E-01
3R_22823946_SNP T C 0.06122 12 184 0.1698 1.6561400543024207E-01
3R_22823948_DEL A AGCAAAA 0.4311 72 95 0.8275 8.2740458667321903E-01
3R_22824045_SNP C T 0.1568 29 156 0.8045 8.0158395793125325E-01
3R_22824046_SNP C T 0.1568 29 156 0.7996 7.9672880913873345E-01
3R_22824072_SNP A G 0.4565 84 100 0.9868 9.8653985853445836E-01
3R_22824075_SNP T A 0.1848 34 150 0.3214 3.1314811442820645E-01
3R_22824134_SNP T A 0.2784 49 127 0.711 7.0346973997717210E-01
3R_22824209_SNP C A 0.3978 72 109 0.6812 6.8136845932000689E-01
3R_22824212_SNP C G 0.2086 39 148 0.888 8.8715888850612112E-01
3R_22824222_SNP G C 0.1613 30 156 0.8324 8.3378682918026648E-01
3R_22824250_SNP A G 0.07955 14 162 0.9186 9.2706764956494969E-01
3R_22824288_SNP A G 0.1758 32 150 0.6308 6.2668289233496588E-01
3R_22824310_SNP C T 0.2011 37 147 0.9004 8.9873270099815394E-01
3R_22824319_MNP GTA AAG 0.3641 67 117 0.9873 9.8723497836706853E-01
3R_22824339_SNP A T 0.2021 38 150 0.8193 8.1815220900779073E-01
3R_22824340_SNP T C 0.2011 38 151 0.9682 9.6795357871885135E-01
3R_22824386_SNP A T 0.08556 16 171 0.8608 8.5983323568211290E-01
3R_22824393_SNP C A 0.2919 47 114 0.5665 5.4321961843609212E-01
3R_22824449_SNP A C 0.3043 56 128 0.6521 6.4249699631371870E-01
3R_22824452_SNP A T 0.3022 55 127 0.7931 7.8830579154554203E-01
3R_22824456_SNP A G 0.232 42 139 0.6714 6.6383289326277761E-01
3R_22824484_SNP T G 0.2474 47 143 0.9816 9.8138839488995866E-01
3R_22824496_SNP G A 0.25 48 144 0.9295 9.2856567162892767E-01
3R_22824504_SNP C A 0.2553 48 140 0.9884 9.8816024726012486E-01
3R_22824530_SNP C T 0.09896 19 173 0.9045 9.0396305905075525E-01
3R_22824540_SNP C A 0.431 75 99 0.4365 4.2137902122493665E-01
3R_22824559_SNP A G 0.2737 52 138 0.5933 5.8761975334252015E-01
3R_22824569_DEL A AAGTG 0.05612 11 185 0.4979 4.9920393236573402E-01
3R_22824570_SNP C A 0.1117 20 159 0.9532 9.5343849598560670E-01
3R_22824573_SNP G A 0.3086 54 121 0.3561 3.4832183332068989E-01
3R_22824587_SNP G A 0.05699 11 182 0.4876 4.8623886244878456E-01
3R_22824658_SNP A C 0.1134 22 172 0.4536 4.5081667758258237E-01
3R_22824670_SNP T C 0.4011 75 112 0.2677 2.5801874903173305E-01
3R_22824687_SNP A G 0.3352 61 121 0.3682 3.6130892205023057E-01
3R_22824722_SNP T A 0.3529 66 121 0.3336 3.2472575710034690E-01
3R_22824760_SNP T G 0.08876 15 154 0.9974 9.9732290121419698E-01
3R_22824792_SNP C T 0.4891 90 94 0.258 2.4978123736027880E-01
3R_22824826_SNP G T 0.4837 89 95 0.4036 3.9653134726183092E-01
3R_22824873_SNP G A 0.2995 56 131 0.5781 5.7638246262072113E-01
3R_22824879_SNP C T 0.4451 81 101 0.3823 3.8080727421521976E-01
3R_22824896_SNP G C 0.4525 81 98 0.4582 4.5949750975863835E-01
3R_22824907_SNP A C 0.1436 26 155 0.6636 7.0003539729253228E-01
3R_22824923_SNP A T 0.09497 17 162 0.7291 7.5274254965292675E-01
3R_22824953_SNP A C 0.3763 70 116 0.6348 6.2752842145002252E-01
3R_22824973_INS TAGAGGCAT T 0.3481 63 118 0.3907 3.8073785095690926E-01
3R_22825069_SNP C T 0.3118 58 128 0.1038 1.4386016982554739E-01
3R_22825075_DEL T TGTCCGCTT 0.2663 49 135 0.5838 5.7848429744698215E-01
3R_22825108_SNP G A 0.4462 83 103 0.5339 5.3387627595303710E-01
3R_22825144_SNP T C 0.1128 22 173 0.6889 6.8743310148144765E-01
3R_22825179_DEL G GC 0.1128 22 173 0.6945 6.9308366131053578E-01
3R_22825184_SNP C A 0.1429 27 162 0.8107 8.3570721789636482E-01
3R_22825301_SNP T C 0.114 22 171 0.8408 8.3993254974583742E-01
3R_22825303_SNP A G 0.09645 19 178 0.6509 6.4879203112496098E-01
3R_22825313_SNP T C 0.09744 19 176 0.675 6.7226584213146245E-01
3R_22825329_SNP T C 0.1559 29 157 0.7978 7.9552643061749140E-01
3R_22825357_DEL A AACATATGTAAGTTCTCTGAGA 0.1058 20 169 0.5011 4.9462397651167800E-01
3R_22825388_SNP C T 0.2131 39 144 0.791 7.8680564694887578E-01
3R_22825497_SNP T A 0.05181 10 183 0.9419 9.4091735947631838E-01
3R_22825675_SNP G T 0.1134 22 172 0.3705 4.2188424053992091E-01
3R_22825891_SNP A G 0.2486 46 139 0.7257 7.2174896045424353E-01
3R_22825913_SNP A T 0.2086 39 148 0.6247 6.2395757529092677E-01
3R_22825965_SNP T C 0.08673 17 179 0.3246 3.7685529377629279E-01
3R_22826258_SNP C T 0.07692 15 180 0.9895 9.8935605707986252E-01
3R_22826376_SNP C T 0.2194 43 153 0.6509 6.4864254894628015E-01
3R_22826401_SNP T G 0.2205 43 152 0.5904 5.9126510925890430E-01
3R_22826407_SNP C A 0.1356 24 153 0.7722 7.7364512850133726E-01
3R_22826429_SNP C A 0.492 92 95 0.5296 5.2737887281776130E-01
3R_22826437_SNP G A 0.2165 42 152 0.607 6.0283055561549981E-01
3R_22826484_SNP G T 0.07653 15 181 0.1588 2.0606212565385285E-01
3R_22826557_SNP T C 0.1604 30 157 0.7004 7.2885200634138991E-01
3R_22826603_SNP G A 0.3242 59 123 0.571 5.5871396566436626E-01
3R_22826612_SNP A C 0.2308 42 140 0.6243 6.5783033130291368E-01
3R_22826623_SNP C G 0.07071 14 184 0.2684 3.2183589784824729E-01
3R_22826756_SNP A G 0.05051 10 188 0.1415 1.3710246362619583E-01
3R_22826782_SNP C T 0.3027 56 129 0.2472 2.3642130938546180E-01
3R_22826826_SNP C T 0.4918 90 93 0.6872 6.8527512095196619E-01
3R_22826830_SNP A T 0.3757 68 113 0.9612 9.6557615364337424E-01
3R_22826842_SNP G A 0.4865 90 95 0.6046 6.0234356648423271E-01
3R_22826844_SNP G A 0.05025 10 189 0.1397 1.3622764765665807E-01
3R_22826926_SNP T G 0.3611 65 115 0.5098 5.4751173957703270E-01
3R_22826935_SNP C T 0.4759 89 98 0.9226 9.2091679595572062E-01
3R_22826988_SNP G A 0.4032 75 111 0.856 8.7123252021156161E-01
3R_22827004_SNP C T 0.4044 74 109 0.8791 8.8922264729549927E-01
3R_22827043_SNP T A 0.3138 59 129 0.8505 8.4766377045165631E-01
3R_22827048_SNP A C 0.2514 46 137 0.8588 8.5534375883771707E-01
3R_22827055_SNP T C 0.4044 74 109 0.5475 5.8579341108513439E-01
3R_22827153_SNP A G 0.129 24 162 0.2219 2.6665835170905627E-01
3R_22827178_SNP C G 0.07614 15 182 0.1557 2.0364409282103968E-01
3R_22827232_SNP C T 0.0929 17 166 0.1538 1.9655461717618938E-01
3R_22827279_SNP G A 0.07447 14 174 0.04959 7.7799539741140872E-02
3R_22827319_SNP G T 0.1828 34 152 0.2161 2.1051310324387307E-01
3R_22827320_SNP T G 0.1361 26 165 0.9635 9.6729390852293406E-01
3R_22827344_SNP C G 0.2021 39 154 0.5553 5.4699623860898849E-01
3R_22827351_SNP C T 0.1414 27 164 0.6881 6.8484593106129910E-01
3R_22827352_SNP G A 0.1842 35 155 0.6078 6.0262777552567282E-01
3R_22827372_SNP T C 0.4011 73 109 0.6164 6.0790254978965597E-01
3R_22827380_SNP A C 0.3956 72 110 0.925 9.2414263217272508E-01
3R_22827431_SNP A C 0.2486 46 139 0.7357 7.3210887635206101E-01
3R_22827450_SNP T C 0.07692 15 180 0.7891 7.8624689778867951E-01
3R_22827457_SNP G C 0.4134 74 105 0.7318 7.3063767755336007E-01
3R_22827473_SNP C T 0.07653 15 181 0.8047 8.0205307757309996E-01
3R_22827502_SNP T C 0.337 62 122 0.8499 8.4911523671415479E-01
3R_22827574_SNP T C 0.05612 11 185 0.668 6.6389708960291882E-01
3R_22827577_SNP C T 0.05584 11 186 0.6597 6.5598321076272614E-01
3R_22827582_SNP A C 0.05584 11 186 0.6597 6.5598321076272614E-01
3R_22827631_SNP A C 0.2581 48 138 0.4143 4.5982506905609422E-01
3R_22827645_SNP C T 0.246 46 141 0.6002 6.3527014090842737E-01
3R_22827646_SNP T A 0.3316 63 127 0.2842 3.3513661503847858E-01
3R_22827760_SNP C T 0.3672 65 112 0.5394 5.8498990358280323E-01
3R_22827761_SNP C T 0.3667 66 114 0.5202 5.6834088336050881E-01
3R_22827814_SNP T C 0.4663 83 95 0.07634 6.7702211825261538E-02
3R_22827919_SNP T C 0.2116 40 149 0.8326 8.5093732543050737E-01
3R_22827971_SNP C A 0.3457 65 123 0.7732 7.6919160492692140E-01
3R_22827985_SNP C T 0.07179 14 181 0.3567 4.0769551732060538E-01
3R_22828045_SNP G C 0.3957 74 113 0.1225 1.6728396028222126E-01
3R_22828099_SNP A G 0.1158 22 168 0.6891 7.1621930978143999E-01
3R_22828134_SNP G T 0.1566 31 167 0.1116 1.1079716165089881E-01
3R_22828144_SNP A T 0.1566 31 167 0.1157 1.1469673833385818E-01
3R_22828152_SNP C G 0.197 39 159 0.05167 4.9278542514673673E-02
3R_22828225_SNP A G 0.09896 19 173 0.8489 8.6323347971957642E-01
3R_22828252_SNP A C 0.2953 57 136 0.3434 3.3731643288062296E-01
3R_22828288_SNP C G 0.4118 77 110 0.6414 6.7682471433571334E-01
3R_22828435_SNP A G 0.2872 54 134 0.2233 2.2170419895176441E-01
3R_22828441_SNP T C 0.4216 78 107 0.5274 5.2975502319634837E-01
3R_22828462_SNP A G 0.4054 75 110 0.9242 9.2313779199054025E-01
3R_22828481_SNP A C 0.3039 55 126 0.8039 8.2357470540526956E-01
3R_22828519_SNP T A 0.2097 39 147 0.07582 7.5636286124790925E-02
3R_22828520_INS T TTA 0.2162 40 145 0.1745 1.6670397519210367E-01
3R_22828538_SNP T C 0.2116 40 149 0.1756 1.7099496261690472E-01
3R_22828575_SNP C G 0.2634 49 137 0.6516 6.4564053746561267E-01
3R_22828581_SNP G A 0.2258 42 144 0.2187 2.0485666983343354E-01
3R_22828625_SNP G C 0.2703 50 135 0.5367 5.2564277960294814E-01
3R_22828640_SNP C T 0.4185 77 107 0.3627 3.5730795797905524E-01
3R_22828725_INS TGGT T 0.3098 57 127 0.581 5.7754469487875204E-01
3R_22828730_SNP T G 0.3172 59 127 0.4223 4.1512832251622611E-01
3R_22828757_SNP C T 0.1217 23 166 0.8587 8.7175776926217430E-01
3R_22828843_SNP C G 0.07368 14 176 0.2599 2.5232678171434741E-01
3R_22829008_SNP C G 0.28 49 126 0.8353 8.3116025792130555E-01
3R_22829010_SNP A C 0.2807 48 123 0.9722 9.7138162249220439E-01
3R_22829028_SNP G A 0.3369 63 124 0.9839 9.8358924378762369E-01
3R_22829034_SNP A C 0.3118 58 128 0.8798 8.7712890996449522E-01
3R_22829132_SNP C G 0.3611 65 115 0.7941 8.1045927655219951E-01
3R_22829198_SNP G A 0.3989 75 113 0.6126 6.4895323385809300E-01
3R_22829299_SNP T A 0.1885 36 155 0.6208 6.5595559077750387E-01
3R_22829384_SNP C A 0.3956 72 110 0.9822 9.8163599189030015E-01
3R_22829391_SNP G T 0.3333 62 124 0.6711 6.6388467727257505E-01
3R_22829406_SNP A G 0.456 83 99 0.7638 7.5804568574314124E-01
3R_22829468_SNP A C 0.1828 34 152 0.4727 4.6460267221955120E-01
3R_22829485_SNP A C 0.1803 33 150 0.4951 4.8542296877359614E-01
3R_22829486_SNP T G 0.1882 35 151 0.4164 4.1041487556025702E-01
3R_22829491_SNP T A 0.1793 33 151 0.3028 2.9484195051705109E-01
3R_22829519_SNP G T 0.4365 79 102 0.6092 5.9938705055130259E-01
3R_22829598_SNP T C 0.3369 63 124 0.8296 8.2543768239848414E-01
3R_22829613_SNP A T 0.3404 64 124 0.6269 6.2075260115315789E-01
3R_22829630_SNP T G 0.4068 72 105 0.7362 7.2929778321574323E-01
3R_22829666_SNP T A 0.3421 65 125 0.6564 6.5216754977640523E-01
3R_22829723_SNP C G 0.4333 78 102 0.7849 8.0403835956161074E-01
3R_22829808_SNP T A 0.3424 63 121 0.8333 8.2981197222118086E-01
3R_22829810_SNP C T 0.3457 65 123 0.8203 8.1728561008265077E-01
3R_22829866_SNP T C 0.3495 65 121 0.994 9.9389959126592953E-01
3R_22829903_SNP T C 0.4157 74 104 0.8745 8.8518716692758392E-01
3R_22829957_SNP A G 0.4358 78 101 0.6797 7.1141943991709777E-01
3R_22830007_SNP T C 0.4302 77 102 0.8587 8.7545687764819891E-01
3R_22830037_SNP C G 0.3915 74 115 0.8181 8.1675190424102229E-01
3R_22830065_SNP A G 0.09326 18 175 0.7154 7.1427034918416099E-01
3R_22830077_SNP G A 0.3978 74 112 0.4504 4.4934871359170148E-01
3R_22830167_SNP T C 0.1047 20 171 0.802 8.0027516760016337E-01
3R_22830229_SNP A G 0.3763 70 116 0.5879 5.8362122039994246E-01
3R_22830230_SNP C A 0.3797 71 116 0.6425 6.4140359846135864E-01
3R_22830262_SNP C T 0.2394 45 143 0.3204 3.1619278921245897E-01
3R_22830293_SNP A G 0.05759 11 180 0.03449 3.0607816720502334E-02
3R_22830329_SNP G A 0.2291 41 138 0.3294 3.8458693954036705E-01
3R_22830407_SNP G A 0.06701 13 181 0.04051 4.0136766178914325E-02
3R_22830431_SNP T G 0.09424 18 173 0.5405 5.3570911186209291E-01
3R_22830521_SNP C A 0.2667 48 132 0.3704 4.2933248863316642E-01
3R_22830731_SNP C T 0.09239 17 167 0.05078 7.7346348018848488E-02
3R_22830763_SNP A G 0.06186 12 182 0.1038 1.4511940737631113E-01
3R_22830783_SNP T A 0.06186 12 182 0.08728 1.2476361237504208E-01
3R_22830799_SNP T G 0.2368 45 145 0.7484 7.4609461296780188E-01
3R_22830871_SNP C T 0.1526 29 161 0.6184 6.1424885181780253E-01
3R_22830925_SNP A G 0.4194 78 108 0.7161 7.1349986444545577E-01
3R_22830943_SNP A C 0.1111 21 168 0.8296 8.2641063592564556E-01
3R_22830970_SNP C T 0.4693 84 95 0.8719 8.8750077445813946E-01
3R_22830988_SNP T C 0.452 80 97 0.6039 6.4122418225797662E-01
3R_22831009_SNP G A 0.06218 12 181 0.1806 2.2709910150047985E-01
3R_22831054_SNP T A 0.3846 70 112 0.3916 3.9262281831799073E-01
3R_22831101_SNP T G 0.3925 73 113 0.5459 5.3917744318060334E-01
3R_22831134_SNP T C 0.4574 86 102 0.5997 5.9223046752239217E-01
3R_22831232_SNP A T 0.1164 22 167 0.4022 3.9550061616553722E-01
3R_22831243_SNP C T 0.2835 55 139 0.6105 6.0413908979608144E-01
3R_22831247_SNP T C 0.4481 82 101 0.659 6.9201743332763033E-01
3R_22831423_SNP G A 0.05699 11 182 0.8184 8.1546832944964387E-01
3R_22831458_SNP A T 0.388 71 112 0.7563 7.4966788256433015E-01
3R_22831492_INS AATTAC T 0.4365 79 102 0.6398 6.3623853537455055E-01
3R_22831494_INS CGATAGAAATAGCAACCGTTAGAAAGATAACAA C 0.4426 81 102 0.7326 7.2961065994709162E-01
3R_22831511_SNP T A 0.4615 84 98 0.6534 6.4500779985107193E-01
3R_22831558_SNP T C 0.0567 11 183 0.8452 8.4424096864955434E-01
3R_22831580_SNP A G 0.09948 19 172 0.1649 2.1322419591104125E-01
3R_22831626_SNP T C 0.08586 17 181 0.7642 7.6523984060766703E-01
3R_22831641_SNP T C 0.3407 62 120 0.3793 3.7167929653172316E-01
3R_22831703_SNP A G 0.05729 11 181 0.7402 7.3475616948755818E-01
3R_22831709_SNP A T 0.0973 18 167 0.3926 4.3668108708902920E-01
3R_22831838_SNP C T 0.3944 71 109 0.3346 3.7911805330089376E-01
3R_22831952_SNP G A 0.2034 36 141 0.3233 3.0765331060262713E-01
3R_22832029_SNP A G 0.3602 67 119 0.476 4.6306435855147676E-01
3R_22832033_SNP C T 0.1684 32 158 0.8785 8.7765659357112757E-01
3R_22832318_SNP A G 0.09645 19 178 0.5001 4.9717430594144285E-01
3R_22832426_SNP A G 0.4064 76 111 0.6309 6.2961668849379127E-01
3R_22832435_SNP C T 0.3716 68 115 0.2079 2.0149330367714768E-01
3R_22832507_SNP T G 0.3838 71 114 0.3051 2.9865346969274020E-01
3R_22832511_SNP C T 0.418 79 110 0.951 9.5018592800664392E-01
3R_22832543_SNP A G 0.2487 47 142 0.3196 3.1401096113754656E-01
3R_22832672_SNP T G 0.4 74 111 0.4179 4.6527036550660039E-01
3R_22832673_SNP A G 0.3967 73 111 0.4883 5.4621694929882170E-01
3R_22832678_SNP G A 0.3763 70 116 0.4966 5.3434660204649598E-01
3R_22832691_SNP T G 0.3892 72 113 0.2706 3.1355733541988329E-01
3R_22832729_SNP G C 0.4526 86 104 0.6824 6.7471017563972646E-01
3R_22832861_SNP T C 0.08629 17 180 0.1042 1.0042781880264162E-01
3R_22832891_SNP C G 0.4127 78 111 0.6922 6.8979730499659819E-01
3R_22832901_SNP C T 0.4263 81 109 0.7699 7.6520564995408646E-01
3R_22832929_SNP A G 0.09548 19 180 0.7337 7.3256064721406244E-01
3R_22832931_SNP G A 0.4474 85 105 0.8033 7.9831260367367340E-01
3R_22832943_SNP T A 0.3422 64 123 0.8101 8.0803920113224481E-01
3R_22833054_SNP T C 0.2513 47 140 0.4369 4.2903811848514384E-01
3R_22833099_SNP C T 0.3172 59 127 0.8119 8.1286783315029143E-01
3R_22833117_SNP C A 0.1775 30 139 0.2839 2.6631744983793371E-01
3R_22842266_SNP T C 0.08718 17 178 0.3434 3.4653917470814211E-01
3R_22842298_SNP A C 0.07812 15 177 0.6521 6.4705485961117626E-01
3R_22842303_SNP C T 0.05236 10 181 0.7181 7.1293482183314072E-01
3R_22842315_SNP A G 0.3048 57 130 0.3023 2.9550218386608529E-01
3R_22842347_SNP A G 0.1351 25 160 0.1024 9.4024325584973534E-02
3R_22842355_SNP G T 0.4793 81 88 0.9584 9.5698320412509852E-01
3R_22842385_SNP T C 0.3621 63 111 0.7235 7.1381915856120792E-01
3R_22842480_SNP T C 0.3387 63 123 0.7827 7.7624558779910402E-01
3R_22842558_SNP G A 0.2762 50 131 0.5378 5.2772888920080963E-01
3R_22842582_SNP C G 0.2903 54 132 0.6082 6.0194808402154498E-01
3R_22842600_SNP T C 0.1632 31 159 0.2356 2.2876813293691689E-01
3R_22842669_SNP T C 0.2432 45 140 0.9781 9.7792371322852767E-01
3R_22842776_SNP A G 0.1146 22 170 0.2839 2.8600876998137581E-01
3R_22842822_SNP G T 0.3495 65 121 0.2809 2.7176858217916211E-01
3R_22842831_SNP T C 0.3069 58 131 0.08577 1.1927307777534768E-01
3R_22842931_DEL T CA 0.1667 31 155 0.8891 8.8802023796421858E-01
3R_22842946_SNP T G 0.246 46 141 0.4254 4.1185921723932051E-01
3R_22842953_SNP C T 0.201 39 155 0.5819 5.8294358372508770E-01
3R_22842983_SNP T G 0.2448 47 145 0.4953 4.8571557118322484E-01
3R_22842986_SNP T G 0.2421 46 144 0.445 4.3232979692603224E-01
3R_22843022_SNP G T 0.3191 60 128 0.636 6.7303268781265446E-01
3R_22843039_SNP T A 0.3189 59 126 0.9275 9.2553720327511968E-01
3R_22843088_SNP A G 0.4486 83 102 0.7857 8.0562862555254644E-01
3R_22843210_SNP C T 0.4402 81 103 0.6866 6.8039356510622562E-01
3R_22843223_SNP G A 0.1711 32 155 0.1967 1.8711244718894537E-01
3R_22843235_SNP T C 0.1649 31 157 0.1644 1.5674913155945958E-01
3R_22843301_SNP A G 0.3297 61 124 0.7964 7.9158921477556055E-01
3R_22843352_SNP T C 0.2557 45 131 0.6987 7.2278681066573969E-01
3R_22843360_SNP T C 0.2128 40 148 0.8279 8.2351019525546432E-01
3R_22843370_SNP T C 0.2011 37 147 0.8997 8.9672092230351597E-01
3R_22843452_INS TC T 0.06599 13 184 0.8268 8.2532770680014900E-01
3R_22843539_SNP A T 0.05612 11 185 0.7679 7.9144898507964889E-01
3R_22843631_SNP C T 0.2139 37 136 0.654 6.3922366390768914E-01
3R_22843682_SNP A T 0.3298 62 126 0.2721 2.6308176094336722E-01
3R_22843694_SNP G T 0.1979 37 150 0.9307 9.2938028078768642E-01
3R_22843775_SNP G A 0.4011 73 109 0.4026 4.4952119891501086E-01
3R_22843788_SNP A G 0.2011 38 151 0.8074 8.0509336721021574E-01
3R_22843793_SNP G C 0.3048 57 130 0.2766 2.6713052284938676E-01
3R_22843796_SNP C T 0.1925 36 151 0.8618 8.5998178321536489E-01
3R_22843805_SNP T C 0.1968 37 151 0.8258 8.2328641805310765E-01
3R_22843810_SNP C T 0.1968 37 151 0.8015 7.9935744289149369E-01
3R_22843814_SNP A G 0.1925 36 151 0.8184 8.1589334251664480E-01
3R_22843862_SNP A C 0.1915 36 152 0.7947 7.9064433069638529E-01
3R_22843936_SNP T C 0.266 50 138 0.7225 7.1711915311141061E-01
3R_22843954_SNP C T 0.2554 47 137 0.3543 3.5930429337531722E-01
3R_22843958_INS TTAGG T 0.2431 44 137 0.2261 2.3339242747878663E-01
3R_22843960_SNP C T 0.2595 48 137 0.3204 3.2951407606654326E-01
3R_22843972_SNP A T 0.09645 19 178 0.8052 8.0356508440004837E-01
3R_22843977_SNP T G 0.3777 71 117 0.6645 6.5851415895202647E-01
3R_22843998_SNP T C 0.09645 19 178 0.8538 8.5256151160670546E-01
3R_22844062_SNP T C 0.2896 53 130 0.6168 6.1163551986495435E-01
3R_22844068_SNP C A 0.0829 16 177 0.6284 6.2227952338362547E-01
3R_22844197_SNP T A 0.2865 53 132 0.5745 5.6571288094119188E-01
3R_22844374_SNP A G 0.1198 23 169 0.58 5.8057584268764995E-01
3R_22844409_SNP G T 0.1276 25 171 0.4392 4.3815351661803026E-01
3R_22844487_SNP G A 0.3149 57 124 0.4364 4.2543923458053057E-01
3R_22844535_SNP C G 0.478 87 95 0.8946 8.9230136254760339E-01
3R_22844550_SNP T C 0.1414 27 164 0.7807 7.7747614247242158E-01
3R_22844646_SNP G C 0.1487 29 166 0.8265 8.2496486164702254E-01
3R_22844761_SNP A T 0.05556 11 187 0.3945 3.8910355364907034E-01
3R_22844769_SNP A T 0.2513 47 140 0.765 7.6099516725496585E-01
3R_22844788_SNP T A 0.151 29 163 0.8021 7.9888656084170395E-01
3R_22844949_SNP A G 0.3846 70 112 0.7072 6.9935734265535410E-01
3R_22845128_SNP A G 0.1495 29 165 0.9286 9.2894582475366150E-01
3R_22845144_SNP T G 0.2606 49 139 0.4455 4.4446381126603363E-01
3R_22845237_SNP T A 0.1598 31 163 0.732 7.3018887369656027E-01
3R_22845252_SNP C T 0.489 89 93 0.7597 7.5527304167377041E-01
3R_22845264_SNP T C 0.4728 87 97 0.5334 5.2670162756639982E-01
3R_22845286_DEL C CTGCCGTCTATCTGAGGCACATACCAACCATTTTCACCATTGAC 0.1022 19 167 0.4607 4.6687622206233570E-01
3R_22845339_SNP C A 0.055 11 189 0.7758 7.7438336126905649E-01
3R_22845446_SNP T C 0.3838 71 114 0.4811 4.8215103919913016E-01
3R_22845461_SNP T C 0.1443 28 166 0.8928 8.9329232696945238E-01
3R_22845526_SNP A G 0.05076 10 187 0.3365 3.8869267488027659E-01
3R_22845527_SNP T C 0.1604 30 157 0.5395 5.3870714383633778E-01
3R_22845606_SNP A T 0.1677 27 134 0.6739 6.9341844149856868E-01
3R_22845655_INS A AA 0.2197 38 135 0.6943 6.8687745962223712E-01
3R_22845659_SNP A T 0.2593 49 140 0.3144 3.0547793903256204E-01
3R_22845840_SNP C T 0.1613 30 156 0.4283 4.1986714262306413E-01
3R_22845873_SNP G A 0.1223 23 165 0.1493 1.4111204143444134E-01
3R_22845906_SNP A T 0.2404 44 139 0.3308 3.1937966131984885E-01
3R_22845907_SNP A T 0.2404 44 139 0.3669 3.5496356982064969E-01
3R_22845931_SNP T A 0.07071 14 184 0.1779 1.7434922100848138E-01
3R_22845959_SNP G T 0.2021 38 150 0.7439 7.3888383329805873E-01
3R_22846037_SNP A G 0.1228 21 150 0.8177 8.3222329441672260E-01
3R_22846355_SNP T C 0.1809 34 154 0.922 9.2028781793690984E-01
3R_22846454_SNP A T 0.05405 10 175 0.4287 4.7392940439045050E-01
3R_22846568_SNP G A 0.09091 18 180 0.1802 1.7600589042879444E-01
3R_22846577_SNP A G 0.1376 26 163 0.9107 9.1988081475452443E-01
3R_22846628_SNP A C 0.2053 39 151 0.1906 1.8345157083411789E-01
3R_22846646_SNP C G 0.1927 37 155 0.4666 5.1321490121720592E-01
3R_22846682_SNP A G 0.07812 15 177 0.8908 9.0353347839484077E-01
3R_22846697_SNP T G 0.1152 22 169 0.2567 2.4985000851468364E-01
3R_22846814_SNP G A 0.1744 34 161 0.5786 5.7450093092458443E-01
3R_22846853_SNP T C 0.1701 33 161 0.4363 4.3238569530039106E-01
3R_22846870_SNP T G 0.1675 32 159 0.8035 8.0055107090594402E-01
3R_22846871_SNP C A 0.1719 33 159 0.6176 6.1132734546464429E-01
3R_22846913_SNP G A 0.1753 34 160 0.5762 5.7109299517634704E-01
3R_22846963_SNP A T 0.171 33 160 0.3301 3.3038289720977254E-01
3R_22847016_SNP T C 0.08377 16 175 0.3015 2.9443042442692324E-01
3R_22847179_SNP G A 0.1282 25 170 0.666 6.6181167847016464E-01
3R_22847181_SNP G C 0.4725 86 96 0.4508 4.9932601895062023E-01
3R_22847241_DEL T TG 0.4525 81 98 0.378 3.8019632568884987E-01
3R_22847357_SNP G T 0.3575 64 115 0.696 6.8873772671770994E-01
3R_22847401_SNP T G 0.4943 87 89 0.6184 6.0838387015470441E-01
3R_22847419_SNP T G 0.09375 18 174 0.9222 9.2998634504634548E-01
3R_22847424_SNP T C 0.3353 58 115 0.5548 5.4054435798564615E-01
3R_22847461_SNP A G 0.09375 18 174 0.8863 8.9731884211774038E-01
3R_22847467_SNP T C 0.3118 58 128 0.597 5.9089132352362583E-01
3R_22847475_SNP T C 0.3118 58 128 0.5677 5.6138315607099254E-01
3R_22847703_SNP T C 0.4972 90 91 0.08883 1.2511909840002788E-01
3R_22847732_DEL A AC 0.3621 63 111 0.0855 1.1928520987449398E-01
3R_22847742_SNP T G 0.3911 70 109 0.07771 1.0584669362445387E-01
3R_22847768_SNP T C 0.3556 64 116 0.1361 1.8194865080399070E-01
3R_22847775_SNP A G 0.3556 64 116 0.09147 1.3311846640535019E-01
3R_22847794_SNP G C 0.09424 18 173 0.7977 8.1840044795475397E-01
3R_22847823_SNP C T 0.3913 72 112 0.05089 7.7408798043832064E-02
3R_22847848_SNP C T 0.07216 14 180 0.6968 7.2626530008327284E-01
3R_22847855_SNP C T 0.3736 68 114 0.1079 1.4585546295206953E-01
3R_22848371_SNP C T 0.4737 81 90 0.129 1.1720990744272797E-01
3R_22848404_SNP A T 0.4888 87 91 0.1677 1.6213774709565520E-01
3R_22848410_SNP A G 0.05236 10 181 0.8003 7.9586501962792378E-01
3R_22848506_SNP G C 0.4333 78 102 0.1516 2.1598291852085305E-01
3R_22848602_SNP C T 0.4831 86 92 0.3011 3.0576321320320965E-01
3R_22848620_SNP G T 0.4972 90 91 0.3939 3.9758538409439548E-01
3R_22848632_SNP A C 0.4946 92 94 0.323 3.1475155666477495E-01
3R_22848661_SNP G A 0.05128 10 185 0.8054 8.0317617702171795E-01
3R_22848668_SNP A G 0.4348 80 104 0.1151 1.5636735343178332E-01
3R_22848777_SNP A C 0.291 55 134 0.293 2.9640524718377015E-01
3R_22848845_SNP A G 0.3529 66 121 0.1521 1.9971811809833739E-01
3R_22848858_SNP T A 0.3529 66 121 0.1411 1.9001691304512147E-01
3R_22848917_SNP C T 0.4462 83 103 0.9724 9.7514404174590841E-01
3R_22848918_SNP G A 0.4462 83 103 0.9358 9.4236601539629172E-01
3R_22849076_DEL C CCAT 0.06878 13 176 0.9617 9.6115608962173382E-01
3R_22849190_SNP A G 0.4837 89 95 0.66 6.5258277381346552E-01
3R_22849273_SNP G T 0.1351 25 160 0.7545 7.8083532542290457E-01
3R_22849307_SNP A C 0.1297 24 161 0.7202 7.5048072341834471E-01
3R_22849312_SNP A G 0.1304 24 160 0.7373 7.6568161613578833E-01
3R_22849314_SNP A C 0.1344 25 161 0.892 9.0444470447060221E-01
3R_22849325_SNP C T 0.1534 29 160 0.6213 6.6020859721779079E-01
3R_22849356_SNP T A 0.4468 84 104 0.5075 5.0018383439469360E-01
3R_22849474_SNP G A 0.4637 83 96 0.3333 3.7841501376748210E-01
3R_22849502_SNP A G 0.4916 88 91 0.4563 4.9829458589917408E-01
3R_22849508_SNP T C 0.4943 87 89 0.4878 5.3031724589553253E-01
3R_22849528_SNP C T 0.4633 82 95 0.7287 7.5368976333839255E-01
3R_22849611_SNP T G 0.06154 12 183 0.1742 2.2874194266012193E-01
3R_22849730_SNP C T 0.4451 81 101 0.4274 4.1831775446635211E-01
3R_22849737_SNP T G 0.462 85 99 0.4211 4.1348824026995656E-01
3R_22849869_INS AGAACAGTATA A 0.3278 59 121 0.5339 5.3693674160921201E-01
3R_22849886_SNP T G 0.3459 64 121 0.7619 7.5660846309353968E-01
3R_22849907_SNP T C 0.453 82 99 0.937 9.3620611424735556E-01
3R_22849920_SNP G T 0.05155 10 184 0.4532 5.0033693715848526E-01
3R_22849922_SNP G A 0.05128 10 185 0.4515 4.9987334415139240E-01
3R_22850049_SNP T C 0.1081 20 165 0.6945 6.8651911565106172E-01
3R_22850077_SNP A G 0.1117 21 167 0.6092 6.0208151423406719E-01
3R_22850078_SNP A G 0.1064 20 168 0.5846 5.7709152379224193E-01
3R_22850095_SNP T C 0.4176 76 106 0.554 5.4370660322011677E-01
3R_22850101_SNP A C 0.08377 16 175 0.5668 5.5801896539663909E-01
3R_22850222_SNP A G 0.1223 23 165 0.5987 5.9202622013184092E-01
3R_22850447_SNP G T 0.07065 13 171 0.7302 7.5448403045427304E-01
3R_22850477_INS TGGTTT T 0.07065 13 171 0.7302 7.5448403045427304E-01
3R_22850524_SNP C A 0.06077 11 170 0.6377 6.6730492125336682E-01
3R_22850529_SNP A T 0.06557 12 171 0.6673 6.9601501904035512E-01
3R_22850591_SNP T G 0.06011 11 172 0.5113 5.5180836922626142E-01
3R_22850599_SNP T G 0.05495 10 172 0.4968 5.3699857777755899E-01
3R_22850660_SNP A G 0.05085 9 168 0.3818 4.1683559686798832E-01
3R_22851294_SNP A G 0.224 41 142 0.9628 9.6601217913180437E-01
3R_22851387_SNP G A 0.2283 42 142 0.9337 9.3985391801440743E-01
3R_22851525_SNP C G 0.1152 22 169 0.745 7.6850420033203948E-01
3R_22851531_SNP G A 0.1481 28 161 0.4499 4.9741404871899830E-01
3R_22851600_SNP G C 0.1915 36 152 0.6527 6.8438959259828802E-01
3R_22851675_SNP G C 0.1958 37 152 0.3927 4.4019689350534030E-01
3R_22851689_SNP T C 0.05155 10 184 0.2594 2.5671091371076515E-01
3R_22851703_SNP G A 0.1497 28 159 0.8348 8.3301314827221629E-01
3R_22851756_SNP T C 0.1497 28 159 0.7759 7.7225078098303668E-01
3R_22851764_SNP T C 0.1444 27 160 0.8181 8.1411271539785501E-01
3R_22851794_SNP G A 0.1497 28 159 0.6084 6.0181453054226708E-01
3R_22852059_SNP G A 0.3226 60 126 0.3305 3.1754999697835340E-01
3R_22852113_SNP C T 0.3333 62 124 0.3406 3.3107330746552976E-01
3R_22852115_SNP G T 0.3387 63 123 0.3799 3.7006213415775657E-01
3R_22852123_SNP G C 0.1088 21 172 0.1819 1.7372298362492755E-01
3R_22852128_SNP A C 0.1088 21 172 0.1819 1.7372298362492755E-01
3R_22852173_DEL A ACAAGCTGGCTTTC 0.4938 79 81 0.4742 4.6772205048316728E-01
3R_22852377_SNP G A 0.2623 48 135 0.5738 6.0969444929626104E-01
3R_22852378_SNP A T 0.2623 48 135 0.5606 5.9667122299774422E-01
3R_22852442_SNP T C 0.4346 83 108 0.9013 8.9971676785793775E-01
3R_22852445_SNP T A 0.4316 82 108 0.8365 8.3341497935279629E-01
3R_22852650_SNP T C 0.09239 17 167 0.3907 3.8698764266860564E-01
3R_22852881_SNP C T 0.06154 12 183 0.4087 4.5896412330288960E-01
3R_22852891_SNP T C 0.2394 45 143 0.7072 7.3581408559629136E-01
3R_22852896_SNP A T 0.1158 22 168 0.5627 6.0075845667102434E-01
3R_22853096_SNP C A 0.09278 18 176 0.6109 6.0681806519187820E-01
3R_22853138_SNP T G 0.08629 17 180 0.705 7.0349060981396094E-01
3R_22853163_SNP T G 0.09524 18 171 0.1194 1.1474274395591288E-01
3R_22853214_SNP T G 0.1719 33 159 0.7216 7.4739522228789457E-01
3R_22853258_SNP A T 0.3118 58 128 0.2855 2.7400734697407036E-01
3R_22853305_DEL T TATAGACCTATGT 0.0733 14 177 0.4722 5.1642020349217455E-01
3R_22853346_SNP T A 0.08763 17 177 0.6522 6.8450833240123221E-01
3R_22853423_SNP T C 0.06061 12 186 0.5007 4.9761135029652859E-01
3R_22853432_DEL A ATAGA 0.06061 12 186 0.5007 4.9761135029652859E-01
3R_22853435_SNP A G 0.08939 16 163 0.7833 8.0305061184101623E-01
3R_22853454_SNP C T 0.06122 12 184 0.5245 5.2275051890622515E-01
3R_22853461_DEL AACTTGCCTACTATGTTCTGCACATTAAA A 0.08989 16 162 0.7378 7.6273790453130264E-01
3R_22853514_SNP T C 0.1323 25 164 0.6891 6.8338738904247964E-01
3R_22853576_SNP T G 0.05348 10 177 0.1695 2.2639917868415349E-01
3R_22853577_SNP T C 0.05319 10 178 0.1982 2.4828078993505609E-01
3R_22853619_DEL A AGGCCGCAAAA 0.1088 21 172 0.8429 8.4030151262900454E-01
3R_22853684_SNP G A 0.06061 12 186 0.5007 4.9761135029652859E-01
3R_22853695_SNP C A 0.2131 39 144 0.8739 8.8544756687080917E-01
3R_22853702_SNP T C 0.2162 40 145 0.8142 8.3161071669564435E-01
3R_22853727_SNP A T 0.06486 12 173 0.431 4.7716832292993527E-01
3R_22853728_SNP C T 0.06486 12 173 0.4246 4.7023143880475538E-01
3R_22853766_SNP T G 0.05882 11 176 0.4218 4.7180387022842707E-01
3R_22853791_SNP A G 0.102 20 176 0.577 5.7366887680356882E-01
3R_22853855_SNP C T 0.1031 20 174 0.595 5.8885096089785960E-01
3R_22853866_SNP A G 0.08122 16 181 0.961 9.6061750135906998E-01
3R_22853872_SNP C T 0.1243 23 162 0.2409 2.8864686514751581E-01
3R_22853882_SNP A C 0.07447 14 174 0.497 5.4215416773207825E-01
3R_22853893_SNP G C 0.07179 14 181 0.8559 8.5385562394065562E-01
3R_22854235_SNP A C 0.1031 20 174 0.7093 7.3675437615620631E-01
3R_22854250_SNP A G 0.1758 32 150 0.5967 6.2965854537264976E-01
3R_22854271_SNP T G 0.05076 10 187 0.5038 5.4930022432995429E-01
3R_22854304_SNP A G 0.06091 12 185 0.7679 7.6602543506479703E-01
3R_22854340_SNP C A 0.2753 49 129 0.1213 1.5680822601178912E-01
3R_22854343_SNP C T 0.2111 38 142 0.4548 4.9750792465499005E-01
3R_22854349_SNP C T 0.06061 12 186 0.2749 2.6992702609627517E-01
3R_22854379_SNP G A 0.06091 12 185 0.8733 8.7217951036217878E-01
3R_22854417_SNP A T 0.1217 23 166 0.626 6.2039062020183078E-01
3R_22854432_SNP T A 0.2054 38 147 0.2666 2.5622635037311059E-01
3R_22854445_SNP T A 0.1146 22 170 0.1717 1.6623677205101151E-01
3R_22854458_SNP A C 0.1224 24 172 0.2089 2.0714717664498317E-01
3R_22854471_SNP A T 0.1082 21 173 0.2859 2.8110510994245286E-01
3R_22854475_SNP G T 0.06091 12 185 0.9422 9.4161766208168340E-01
3R_22854543_INS TTATTCAGTTAAAATAATTTTTCAAACATTTCA T 0.07035 14 185 0.9933 9.9327852517244308E-01
3R_22854546_SNP A C 0.06599 13 184 0.8773 8.7619714791722070E-01
3R_22854556_SNP T A 0.4208 77 106 0.4702 4.5758391199433845E-01
3R_22854567_SNP C T 0.06566 13 185 0.8925 8.9182106118699789E-01
3R_22854571_SNP C T 0.06599 13 184 0.867 8.6592773392632916E-01
3R_22854613_SNP C A 0.3202 57 121 0.9923 9.9302109347628809E-01
3R_22854676_SNP A G 0.07035 14 185 0.9933 9.9327852517244308E-01
3R_22854767_SNP A G 0.07614 15 182 0.9214 9.2076635420125330E-01
3R_22854832_SNP A G 0.4696 85 96 0.8444 8.4003065346705319E-01
3R_22854840_SNP C T 0.4751 86 95 0.8639 8.6010655755078003E-01
3R_22854843_SNP C T 0.06566 13 185 0.8738 8.7301446778703518E-01
3R_22854922_SNP A C 0.05102 10 186 0.9714 9.7435463451877402E-01
3R_22854955_SNP T C 0.4749 85 94 0.4889 4.7667852784384745E-01
3R_22854958_SNP C T 0.4756 78 86 0.6673 6.5135442846516334E-01
3R_22854965_SNP G T 0.06283 12 179 0.8533 8.5068177874184903E-01
3R_22854990_SNP G T 0.478 87 95 0.6093 6.0593856259430157E-01
3R_22855032_SNP A G 0.3607 66 117 0.7736 7.9399814671563518E-01
3R_22855041_SNP T G 0.07653 15 181 0.7873 7.8557431107016273E-01
3R_22855042_INS ACGTTTTTAATTTAAT A 0.08081 16 182 0.5175 5.1329303121691128E-01
3R_22855048_SNP T A 0.07614 15 182 0.3648 3.5990545845327493E-01
3R_22855058_SNP A C 0.467 85 97 0.3312 3.9101328712678607E-01
3R_22855071_SNP A T 0.07653 15 181 0.7307 7.2784270101882487E-01
3R_22855114_SNP T C 0.08163 16 180 0.864 8.6254359752488252E-01
3R_22855207_SNP T C 0.4108 76 109 0.1685 1.6184190339007087E-01
3R_22855218_SNP G T 0.3901 71 111 0.09547 9.2261125012916279E-02
3R_22855301_SNP C G 0.3455 66 125 0.494 5.3931780118312933E-01
3R_22855413_SNP A G 0.06701 13 181 0.6365 6.7045886333848626E-01
3R_22855425_SNP C G 0.07179 14 181 0.8044 8.2467149389773509E-01
3R_22855441_SNP A T 0.07216 14 180 0.8019 8.2197061310106401E-01
3R_22855452_SNP A C 0.06154 12 183 0.7281 7.6616082267776098E-01
3R_22855475_SNP C G 0.3387 63 123 0.6753 7.0461306890946629E-01
3R_22855504_SNP C T 0.3696 68 116 0.725 7.4996009491504945E-01
3R_22855684_SNP A T 0.3947 75 115 0.7743 7.7017153922661241E-01
3R_22855739_SNP C A 0.199 38 153 0.8526 8.4958344844569667E-01
3R_22855771_SNP A T 0.4574 86 102 0.8673 8.6301331285898586E-01
3R_22855807_SNP A C 0.06186 12 182 0.6365 6.7199166566048307E-01
3R_22855900_SNP T G 0.07179 14 181 0.5179 5.6055721722571916E-01
3R_22855950_SNP A G 0.3298 62 126 0.5221 5.1222749268696122E-01
3R_22855951_SNP A C 0.1615 31 161 0.4028 4.4942368361864060E-01
3R_22855955_SNP C T 0.4022 74 110 0.9804 9.7988694484275241E-01
3R_22855960_SNP T G 0.2527 47 139 0.901 8.9879546221320639E-01
3R_22855994_DEL AC TAGGATAATGCAAATGCAAATAGTAAAATCATCTGCGTGCCGGTGGCACGTTCTACAAGTCATTTCTGATTGCTAATA 0.1606 31 162 0.4034 4.5122900777818231E-01
3R_22856072_SNP G T 0.4945 90 92 0.9608 9.5989299890973245E-01
3R_22856077_SNP A C 0.07778 14 166 0.8792 8.8921254814356265E-01
3R_22856078_DEL T TAAA 0.05584 11 186 0.6451 6.4333343741735116E-01
3R_22856085_SNP A T 0.06061 12 186 0.6656 6.6468844064987231E-01
3R_22856088_DEL T TATTATGTTGGGTCGCGAGACTTGAGCTA 0.06061 12 186 0.6656 6.6468844064987231E-01
3R_22856098_SNP T G 0.3107 55 122 0.5676 6.2868300518156928E-01
3R_22856126_SNP G A 0.1685 30 148 0.4898 5.5280895729356239E-01
3R_22856141_SNP A G 0.1813 33 149 0.5139 5.7648193999003394E-01
3R_22856163_SNP C G 0.1768 32 149 0.3915 4.6234087535820234E-01
3R_22856194_SNP A C 0.2164 37 134 0.7084 7.4582866590795249E-01
3R_22856345_SNP C T 0.4837 89 95 0.5956 5.9445272066832189E-01
3R_22856390_SNP A G 0.4481 82 101 0.6491 6.8581105382746199E-01
3R_22856580_SNP T C 0.1088 21 172 0.5243 5.6553466419791221E-01
3R_22856591_SNP A C 0.06667 13 182 0.4161 4.6500869158830449E-01
3R_22856609_SNP T A 0.1311 24 159 0.8694 8.8213845979637262E-01
3R_22856658_SNP G A 0.1399 27 166 0.8009 8.0175010908840449E-01
3R_22856670_INS GCTAAGGGGTTA G 0.107 20 167 0.7142 7.1216666080022328E-01
3R_22856672_DEL G GTGGCCAT 0.1217 23 166 0.6468 6.4570015640971623E-01
3R_22856734_SNP G A 0.1947 37 153 0.6432 6.4124764898179509E-01
3R_22856739_SNP A T 0.2135 41 151 0.724 7.2340275698190437E-01
3R_22856741_SNP T G 0.05128 10 185 0.7935 7.9128421071045185E-01
3R_22856767_SNP A C 0.2312 43 143 0.6426 6.3658796366453529E-01
3R_22856813_SNP A T 0.4372 80 103 0.9651 9.6824894388958993E-01
3R_22856868_SNP A G 0.1739 32 152 0.9398 9.3811380201142658E-01
3R_22856874_SNP T G 0.232 42 139 0.7797 7.7345555354937989E-01
3R_22856967_SNP T C 0.2609 48 136 0.7957 8.1675846872981583E-01
3R_22857107_SNP A G 0.05556 11 187 0.7374 7.3467372003205678E-01
3R_22857117_SNP T A 0.05584 11 186 0.7038 7.0167873054958374E-01
3R_22857207_SNP T A 0.1129 21 165 0.8078 8.0525105723442048E-01
3R_22857221_SNP T C 0.1534 29 160 0.4532 5.0567863412425462E-01
3R_22857229_SNP C A 0.1497 28 159 0.4912 5.3960360532252549E-01
3R_22857323_SNP A C 0.06091 12 185 0.4106 4.0870442218591219E-01
3R_22857347_SNP C T 0.2597 47 134 0.2832 2.7162021766203048E-01
3R_22857431_SNP C T 0.4599 86 101 0.3625 4.1715294890783572E-01
3R_22857439_SNP A T 0.2128 40 148 0.2658 3.1154571448984725E-01
3R_22857458_SNP T G 0.05729 11 181 0.4532 4.9990338690705016E-01
3R_22857508_SNP T A 0.3081 57 128 0.217 2.7022819137090937E-01
3R_22857526_SNP A C 0.07065 13 171 0.479 5.2514585364992417E-01
3R_22857548_DEL G AT 0.07104 13 170 0.06965 6.2306681402335057E-02
3R_22857588_SNP G C 0.06061 12 186 0.7986 7.9660648560374847E-01
3R_22857766_SNP A G 0.05128 10 185 0.9513 9.5069778724925080E-01
3R_22857846_SNP C A 0.1495 29 165 0.4899 4.9178967631774717E-01
3R_22857915_SNP G A 0.07447 14 174 0.3952 4.4799083371189197E-01
3R_22857934_SNP T C 0.1474 28 162 0.6273 6.2512442232469612E-01
3R_22857987_SNP A G 0.2727 51 136 0.592 5.8546026510155280E-01
3R_22858014_INS G GG 0.3257 57 118 0.4833 4.6635069754523628E-01
3R_22858093_SNP G A 0.06701 13 181 0.9843 9.8418547218956365E-01
3R_22858224_DEL T TATAATTTTCAG 0.3514 65 120 0.6726 6.6663031968162156E-01
3R_22858238_SNP A C 0.3548 66 120 0.6903 6.8543689164593968E-01
3R_22858239_SNP A T 0.05528 11 188 0.145 1.4169882747411511E-01
3R_22858241_SNP C A 0.3514 65 120 0.6525 6.4647958043512777E-01
3R_22858243_SNP T A 0.3443 63 120 0.6566 6.5068903873491979E-01
3R_22858245_SNP A T 0.3497 64 119 0.7714 7.6634718012167857E-01
3R_22858249_SNP T G 0.3646 66 115 0.6834 6.7629327646230297E-01
3R_22858251_SNP A C 0.3478 64 120 0.7263 7.2129253541525895E-01
3R_22858254_DEL C TT 0.3548 66 120 0.6903 6.8543689164593968E-01
3R_22858259_SNP T A 0.3497 64 119 0.7306 7.2579506681015338E-01
3R_22858262_SNP T A 0.3533 65 119 0.7368 7.3144848765293025E-01
3R_22858264_SNP T C 0.3516 64 118 0.8274 8.2445009882480014E-01
3R_22858266_DEL C TTTAA 0.3548 66 120 0.6903 6.8543689164593968E-01
3R_22858277_SNP C A 0.3548 66 120 0.6903 6.8543689164593968E-01
3R_22858278_SNP T A 0.1497 28 159 0.02518 2.1917252276295669E-02
3R_22858280_SNP A T 0.3552 65 118 0.7053 6.9876757520563915E-01
3R_22858281_SNP C T 0.09043 17 171 0.0974 9.0347116849138875E-02
3R_22858283_SNP T C 0.3478 64 120 0.818 8.1478235573050883E-01
3R_22858286_SNP T C 0.3407 62 120 0.8876 8.8507471943788329E-01
3R_22858287_SNP A T 0.3533 65 119 0.7166 7.1125649153759907E-01
3R_22858299_SNP C T 0.4737 90 100 0.7731 7.7056059670572463E-01
3R_22858309_SNP A G 0.05528 11 188 0.145 1.4169882747411511E-01
3R_22858313_SNP T A 0.4681 88 100 0.3232 3.1543513011657476E-01
3R_22858319_SNP T C 0.4709 89 100 0.7159 7.1276484145474317E-01
3R_22858347_SNP T G 0.4785 89 97 0.3349 3.3064516873893246E-01
3R_22858352_SNP T C 0.4649 86 99 0.4326 4.3103163641041264E-01
3R_22858360_SNP G A 0.4677 87 99 0.3685 3.5897090555505540E-01
3R_22858373_SNP T G 0.3936 74 114 0.8141 8.1029316059155410E-01
3R_22858572_SNP G C 0.2021 39 154 0.1356 1.2869352494544617E-01
3R_22858576_SNP G C 0.3457 65 123 0.3067 2.9886521517635656E-01
3R_22858598_SNP T A 0.4086 76 110 0.889 8.8737633815677686E-01
3R_22858712_DEL GACG G 0.3929 66 102 0.1013 1.0520592073730239E-01
3R_22858727_SNP A T 0.06091 12 185 0.6338 6.3223909755994590E-01
3R_22858868_SNP C T 0.06091 12 185 0.4382 4.3613501548271560E-01
3R_22858885_INS T TG 0.2204 41 145 0.09544 9.0654181155179203E-02
3R_22858908_SNP T A 0.08556 16 171 0.5474 5.9139544138265165E-01
3R_22858928_SNP T C 0.2419 45 141 0.4834 4.7412909533147962E-01
3R_22858941_SNP G T 0.4208 77 106 0.9916 9.9137949235798073E-01
3R_22858958_SNP T G 0.06417 12 175 0.8849 8.9732383654750159E-01
3R_22859005_SNP C A 0.4162 77 108 0.7917 7.8669824507313391E-01
3R_22859008_SNP T C 0.4194 78 108 0.8325 8.2877914126668717E-01
3R_22859020_SNP G A 0.3923 71 110 0.7817 8.0178580404150235E-01
3R_22859044_SNP C A 0.3722 67 113 0.7047 7.3114708283593854E-01
3R_22859049_SNP A G 0.3736 68 114 0.6119 6.4631814336280713E-01
3R_22859104_SNP A C 0.2857 54 135 0.04788 4.2340573158104348E-02
3R_22859122_SNP T A 0.3799 68 111 0.7248 7.4697826636702258E-01
3R_22859158_SNP A G 0.3262 61 126 0.02582 2.2404024590683077E-02
3R_22859209_SNP T C 0.2796 52 134 0.518 5.1153308956754362E-01
3R_22859223_SNP T C 0.3069 58 131 0.1796 1.7298593472541046E-01
3R_22859276_SNP C T 0.2514 46 137 0.09574 9.1316643219870319E-02
3R_22859320_SNP T C 0.3297 60 122 0.7914 7.8717063466908255E-01
3R_22859386_SNP A T 0.4216 78 107 0.8484 8.4740590089842127E-01
3R_22859627_SNP A G 0.2659 46 127 0.4007 4.4069870732884819E-01
3R_22859628_SNP G A 0.4294 76 101 0.7409 7.6370299815914033E-01
3R_22859633_SNP T C 0.25 46 138 0.2625 2.5101343332443926E-01
3R_22859653_SNP A G 0.427 76 102 0.6443 6.7223799653690230E-01
3R_22859757_SNP A C 0.1596 30 158 0.7574 7.8531224482615447E-01
3R_22859798_INS ATTCGA A 0.477 83 91 0.8563 8.5075063411584051E-01
3R_22859809_SNP T A 0.2513 47 140 0.2792 2.7331308789557662E-01
3R_22859845_SNP A C 0.1719 33 159 0.8299 8.2690939238675309E-01
3R_22859884_SNP G T 0.246 46 141 0.3407 3.3143077310137714E-01
3R_22859924_SNP G T 0.2526 48 142 0.3727 3.6465924652745418E-01
3R_22859937_SNP C T 0.2065 38 146 0.1596 1.5129446230734955E-01
3R_22859953_SNP T C 0.4889 88 92 0.8902 8.8662905949737092E-01
3R_22859990_SNP G A 0.2116 40 149 0.23 2.2254046079866296E-01
3R_22860070_SNP A G 0.4262 78 105 0.6569 6.4473700046768068E-01
3R_22860195_SNP T A 0.4333 78 102 0.3939 4.5523179690356574E-01
3R_22860200_SNP T C 0.4396 80 102 0.87 8.6525172754483581E-01
3R_22860237_SNP A C 0.2983 54 127 0.3034 3.4971295103837741E-01
3R_22860242_SNP A G 0.1099 20 162 0.1366 1.8006235595703646E-01
3R_22860289_SNP A T 0.08947 17 173 0.3767 4.3199136651643300E-01
3R_22860403_SNP C T 0.1632 31 159 0.8265 8.4246268941790459E-01
3R_22860419_SNP G A 0.05612 11 185 0.4095 4.5796619499285363E-01
3R_22860592_SNP T C 0.06952 13 174 0.6667 7.0534849372343333E-01
3R_22860604_SNP G T 0.07447 14 174 0.3029 3.5963768587592038E-01
3R_22860643_SNP T A 0.2074 39 149 0.09515 9.1573124613755108E-02
3R_22860687_DEL C CAAACT 0.07179 14 181 0.8807 8.7953537309193808E-01
3R_22860699_SNP T G 0.07614 15 182 0.9243 9.2378361733292880E-01
3R_22860734_SNP A T 0.1105 20 161 0.02278 2.1517502499201369E-02
3R_22860765_SNP C A 0.1135 21 164 0.3298 3.7293321694939063E-01
3R_22860788_SNP T C 0.06842 13 177 0.9381 9.3657251664934371E-01
3R_22860794_SNP T A 0.06736 13 180 0.764 7.5999193021984002E-01
3R_22860813_SNP C T 0.09836 18 165 0.7616 7.8033623488552706E-01
3R_22860824_SNP C A 0.08989 16 162 0.3436 3.8252378960589517E-01
3R_22860837_SNP T G 0.05 9 171 0.8162 8.3068921744045132E-01
3R_22860926_SNP T A 0.1311 24 159 0.2796 3.2749277896013373E-01
3R_22860974_SNP C T 0.1323 25 164 0.4174 4.6374249168328585E-01
3R_22861028_SNP C T 0.06736 13 180 0.2767 3.2515602063534521E-01
3R_22861069_SNP A G 0.118 21 157 0.165 1.5594936514438473E-01
3R_22861082_SNP G A 0.2404 44 139 0.1053 1.0391773585603226E-01
3R_22861133_SNP A G 0.1173 23 173 0.2996 2.9812193238708951E-01
3R_22861204_SNP T G 0.25 46 138 0.1221 1.1888612816060662E-01
3R_22861264_SNP A G 0.1862 35 153 0.421 4.7021694769186639E-01
3R_22861288_SNP C G 0.2169 41 148 0.3487 4.0331335808505986E-01
3R_22861368_SNP T A 0.2787 51 132 0.07963 7.4791177310609677E-02
3R_22861385_DEL A ACTGTAGTTG 0.257 46 133 0.506 5.1920933481481812E-01
3R_22861412_SNP T A 0.2865 53 132 0.1708 1.6625684605987956E-01
3R_22861419_SNP T G 0.2787 51 132 0.09894 9.2486746998280078E-02
3R_22861421_SNP T G 0.2181 41 147 0.241 2.9521928373484407E-01
3R_22861422_SNP A G 0.2842 52 131 0.1606 1.5390470308376514E-01
3R_22861461_SNP T G 0.2787 51 132 0.09391 8.7210562268557945E-02
3R_22861497_SNP A G 0.06383 12 176 0.09215 8.6302997306571205E-02
3R_22861527_SNP T G 0.0567 11 183 0.2446 2.4157907820369917E-01
3R_22861528_SNP T G 0.06154 12 183 0.2592 2.5741832730631309E-01
3R_22861608_SNP T G 0.08021 15 172 0.496 5.4310784929098554E-01
3R_22861610_SNP T C 0.2888 54 133 0.1967 1.8988573815866083E-01
3R_22861619_SNP T C 0.06701 13 181 0.6648 6.9610536310298832E-01
3R_22861628_SNP G A 0.2586 45 129 0.5656 5.5958428277362127E-01
3R_22861678_SNP G A 0.06145 11 168 0.656 6.8262483909646310E-01
3R_22861694_SNP C T 0.2857 54 135 0.3193 3.1282962818516891E-01
3R_22861713_SNP A C 0.1546 30 164 0.3935 4.4161569490344477E-01
3R_22861724_SNP G C 0.2381 45 144 0.4595 5.0871218495065695E-01
3R_22861852_SNP T C 0.1179 23 172 0.7087 7.1126626017109251E-01
3R_22861855_SNP A G 0.1302 25 167 0.731 7.3250502365368075E-01
3R_22861894_SNP G T 0.07937 15 174 0.1576 1.5062060645126252E-01
3R_22861917_SNP C A 0.1505 28 158 0.05918 5.4946558332369014E-02
3R_22861946_SNP G A 0.1613 30 156 0.0531 5.0143104466887682E-02
3R_22861951_SNP G A 0.153 28 155 0.03668 3.2518343731106264E-02
3R_22861970_SNP A G 0.07407 14 175 0.1299 1.2349438101558852E-01
3R_22861972_SNP A C 0.1604 30 157 0.04691 4.3508413761421560E-02
3R_22861977_SNP A G 0.07937 15 174 0.1912 1.8376005661950146E-01
3R_22861987_SNP G T 0.05405 10 175 0.6397 6.7185922081595506E-01
3R_22862015_SNP G A 0.1658 31 156 0.04801 4.4885409314944870E-02
3R_22862105_SNP T C 0.06417 12 175 0.4933 5.4717502291993680E-01
3R_22862144_SNP C T 0.09189 17 168 0.8357 8.5443877844833094E-01
3R_22862208_SNP C T 0.09948 19 172 0.9273 9.3424977285742095E-01
3R_22862209_SNP A T 0.09474 18 172 0.73 7.5680841564035328E-01
3R_22862251_SNP T G 0.1081 20 165 0.08567 1.2362870193731723E-01
3R_22862271_SNP T C 0.2204 41 145 0.1304 1.2406012673223932E-01
3R_22862290_SNP A T 0.2065 38 146 0.3228 3.7481372763403142E-01
3R_22862299_SNP C T 0.06915 13 175 0.3154 3.7092528138812375E-01
3R_22862331_MNP GCA ATG 0.142 25 151 0.3091 3.5643065943300101E-01
3R_22862372_SNP A C 0.05641 11 184 0.7562 7.5255205671479908E-01
3R_22862398_SNP A G 0.06915 13 175 0.1844 2.3683304768486679E-01
3R_22862459_SNP C G 0.1257 24 167 0.7269 7.5149388599388844E-01
3R_22862476_SNP A G 0.1058 20 169 0.6234 6.5548360392521055E-01
3R_22862594_SNP G A 0.118 21 157 0.1158 1.5475214184842856E-01
3R_22862598_SNP G A 0.1326 24 157 0.1092 1.4925563536532538E-01
3R_22862699_SNP C A 0.2077 38 145 0.1213 1.1487347351443400E-01
3R_22862707_SNP A C 0.08021 15 172 0.2655 3.2210650372448701E-01
3R_22862710_SNP G A 0.06989 13 173 0.1733 2.2284102777999459E-01
3R_22862798_SNP C T 0.1703 31 151 0.1737 1.6941816539167209E-01
3R_22862868_SNP A C 0.1304 24 160 0.299 3.5091705366677783E-01
3R_22862930_SNP G C 0.2151 40 146 0.1065 1.0104200981352107E-01
3R_22863053_SNP G T 0.1307 23 153 0.4466 4.8819163306562363E-01
3R_22863223_INS ACA A 0.2047 35 136 0.5499 5.4911097712833667E-01
3R_22863309_SNP C T 0.2527 46 136 0.408 3.9840360359642768E-01
3R_22863339_SNP T C 0.05181 10 183 0.989 9.9008200282955794E-01
3R_22863347_SNP A G 0.05376 10 176 0.8781 8.8917359514578997E-01
3R_22863354_SNP G C 0.2126 37 137 0.386 3.7572522329249547E-01
3R_22863449_SNP A C 0.1571 30 161 0.4462 4.4326321529053447E-01
3R_22863486_SNP G A 0.05102 10 186 0.6313 6.2679420070906544E-01
3R_22863495_SNP G A 0.2582 47 135 0.5933 5.8517310812617351E-01
3R_22863547_INS GG G 0.06011 11 172 0.7707 7.9376014158078712E-01
3R_22863549_SNP A G 0.2389 43 137 0.376 3.7076450015967588E-01
3R_22863595_SNP G T 0.2554 47 137 0.3817 3.7748881985845606E-01
3R_22863613_SNP G A 0.06667 13 182 0.9325 9.3187844600152625E-01
3R_22863673_SNP A G 0.2541 47 138 0.4308 4.2268807297008892E-01
3R_22863759_SNP T C 0.06186 12 182 0.158 2.0971402081449453E-01
3R_22863767_SNP T G 0.1405 26 159 0.2893 3.4021884796109170E-01
3R_22863883_SNP A C 0.1033 19 165 0.5577 5.9718720167226935E-01
3R_22863909_SNP G T 0.2391 44 140 0.4128 4.0377721126097799E-01
3R_22863911_SNP T C 0.235 43 140 0.3568 3.4646614310332169E-01
3R_22863990_SNP C T 0.2011 37 147 0.1506 1.4311633530017254E-01
3R_22864048_INS TGTCGTTTT T 0.1061 19 160 0.9413 9.4709277580742190E-01
3R_22864069_SNP A T 0.2123 38 141 0.4682 4.6374279593546763E-01
3R_22864150_SNP T C 0.05102 10 186 0.7977 7.9483310738147317E-01
3R_22864168_SNP C A 0.05556 11 187 0.3958 3.9296064966334787E-01
3R_22864182_DEL C CGATAGAGTTAATAC 0.07179 14 181 0.175 2.2797337609950930E-01
3R_22864199_SNP C T 0.06701 13 181 0.4467 5.0428729094235825E-01
3R_22864202_SNP C T 0.1186 21 156 0.6309 6.6689117349659632E-01
3R_22864244_SNP A G 0.1413 26 158 0.3623 4.3623376035417527E-01
3R_22864273_SNP A G 0.05851 11 177 0.7211 7.2465247111696118E-01
3R_22864293_SNP A C 0.1593 29 153 0.3639 4.3686076024453091E-01
3R_22864312_SNP T C 0.1299 23 154 0.04944 5.4317522145801302E-02
3R_22864364_SNP G A 0.07182 13 168 0.6552 6.5759483980943467E-01
3R_22864366_SNP C A 0.1092 19 155 0.0259 2.7574722259268818E-02
3R_22864368_SNP C A 0.1503 26 147 0.09944 1.0203124204811675E-01
3R_22864481_SNP T G 0.1186 21 156 0.02784 3.0335463115296949E-02
3R_22864536_SNP A G 0.1236 22 156 0.03003 3.2181138053113297E-02
3R_22864556_SNP C G 0.05435 10 174 0.1592 2.2768934266170748E-01
3R_22864604_SNP A G 0.06452 12 174 0.5901 5.9398061962248083E-01
3R_22864612_SNP A T 0.07487 14 173 0.6863 6.9024466363902959E-01
3R_22864675_SNP T C 0.06952 13 174 0.4401 4.4819199401966670E-01
3R_22864726_SNP G C 0.05851 11 177 0.4057 4.1427986323856381E-01
3R_22864835_SNP G A 0.0791 14 163 0.1312 1.8977913709713579E-01
3R_22865016_SNP T G 0.0582 11 178 0.9565 9.5755214297174651E-01
3R_22865062_SNP T G 0.2035 35 137 0.1013 1.0403557402642383E-01
3R_22865073_SNP T G 0.2775 48 125 0.1452 1.4520204853400731E-01
3R_22865125_SNP C G 0.2733 47 125 0.1099 1.0950117888449729E-01
3R_22865141_SNP T C 0.1714 30 145 0.083 9.1069843225445424E-02
3R_22865145_SNP A T 0.1667 29 145 0.07419 8.0896931674200812E-02
3R_22865157_SNP T C 0.2647 45 125 0.1136 1.1759143983256237E-01
3R_22865208_SNP C G 0.2544 43 126 0.1196 1.2233001494237872E-01
3R_22865227_DEL A AAGAATAA 0.0625 12 180 0.1583 2.1767718063701524E-01
3R_22865237_SNP A C 0.06736 13 180 0.03234 5.6697456064006016E-02
3R_22865253_SNP C A 0.08205 16 179 0.6801 6.7866110703211535E-01
3R_22865308_SNP T G 0.1088 21 172 0.8845 8.8315963563351263E-01
3R_22865359_SNP A G 0.06061 12 186 0.8294 8.2783358263871676E-01
3R_22865360_SNP A G 0.06061 12 186 0.8294 8.2783358263871676E-01
3R_22865368_SNP A C 0.05528 11 188 0.9885 9.8850162317728418E-01
3R_22865438_SNP G A 0.07732 15 179 0.6275 6.2456082100468813E-01
3R_22865611_INS AGA A 0.06989 13 173 0.7783 8.0205203027295757E-01
3R_22865794_SNP C T 0.1989 37 149 0.8424 8.5793497105054817E-01
3R_22866107_SNP A T 0.3226 60 126 0.6932 6.8667872387653983E-01
3R_22866460_SNP C T 0.3295 57 116 0.1856 1.6914124096513905E-01
3R_22866568_SNP G A 0.06091 12 185 0.8194 8.1750205736654391E-01
3R_22866779_SNP T G 0.1244 24 169 0.03726 3.5004348191820148E-02
3R_22866780_SNP T A 0.1218 24 173 0.04144 3.9241465223883325E-02
3R_22866782_SNP A T 0.07179 14 181 0.06805 6.5829732500072430E-02
3R_22866788_SNP A C 0.07216 14 180 0.06472 6.2656335822292311E-02
3R_22866793_SNP T C 0.07216 14 180 0.06626 6.3715906257976573E-02
3R_22866938_SNP G A 0.07853 15 176 0.04587 4.2330609776089774E-02
3R_22867135_SNP A C 0.2584 46 132 0.1503 1.3575646515670114E-01
3R_22867152_SNP T A 0.06122 12 184 0.8201 8.1768950356451864E-01
3R_22867181_SNP T A 0.2919 54 131 0.1171 1.0923037743469266E-01
3R_22867221_SNP T C 0.125 24 168 0.8575 8.7400069510654022E-01
3R_22867288_INS CTCG C 0.288 53 131 0.8364 8.3199550501109054E-01
3R_22867388_SNP T C 0.05528 11 188 0.501 4.9725737068871512E-01
3R_22867390_SNP T C 0.05076 10 187 0.3743 3.6867173683480436E-01
3R_22867477_SNP T C 0.3422 64 123 0.7548 7.5156645457486704E-01
3R_22867481_SNP C G 0.0603 12 187 0.6722 6.6950437088165893E-01
3R_22867518_SNP C T 0.05528 11 188 0.501 4.9725737068871512E-01
3R_22867645_SNP G A 0.2419 45 141 0.04741 4.4982049536411592E-02
3R_22867740_SNP T G 0.08673 17 179 0.5486 5.4627047980368026E-01
3R_22867744_SNP G A 0.08205 16 179 0.3487 3.4690802797361320E-01
3R_22867793_SNP T C 0.2903 54 132 0.1242 1.1604863426484779E-01
3R_22867841_SNP A G 0.05584 11 186 0.7615 7.5872969356209341E-01
3R_22867843_SNP A G 0.09184 18 178 0.8746 8.7384742102456392E-01
3R_22867864_SNP A G 0.08247 16 178 0.9232 9.2238975030309689E-01
3R_22867970_SNP T C 0.09375 18 174 0.2387 2.9472735467716948E-01
3R_22868025_SNP G T 0.1719 33 159 0.8603 8.7409760316001384E-01
3R_22868040_SNP T C 0.1309 25 166 0.3568 4.1039701532925466E-01
3R_22868258_SNP A G 0.0829 16 177 0.1897 1.8451301824396915E-01
3R_22868282_SNP T A 0.2471 43 131 0.8694 8.7996545986552011E-01
3R_22868327_SNP T C 0.1765 33 154 0.1507 1.4385935227792279E-01
3R_22868342_SNP A T 0.05102 10 186 0.07117 1.0892192443595483E-01
3R_22868373_SNP A G 0.173 32 153 0.16 1.5086301923428447E-01
3R_22868536_DEL C CC 0.07865 14 164 0.347 3.9962295980360540E-01
3R_22868692_SNP T C 0.05699 11 182 0.909 9.0790813632127976E-01
3R_22868725_SNP A C 0.2912 53 129 0.2471 2.3406414181773139E-01
3R_22868738_SNP C T 0.08065 15 171 0.3332 3.8710348627208924E-01
3R_22868787_SNP A G 0.1117 22 175 0.5638 5.5857620977266009E-01
3R_22868815_SNP A G 0.414 77 109 0.5676 5.5695215281299482E-01
3R_22868823_SNP T G 0.4096 77 111 0.4733 4.6512694613666494E-01
3R_22868833_SNP C T 0.06633 13 183 0.6477 6.4448234872299204E-01
3R_22868895_SNP C T 0.1823 35 157 0.2459 2.9208762173234815E-01
3R_22868919_SNP A T 0.06878 13 176 0.4431 4.3541671263680770E-01
3R_22868925_INS C CATAC 0.1878 34 147 0.1775 2.3531769693094129E-01
3R_22868932_SNP T C 0.1858 34 149 0.1321 1.7306030827575170E-01
3R_22868939_SNP T A 0.1858 34 149 0.1581 2.1110341508800334E-01
3R_22868940_DEL TT T 0.1868 34 148 0.1371 1.7832370405814268E-01
3R_22868946_INS TAATTTTAA T 0.05025 10 189 0.8806 8.7988868994597791E-01
3R_22868948_SNP A C 0.06818 12 164 0.571 6.0319582044688480E-01
3R_22868968_SNP G T 0.2054 38 147 0.2206 2.6961181721637040E-01
3R_22869046_SNP T C 0.3947 75 115 0.7226 7.1851955891408492E-01
3R_22869228_SNP C T 0.373 69 116 0.7791 7.7512352067647039E-01
3R_22869229_SNP C T 0.373 69 116 0.724 7.1968493966455016E-01
3R_22869270_SNP G A 0.2186 40 143 0.9233 9.2187280475740607E-01
3R_22869282_SNP T C 0.2757 51 134 0.7901 7.8694843403669090E-01
3R_22869311_SNP G A 0.08854 17 175 0.7803 7.7695870082116625E-01
3R_22869323_SNP G T 0.09424 18 173 0.7762 7.7358821371952480E-01
3R_22869349_DEL A AACT 0.2416 43 135 0.6526 6.4897208185232902E-01
3R_22869360_SNP G C 0.2108 39 146 0.7744 7.7006925687807737E-01
3R_22869498_SNP T G 0.2747 50 132 0.7974 7.9178975819744146E-01
3R_22869551_SNP G A 0.06061 12 186 0.9971 9.9711983868568133E-01
3R_22869570_SNP A G 0.1702 32 156 0.3512 3.4708695594523387E-01
3R_22869573_SNP A C 0.1667 31 155 0.4091 4.0331586860802227E-01
3R_22869576_SNP C T 0.1711 32 155 0.3417 3.3675921535640130E-01
3R_22869580_SNP A G 0.1702 32 156 0.3512 3.4708695594523387E-01
3R_22869587_SNP G A 0.1702 32 156 0.3512 3.4708695594523387E-01
3R_22869637_SNP A C 0.05076 10 187 0.592 5.8704789258025381E-01
3R_22869660_SNP T G 0.1368 26 164 0.8245 8.4178762613610791E-01
3R_22869705_SNP A G 0.1354 26 166 0.8929 9.0464393340508442E-01
3R_22869785_SNP C T 0.05699 11 182 0.2627 2.5830537012505428E-01
3R_22869873_SNP A G 0.09326 18 175 0.4541 4.4906727026839166E-01
3R_22869883_SNP T G 0.25 46 138 0.9174 9.2679109897275103E-01
3R_22869896_SNP G A 0.2011 38 151 0.8572 8.7129528529783407E-01
3R_22869913_SNP A C 0.09375 18 174 0.8291 8.2668457447081534E-01
3R_22869914_SNP G C 0.1543 29 159 0.3625 4.1576844457736206E-01
3R_22869931_INS T TTACT 0.1497 28 159 0.2713 3.2707963211168745E-01
3R_22869950_SNP C A 0.08995 17 172 0.6149 6.0960442110028179E-01
3R_22870059_SNP G A 0.1053 20 170 0.2448 2.4068668519195480E-01
3R_22870097_SNP A G 0.1058 20 169 0.2379 2.3221918273796693E-01
3R_22870104_SNP G T 0.1047 20 171 0.2398 2.3555412152060173E-01
3R_22870119_SNP T A 0.1302 25 167 0.1072 1.0348537073086528E-01
3R_22870230_SNP G A 0.2486 46 139 0.4442 4.3594203224807482E-01
3R_22870260_SNP C G 0.1676 31 154 0.2649 3.1840908813591629E-01
3R_22870296_SNP T G 0.1989 37 149 0.1787 2.2408247227701095E-01
3R_22870318_SNP T C 0.1497 28 159 0.3032 3.5878840078708873E-01
3R_22870372_SNP T A 0.06533 13 186 0.1365 1.3330949429467143E-01
3R_22870381_SNP G T 0.2312 43 143 0.9024 9.1229618310429572E-01
3R_22870444_SNP G A 0.163 30 154 0.2204 2.6988220725689338E-01
3R_22870538_SNP G T 0.3222 58 122 0.3884 4.3811284258215077E-01
3R_22870553_SNP A G 0.2961 53 126 0.4559 5.1753599310086751E-01
3R_22870555_SNP A T 0.2961 53 126 0.4239 4.8166295663972736E-01
3R_22870585_SNP T A 0.3135 58 127 0.8399 8.3641275618250843E-01
3R_22870789_INS AA A 0.09036 15 151 0.7037 7.4770205447087013E-01
3R_22871041_SNP G T 0.1243 23 162 0.5231 5.6291302247894426E-01
3R_22871082_SNP A G 0.06061 12 186 0.8723 8.7090280442499579E-01
3R_22871291_SNP T G 0.4862 88 93 0.8134 8.0974153912083124E-01
3R_22871312_SNP C T 0.1176 22 165 0.07053 6.6724204112172905E-02
3R_22871381_SNP A G 0.06218 12 181 0.9678 9.6710575215684735E-01
3R_22871433_SNP T G 0.05584 11 186 0.8865 8.8497673323166581E-01
3R_22871450_SNP C A 0.06633 13 183 0.504 5.0193458657210199E-01
3R_22871474_SNP A C 0.1848 34 150 0.106 1.0156523721107935E-01
3R_22871482_SNP G A 0.1935 36 150 0.2618 2.5766135461425288E-01
3R_22871551_SNP C T 0.3622 67 118 0.6149 6.0564311055819964E-01
3R_22871553_SNP A C 0.4358 78 101 0.4779 5.1854870567488920E-01
3R_22871562_SNP C G 0.3533 65 119 0.728 7.2230739717651571E-01
3R_22871601_SNP C T 0.4751 86 95 0.6816 7.1335321929842821E-01
3R_22871655_SNP T C 0.4149 78 110 0.6846 6.7794420132220368E-01
3R_22871657_SNP G A 0.05584 11 186 0.4412 4.3904711817270681E-01
3R_22871700_SNP C T 0.0603 12 187 0.8056 8.0397454637485577E-01
3R_22871716_SNP C T 0.4355 81 105 0.938 9.3668862131946917E-01
3R_22871854_SNP A G 0.0603 12 187 0.9192 9.1858193082057094E-01
3R_22871860_SNP A C 0.06842 13 177 0.8026 8.2285925534890803E-01
3R_22871900_SNP G A 0.05584 11 186 0.479 4.7782172552539770E-01
3R_22871904_DEL T TTTTTAA 0.05076 10 187 0.6535 6.5262897690258603E-01
3R_22871913_SNP A T 0.4565 84 100 0.478 4.6050915374644363E-01
3R_22871919_DEL A ACTACTTTGAACTAC 0.05051 10 188 0.634 6.3100706157299202E-01
3R_22871938_DEL A AA 0.05076 10 187 0.6535 6.5262897690258603E-01
3R_22871974_SNP A C 0.44 77 98 0.357 3.3289417443899327E-01
3R_22871984_SNP T G 0.4737 81 90 0.2666 2.4475166036675466E-01
3R_22872100_SNP T C 0.3886 68 107 0.9868 9.8629321770511524E-01
3R_22872120_SNP A T 0.4477 77 95 0.576 5.6463409509454099E-01
3R_22872146_SNP C T 0.4259 69 93 0.8522 8.5821128868895413E-01
3R_22872157_INS CGTAC C 0.0582 11 178 0.6698 6.6241577832117160E-01
3R_22872206_SNP G T 0.5 85 85 0.6983 7.1899016116450742E-01
3R_22872210_SNP T A 0.3956 72 110 0.8341 8.2767988339548970E-01
3R_22872211_SNP T A 0.3923 71 110 0.8012 7.9307731683830107E-01
3R_22872266_SNP T C 0.06091 12 185 0.9706 9.7053040809971858E-01
3R_22872273_SNP T G 0.1905 36 153 0.3258 3.2062819519660068E-01
3R_22872531_DEL T TT 0.1316 25 165 0.6875 6.8260519560129673E-01
3R_22872612_SNP T C 0.4719 84 94 0.7761 7.9491956656204188E-01
3R_22872630_SNP G A 0.1649 32 162 0.6836 6.8176945915508913E-01
3R_22872674_SNP A G 0.2873 52 129 0.5121 5.2181738852695037E-01
3R_22872823_SNP T C 0.2957 55 131 0.5068 4.9362583403944815E-01
3R_22873046_SNP C T 0.4595 85 100 0.2497 3.0280556682739157E-01
3R_22873142_SNP G T 0.5 92 92 0.6266 6.5951500516954820E-01
3R_22873169_SNP G A 0.08205 16 179 0.9279 9.3523846034622959E-01
3R_22873182_SNP T A 0.07772 15 178 0.9147 9.2336250493888750E-01
3R_22873202_SNP T A 0.3913 72 112 0.7164 7.4247639987594072E-01
3R_22873207_DEL T TTCCCCCTTACA 0.1862 35 153 0.4452 4.9692647717857907E-01
3R_22873223_SNP G T 0.1818 34 153 0.3962 4.4939666165538883E-01
3R_22873226_SNP G T 0.1818 34 153 0.3962 4.4939666165538883E-01
3R_22873227_SNP G T 0.1739 32 152 0.3502 4.0277279282944545E-01
3R_22873228_DEL T TCTTTAATT 0.1547 28 153 0.9379 9.4538589342595392E-01
3R_22873286_INS A AA 0.2 35 140 0.6241 6.1527683423058166E-01
3R_22873334_SNP T A 0.07576 15 183 0.3999 3.9732183556253597E-01
3R_22873341_SNP A T 0.4101 73 105 0.2355 2.2651780572784264E-01
3R_22873345_SNP A T 0.06701 13 181 0.6883 7.1785470782382554E-01
3R_22873349_SNP T G 0.246 46 141 0.3506 4.0718995550415094E-01
3R_22873350_SNP C G 0.477 83 91 0.5834 5.7404675959943474E-01
3R_22873379_SNP C T 0.2593 49 140 0.639 6.7624773322593135E-01
3R_22873381_SNP G C 0.1762 34 159 0.8629 8.6290919893729634E-01
3R_22873421_SNP T C 0.07692 15 180 0.9344 9.4143535147800095E-01
3R_22873436_SNP T C 0.1692 33 162 0.5686 5.6336893535493193E-01
3R_22873479_SNP C T 0.1967 36 147 0.9742 9.7712845473283694E-01
3R_22873511_INS AG A 0.1022 19 167 0.08691 1.2271171214043453E-01
3R_22873564_SNP G A 0.173 32 153 0.6096 6.4837314549868119E-01
3R_22873639_DEL A TATATG 0.2556 46 134 0.08055 1.0853558458055201E-01
3R_22873647_SNP G A 0.2542 45 132 0.07947 1.0476473307517176E-01
3R_22873667_SNP T C 0.1615 31 161 0.7488 7.4379564804190768E-01
3R_22873669_SNP T G 0.2667 48 132 0.0756 1.0151898588415276E-01
3R_22873676_SNP A G 0.4068 72 105 0.8342 8.2927241397307916E-01
3R_22873695_SNP T C 0.4821 81 87 0.2578 2.3517136044244913E-01
3R_22873703_SNP T C 0.07179 14 181 0.9829 9.8276278555180152E-01
3R_22873705_SNP C T 0.4068 72 105 0.7205 7.1180289823388543E-01
3R_22873716_SNP G A 0.4912 84 87 0.7209 7.1438451683982507E-01
3R_22873717_SNP G A 0.3716 68 115 0.1833 2.2629861729792999E-01
3R_22873748_SNP G A 0.2834 53 134 0.05152 7.8763097627699757E-02
3R_22873751_DEL T TTGTT 0.2796 52 134 0.04575 7.0650665496606660E-02
3R_22873761_INS AC A 0.2584 46 132 0.2559 3.1114783747919195E-01
3R_22873765_DEL A AA 0.07772 15 178 0.9132 9.1237959586749795E-01
3R_22873812_SNP A T 0.2181 41 147 0.145 1.4256393739458773E-01
3R_22873833_SNP C G 0.1568 29 156 0.6096 6.0275854139620211E-01
3R_22873838_SNP T C 0.07179 14 181 0.7907 7.8910306640539041E-01
3R_22873895_SNP T C 0.1531 30 166 0.6022 5.9668548920883935E-01
3R_22873969_SNP T A 0.09574 18 170 0.8423 8.3975112066602087E-01
3R_22873972_SNP A C 0.0914 17 169 0.5713 5.6241907796713508E-01
3R_22874001_SNP A G 0.4754 87 96 0.3239 3.1136983048830369E-01
3R_22874007_SNP T C 0.05076 10 187 0.9693 9.7013503100866727E-01
3R_22874077_INS ATA A 0.1799 34 155 0.3111 3.6713933257600961E-01
3R_22874084_SNP T C 0.1813 35 158 0.3923 3.8366435992811398E-01
3R_22874102_SNP A C 0.06349 12 177 0.6096 6.4966041273264885E-01
3R_22874127_SNP A T 0.1804 35 159 0.7697 7.6605112938078512E-01
3R_22874176_SNP T G 0.4696 85 96 0.7027 6.9257428950322220E-01
3R_22874195_SNP T C 0.09091 17 170 0.04114 4.1322985594940548E-02
3R_22874263_SNP A G 0.08163 16 180 0.3372 3.3463791482529348E-01
3R_22874314_SNP G A 0.1503 29 164 0.6316 6.2742846207404868E-01
3R_22874615_SNP A G 0.1015 20 177 0.7738 7.7275047789263374E-01
3R_22874653_SNP G C 0.1762 34 159 0.1642 2.0906991868019797E-01
3R_22874793_SNP T C 0.2432 45 140 0.5217 5.1323777615044786E-01
3R_22874825_INS AA A 0.05946 11 174 0.142 1.3251062687916082E-01
3R_22875233_SNP G C 0.09184 18 178 0.7735 7.7112703726739884E-01
3R_22875609_SNP T C 0.06667 13 182 0.8877 8.8687027269788310E-01
3R_22876225_SNP T G 0.06186 12 182 0.3696 3.6870509847141031E-01
3R_22876331_SNP A C 0.1173 23 173 0.6196 6.1885757487362847E-01
3R_22876344_SNP C G 0.08081 16 182 0.7333 7.4050973428183098E-01
3R_22876345_SNP C A 0.1015 20 177 0.7199 7.1687424184578385E-01
3R_22876365_SNP A T 0.1099 21 170 0.4342 4.2895524932609552E-01
3R_22876376_SNP T G 0.0567 11 183 0.9037 9.0315434481895329E-01
3R_22876416_SNP T C 0.478 87 95 0.004816 1.0898100462270341E-02
3R_22876417_SNP T C 0.4754 87 96 0.005863 1.2902816934201122E-02
3R_22876445_SNP G A 0.06186 12 182 0.6985 6.9778926753947679E-01
3R_22876450_SNP C T 0.06599 13 184 0.9658 9.6566767010002907E-01
3R_22876636_SNP T C 0.06736 13 180 0.9912 9.9111039228990883E-01
3R_22876668_SNP G A 0.06186 12 182 0.6863 6.8531512025898023E-01
3R_22876764_SNP C A 0.06806 13 178 0.9321 9.3177664035353946E-01
3R_22876765_SNP C G 0.05143 9 166 0.6451 6.8396299570074914E-01
3R_22876774_SNP T A 0.2766 52 136 0.9828 9.8241404000017396E-01
3R_22876785_SNP T A 0.05291 10 179 0.6283 6.6361611051021185E-01
3R_22876839_SNP G A 0.08629 17 180 0.7152 7.1278921282242180E-01
3R_22876855_SNP G A 0.2541 47 138 0.7664 7.5977322932918645E-01
3R_22876872_INS T TT 0.1989 37 149 0.8731 8.6978700052107660E-01
3R_22876886_DEL CA TTC 0.226 40 137 0.5229 5.0492750493370864E-01
3R_22876910_SNP T A 0.4656 88 101 0.7329 7.2954230781607254E-01
3R_22876917_SNP C A 0.4599 86 101 0.7025 6.9749489152610045E-01
3R_22876921_SNP C T 0.227 42 143 0.8995 9.0945427237589982E-01
3R_22876976_SNP T C 0.4807 87 94 0.873 8.8466690712558393E-01
3R_22877060_SNP A G 0.06061 12 186 0.7486 7.7387333522056356E-01
3R_22877077_SNP G A 0.1711 32 155 0.8905 9.0376251972184729E-01
3R_22877107_SNP A G 0.05102 10 186 0.4701 4.6620237421661048E-01
3R_22877145_SNP A G 0.06218 12 181 0.8281 8.2497599374879715E-01
3R_22877286_SNP A C 0.05612 11 185 0.00351 3.0981058193454139E-03
3R_22877319_SNP G C 0.05729 11 181 0.8344 8.3201056111514071E-01
3R_22877321_SNP T C 0.3149 57 124 0.8716 8.6622393580370893E-01
3R_22877437_DEL G GTTATGTTTTGGCTAACATAAATATATTCATCTTTCTTG 0.1543 29 159 0.6615 6.5433165811941540E-01
3R_22877479_SNP T A 0.2772 51 133 0.9636 9.6650644698031907E-01
3R_22877497_SNP A T 0.236 42 136 0.9574 9.6084818051076082E-01
3R_22877535_INS TAT T 0.1297 24 161 0.8327 8.2786847337092273E-01
3R_22877547_SNP T A 0.06452 12 174 0.6895 7.2117719072932096E-01
3R_22877554_SNP A G 0.212 39 145 0.547 5.8976895037369936E-01
3R_22877555_SNP A G 0.1967 36 147 0.3494 4.0207998175271420E-01
3R_22877558_SNP A G 0.1978 36 146 0.3691 4.1966250154044427E-01
3R_22877570_SNP A T 0.4521 85 103 0.7372 7.3690335443528399E-01
3R_22877583_SNP C T 0.2376 43 138 0.8823 8.9349216356711847E-01
3R_22877589_SNP C G 0.2303 41 137 0.9902 9.9118440836603627E-01
3R_22877591_SNP A G 0.2333 42 138 0.8129 8.3025940323934211E-01
3R_22877652_SNP C A 0.486 87 92 0.3427 3.2585407061929150E-01
3R_22877694_SNP T A 0.05789 11 179 0.1167 1.1458468272428968E-01
3R_22877732_SNP A G 0.1117 21 167 0.5135 5.5144787762191494E-01
3R_22877741_SNP A G 0.3545 67 122 0.4828 4.7658029694016968E-01
3R_22877774_SNP G A 0.3702 67 114 0.5213 5.1391254549017518E-01
3R_22877786_SNP T C 0.3989 73 110 0.199 2.4184894792980027E-01
3R_22877789_SNP G T 0.3989 73 110 0.1735 2.1393026159991979E-01
3R_22877820_SNP A C 0.1378 27 169 0.4882 4.8286327883574631E-01
3R_22877827_SNP G T 0.1385 27 168 0.4728 4.6678112563780549E-01
3R_22877840_SNP G C 0.1443 28 166 0.6626 6.5821537197647739E-01
3R_22877846_SNP A G 0.4945 90 92 0.9855 9.8681909999549267E-01
3R_22877897_SNP A G 0.06154 12 183 0.739 7.3736879770992469E-01
3R_22877932_SNP C T 0.05641 11 184 0.1059 1.4721217756452487E-01
3R_22877964_SNP A G 0.1414 27 164 0.9056 9.0355914523162872E-01
3R_22877985_SNP G A 0.1587 30 159 0.5873 5.7868550206510294E-01
3R_22877995_SNP T A 0.1385 27 168 0.7591 7.5651153391600090E-01
3R_22877999_SNP C A 0.1295 25 168 0.8884 8.8678650007270643E-01
3R_22878025_SNP A G 0.09845 19 174 0.7581 7.5441875278480985E-01
3R_22878038_DEL A TTTGCT 0.1082 21 173 0.5823 5.7680707183852786E-01
3R_22878043_SNP C T 0.3187 51 109 0.8666 8.6001354145092124E-01
3R_22878071_DEL A AA 0.4192 70 97 0.6865 6.7953140067820883E-01
3R_22878085_SNP G C 0.2444 44 136 0.4871 4.8707357120000450E-01
3R_22878239_SNP G C 0.1237 24 170 0.3517 3.4480609977329457E-01
3R_22878304_SNP A T 0.06349 12 177 0.03967 6.4965767017251763E-02
3R_22878347_SNP A C 0.3642 63 110 0.2098 2.5654647627195881E-01
3R_22878370_INS GCACTGC T 0.114 22 171 0.5101 5.0294927068816531E-01
3R_22878392_SNP T A 0.1047 20 171 0.4362 4.2612903772094934E-01
3R_22878443_SNP A C 0.1022 19 167 0.5254 5.1445934284298733E-01
3R_22878445_SNP G T 0.1016 19 168 0.5274 5.1749921370739549E-01
3R_22878447_SNP A C 0.0973 18 167 0.4868 4.7405906425368460E-01
3R_22878463_SNP G T 0.1044 19 163 0.5449 5.3264624812150185E-01
3R_22878471_SNP T C 0.0973 18 167 0.589 5.7608212193999853E-01
3R_22878478_INS TT T 0.09091 16 160 0.7802 7.7002676447101814E-01
3R_22878517_SNP A G 0.1676 31 154 0.8238 8.1865511608769204E-01
3R_22878526_SNP T A 0.1979 37 150 0.5179 5.1251815470165940E-01
3R_22878554_SNP A G 0.2919 54 131 0.472 5.1799751386468906E-01
3R_22878557_SNP G C 0.3172 59 127 0.3453 3.9606705661817898E-01
3R_22878571_INS CTCACAGCCAA C 0.2889 52 128 0.5891 6.2459766725075139E-01
3R_22878626_SNP C T 0.326 59 122 0.9038 9.0101502335078254E-01
3R_22878645_SNP T C 0.1158 22 168 0.4911 4.8090387526915002E-01
3R_22878646_SNP C T 0.4494 80 98 0.2212 2.6871531306754470E-01
3R_22878653_SNP G T 0.1094 21 171 0.5167 5.0850940927682664E-01
3R_22878663_SNP C T 0.1613 30 156 0.9653 9.6463236807999819E-01
3R_22878681_SNP T C 0.1146 22 170 0.4322 4.2621231554196726E-01
3R_22878692_SNP G A 0.114 22 171 0.4397 4.3467139779420283E-01
3R_22878773_DEL G GACATCGGTTG 0.2102 37 139 0.7388 7.2889447815354902E-01
3R_22878798_SNP T C 0.06061 12 186 0.9012 9.0074082379120601E-01
3R_22878805_SNP A G 0.314 54 118 0.313 3.0327312510714721E-01
3R_22878806_SNP T C 0.06349 12 177 0.03298 3.1226061466654274E-02
3R_22878822_SNP A G 0.1366 25 158 0.1132 1.1216538954115041E-01
3R_22878828_SNP G T 0.3678 64 110 0.3416 3.2664443129177123E-01
3R_22878830_SNP T C 0.1452 27 159 0.1734 1.7451783920534847E-01
3R_22878831_SNP A T 0.1011 19 169 0.4935 4.9357012315121673E-01
3R_22878840_SNP A C 0.06771 13 179 0.5636 5.6681482720466092E-01
3R_22878841_SNP A C 0.06771 13 179 0.3375 3.4383912381330695E-01
3R_22878846_SNP T C 0.1593 29 153 0.4944 4.9052838821864742E-01
3R_22878884_SNP A G 0.4915 87 90 0.2924 2.7649421663135543E-01
3R_22878920_SNP A T 0.3631 65 114 0.7578 7.5077277489326344E-01
3R_22878921_SNP A C 0.1758 32 150 0.3747 3.6012319225658762E-01
3R_22878937_SNP T G 0.125 24 168 0.4335 4.2585584771608342E-01
3R_22878941_DEL T TTGACTT 0.1685 30 148 0.5212 5.0664616309393895E-01
3R_22878949_SNP T A 0.2378 44 141 0.9802 9.7964848004319027E-01
3R_22878952_SNP C T 0.2419 45 141 0.9389 9.3734009980597000E-01
3R_22878981_SNP C G 0.159 31 164 0.2963 2.9035246080245547E-01
3R_22879019_SNP T G 0.1623 31 160 0.6285 6.2207202757691027E-01
3R_22879020_SNP T C 0.1623 31 160 0.6019 5.9450719507160033E-01
3R_22879022_SNP G T 0.1713 31 150 0.6381 6.3065989289911684E-01
3R_22879046_SNP C T 0.1813 33 149 0.8437 8.4061647200507217E-01
3R_22879049_SNP T C 0.08081 16 182 0.8627 8.6247246462801241E-01
3R_22879097_SNP T C 0.1978 36 146 0.6165 6.0466860726623017E-01
3R_22879154_SNP G T 0.1823 33 148 0.42 4.0489639408435341E-01
3R_22879167_SNP T G 0.4138 72 102 0.9714 9.7072323580233988E-01
3R_22879279_SNP C T 0.2169 41 148 0.4791 4.6894210043679896E-01
3R_22879280_SNP T C 0.2402 43 136 0.4651 4.5377578637442140E-01
3R_22879286_SNP G C 0.4802 85 92 0.8223 8.1933968022649462E-01
3R_22879308_SNP T C 0.339 60 117 0.3494 3.9821981943216034E-01
3R_22879312_SNP A T 0.3315 59 119 0.3798 4.1744524240054237E-01
3R_22879321_SNP A T 0.0989 18 164 0.4268 4.8165760644188749E-01
3R_22879322_SNP G A 0.09783 18 166 0.3695 4.2858179718011735E-01
3R_22879329_SNP A G 0.1027 19 166 0.5096 5.6072004658657515E-01
3R_22879342_SNP T A 0.2011 38 151 0.03473 3.5971124106969003E-02
3R_22879452_SNP G T 0.1466 28 163 0.3194 3.9309675382379128E-01
3R_22879463_SNP T C 0.07772 15 178 0.7551 7.8451668542986153E-01
3R_22879474_SNP C T 0.1458 28 164 0.2996 2.9198428637020624E-01
3R_22879550_SNP A G 0.1414 27 164 0.1815 1.8046652830410048E-01
3R_22879602_SNP C T 0.08901 17 174 0.03473 3.2088598062129728E-02
3R_22879603_SNP G A 0.4972 88 89 0.6443 6.3480176269486177E-01
3R_22879619_SNP A C 0.1978 36 146 0.2328 2.7450547081684151E-01
3R_22879713_SNP T G 0.173 32 153 0.6975 7.2734731817743781E-01
3R_22879754_SNP G A 0.06878 13 176 0.1125 1.0681291552212224E-01
3R_22879849_SNP A T 0.2796 52 134 0.6045 5.9649952654901450E-01
3R_22879851_SNP T C 0.2486 44 133 0.7609 7.5196352748762330E-01
3R_22879896_SNP C T 0.1623 31 160 0.5108 5.0326060675732309E-01
3R_22880021_SNP T A 0.2337 43 141 0.2233 2.7386819150264519E-01
3R_22880029_SNP T A 0.2228 41 143 0.2536 3.0381581331642615E-01
3R_22880033_SNP G A 0.05155 10 184 0.4566 4.4997384608428015E-01
3R_22880066_SNP G A 0.1474 28 162 0.1728 2.1910584361001884E-01
3R_22880093_SNP A T 0.2606 49 139 0.03817 5.9326421112494046E-02
3R_22880105_SNP T C 0.3352 61 121 0.3324 3.7640376746663773E-01
3R_22880107_SNP G C 0.3441 64 122 0.3478 3.9413154400701178E-01
3R_22880113_SNP C A 0.07216 14 180 0.7766 7.7474016613723984E-01
3R_22880116_SNP A T 0.3641 67 117 0.2167 2.5897177297065110E-01
3R_22880131_SNP G A 0.4231 77 105 0.1657 2.0636054912553436E-01
3R_22880144_SNP C A 0.3262 61 126 0.02743 4.5529927935061408E-02
3R_22880159_SNP A C 0.09794 19 175 0.1032 1.4251442686559557E-01
3R_22880174_SNP C T 0.102 20 176 0.1145 1.5694306765595434E-01
3R_22880180_SNP T A 0.05102 10 186 0.6689 6.6536216315965291E-01
3R_22880314_SNP T A 0.123 23 164 0.5295 5.2033810656475676E-01
3R_22880364_SNP G A 0.328 61 125 0.5654 5.5948108542079433E-01
3R_22880410_SNP T C 0.1117 21 167 0.4986 5.4176744491074091E-01
3R_22880481_SNP T C 0.2541 47 138 0.4831 5.2214284938712552E-01
3R_22880535_SNP T A 0.06091 12 185 0.8413 8.3983337146612813E-01
3R_22880736_SNP G C 0.07143 14 182 0.6081 6.0316888741764763E-01
3R_22880771_SNP A G 0.06771 13 179 0.725 7.5359593118337331E-01
3R_22880802_SNP A C 0.4611 83 97 0.948 9.4622563661050374E-01
3R_22880874_SNP G C 0.324 58 121 0.7361 7.2861493450230019E-01
3R_22880922_SNP T C 0.2637 48 134 0.4201 4.1175827767083983E-01
3R_22880924_SNP A G 0.09137 18 179 0.2564 2.5070136387647757E-01
3R_22880987_DEL A AA 0.2367 40 129 0.481 5.3412922504992766E-01
3R_22881070_SNP A G 0.08718 17 178 0.2964 2.8981990430500393E-01
3R_22881239_SNP A C 0.2753 49 129 0.9433 9.4225432172807877E-01
3R_22881320_SNP T C 0.07653 15 181 0.3287 3.2743846384737729E-01
3R_22881329_SNP T C 0.06452 12 174 0.1493 1.9291689122001543E-01
3R_22881334_SNP C T 0.3098 57 127 0.9542 9.5315036496424688E-01
3R_22881340_SNP A T 0.05978 11 173 0.1508 1.9360068385882767E-01
3R_22881343_SNP A G 0.1237 24 170 0.2719 3.2359798132126893E-01
3R_22881354_SNP G A 0.2108 39 146 0.4948 4.8565156732691783E-01
3R_22881368_SNP C A 0.306 56 127 0.9106 9.0862076341328923E-01
3R_22881407_SNP C G 0.3098 57 127 0.9624 9.6148434229911151E-01
3R_22881444_SNP T C 0.1562 30 162 0.9747 9.7738000478538711E-01
3R_22881485_SNP C T 0.1505 28 158 0.3312 3.8158802975623707E-01
3R_22881491_SNP T C 0.05729 11 181 0.8912 8.8940518824271197E-01
3R_22881512_SNP T A 0.09794 19 175 0.9784 9.8061385727170036E-01
3R_22881525_SNP A C 0.09794 19 175 0.9784 9.8061385727170036E-01
3R_22881545_SNP C T 0.1276 25 171 0.2974 3.4918997992056200E-01
3R_22881598_SNP G A 0.2967 54 128 0.9331 9.3078448381675749E-01
3R_22881606_SNP C T 0.1264 23 159 0.7876 8.0746313068302045E-01
3R_22881702_SNP G A 0.1237 23 163 0.739 7.6201338278535169E-01
3R_22881704_INS AC A 0.0914 17 169 0.5097 5.5064617946918104E-01
3R_22881708_SNP T A 0.09677 18 168 0.7005 7.2694321638864767E-01
3R_22881724_SNP T A 0.1187 19 141 0.5465 5.7425658374438471E-01
3R_22881734_DEL G GATG 0.1016 19 168 0.4342 4.8677905584443382E-01
3R_22881775_SNP A T 0.0914 17 169 0.783 8.0258517573419541E-01
3R_22881854_DEL A AGCC 0.1289 25 169 0.2871 3.4124708695871375E-01
3R_22881869_SNP A C 0.3925 73 113 0.577 5.6693781447126057E-01
3R_22881875_SNP A G 0.06701 13 181 0.6787 6.7548619656113340E-01
3R_22881876_SNP T G 0.07216 14 180 0.6697 6.6761016176689258E-01
3R_22881878_DEL C CGATTGT 0.08205 16 179 0.7079 7.0631860091806398E-01
3R_22881924_SNP T G 0.2283 42 142 0.2334 2.7307194620713882E-01
3R_22881953_SNP C A 0.4365 79 102 0.7412 7.3457553749518012E-01
3R_22881954_SNP C T 0.4341 79 103 0.8448 8.4086821303002202E-01
3R_22881974_SNP G A 0.1667 30 150 0.9631 9.6628738877274978E-01
3R_22881982_SNP A G 0.06154 12 183 0.7764 7.7281364142741960E-01
3R_22882001_SNP G A 0.419 75 104 0.6296 6.2133717850842607E-01
3R_22882007_SNP G T 0.06154 12 183 0.7764 7.7281364142741960E-01
3R_22882010_SNP C A 0.352 63 116 0.8807 8.7759297219967214E-01
3R_22882025_SNP C G 0.1913 35 148 0.9035 9.0149047853977338E-01
3R_22882085_SNP A G 0.06736 13 180 0.7526 7.4832671436224252E-01
3R_22882088_SNP C T 0.1295 25 168 0.809 8.0728345837909032E-01
3R_22882090_SNP A G 0.3846 70 112 0.6099 6.2115887201729303E-01
3R_22882155_SNP A G 0.456 83 99 0.6841 6.7757556041706479E-01
3R_22882158_SNP C T 0.45 81 99 0.5554 5.4555972904943228E-01
3R_22882169_SNP C A 0.2139 40 147 0.3142 3.6788008695370011E-01
3R_22882170_DEL A AA 0.07821 14 165 0.07214 1.1186566521384467E-01
3R_22882175_SNP T C 0.09341 17 165 0.4817 5.2559434232826896E-01
3R_22882216_SNP A G 0.05155 10 184 0.9634 9.6301128916158274E-01
3R_22882230_SNP C T 0.2151 40 146 0.6916 7.2254331196223387E-01
3R_22882263_SNP G T 0.05102 10 186 0.1906 1.9465102181084992E-01
3R_22882264_SNP C T 0.164 31 158 0.8228 8.4082723147810068E-01
3R_22882272_SNP A G 0.1593 29 153 0.664 6.9706431711745998E-01
3R_22882294_SNP C T 0.1022 19 167 0.661 6.9190819527190528E-01
3R_22882330_SNP A G 0.06667 13 182 0.2851 2.8312093044829967E-01
3R_22882334_SNP A T 0.3152 58 126 0.6008 6.3299299960175981E-01
3R_22882352_SNP A G 0.06701 13 181 0.3176 3.1462238838933243E-01
3R_22882391_SNP C T 0.2135 41 151 0.8476 8.4583510591668520E-01
3R_22882401_SNP A G 0.254 48 141 0.5042 5.4648573828737734E-01
3R_22882409_INS CCCCC C 0.1551 29 158 0.8431 8.4032184496493745E-01
3R_22882470_SNP C T 0.1554 30 163 0.9285 9.2774213756275636E-01
3R_22882476_SNP A G 0.1466 28 163 0.6032 5.9845550899192723E-01
3R_22882498_SNP A G 0.4054 75 110 0.4165 4.0818370838163032E-01
3R_22882499_SNP A G 0.414 77 109 0.4978 4.8989229184182936E-01
3R_22882506_SNP A G 0.09783 18 166 0.1544 2.0131781558641693E-01
3R_22882655_SNP T C 0.2043 38 148 0.1367 1.2913974783537185E-01
3R_22882751_SNP T C 0.4706 88 99 0.4266 4.1530868894842943E-01
3R_22882802_SNP T A 0.3421 65 125 0.3338 3.2723948802585201E-01
3R_22882887_SNP T G 0.4098 75 108 0.3019 2.8860797672077865E-01
3R_22882938_SNP A G 0.2408 46 145 0.6707 6.6457772002951465E-01
3R_22882939_SNP A T 0.1813 35 158 0.8861 8.8415819693684528E-01
3R_22882990_SNP A C 0.1371 27 170 0.7794 7.7689225026788433E-01
3R_22883018_INS CTTC C 0.1237 24 170 0.7472 7.4266257578347394E-01
3R_22883025_SNP A G 0.1327 26 170 0.7869 7.8387465018996316E-01
3R_22883057_SNP A G 0.4 74 111 0.3296 3.1734814266723921E-01
3R_22883167_SNP A C 0.07292 14 178 0.9168 9.1554346848654844E-01
3R_22883184_SNP G A 0.1022 19 167 0.2125 2.0281532607442443E-01
3R_22883204_SNP C T 0.3743 70 117 0.5588 5.4867715726807642E-01
3R_22883205_SNP T A 0.107 20 167 0.2345 2.2586403516297682E-01
3R_22883209_SNP A C 0.2841 50 126 0.7646 7.8604980323413720E-01
3R_22883210_SNP A T 0.06857 12 163 0.1859 2.3611589576452408E-01
3R_22883214_INS TG T 0.05587 10 169 0.2746 3.3149020894893078E-01
3R_22883219_SNP A G 0.1027 19 166 0.2199 2.0957326875197624E-01
3R_22883240_SNP G A 0.4759 89 98 0.3765 3.6302312576973694E-01
3R_22883244_SNP T A 0.3871 72 114 0.8794 8.7571751333719516E-01
3R_22883245_SNP G T 0.2216 41 144 0.7871 7.8053848010284743E-01
3R_22883250_SNP T A 0.2299 43 144 0.4601 4.5047173360009118E-01
3R_22883251_SNP A G 0.2258 42 144 0.5987 5.9273728326236474E-01
3R_22883253_SNP T A 0.06599 13 184 0.238 2.3150050545348633E-01
3R_22883258_SNP T A 0.1243 23 162 0.8454 8.4166663525478258E-01
3R_22883276_DEL G GAAGATCTTGCCA 0.1556 28 152 0.6568 6.4964842386191546E-01
3R_22883293_SNP T C 0.2363 43 139 0.3487 3.3878883476768873E-01
3R_22883303_SNP C T 0.1472 29 168 0.7927 7.9038271887224709E-01
3R_22883344_SNP T C 0.07692 15 180 0.7972 7.9552885773626547E-01
3R_22883365_SNP T A 0.4432 82 103 0.437 4.2498126813426595E-01
3R_22883385_SNP G A 0.4064 76 111 0.765 7.5839706876496904E-01
3R_22883456_SNP A G 0.3369 63 124 0.9197 9.1786695252124062E-01
3R_22883465_SNP G A 0.1016 19 168 0.878 8.8997860178299282E-01
3R_22883486_SNP T A 0.09626 18 169 0.0388 3.5329820277482049E-02
3R_22883489_SNP A G 0.1327 26 170 0.56 5.5376180148065535E-01
3R_22883537_SNP T A 0.07692 15 180 0.6895 6.8752079175587022E-01
3R_22883580_SNP T G 0.2568 47 136 0.1317 1.1904462802364679E-01
3R_22883582_SNP G A 0.3944 71 109 0.117 1.0467511438775112E-01
3R_22883587_SNP A T 0.3989 73 110 0.1299 1.1973058210937981E-01
3R_22883597_SNP A G 0.3978 72 109 0.1658 1.5561816082220192E-01
3R_22883598_SNP T C 0.3039 55 126 0.1291 1.1510933327883821E-01
3R_22883659_SNP C A 0.05128 10 185 0.6812 6.7748084948387932E-01
3R_22883678_SNP A C 0.07692 15 180 0.8699 8.6893345120067578E-01
3R_22883703_INS ATTA A 0.05291 10 179 0.06361 6.3208723765248775E-02
3R_22883714_SNP G A 0.09326 18 175 0.1838 1.7525558931737972E-01
3R_22883722_SNP C A 0.5 90 90 0.09513 8.3858919842615731E-02
3R_22883793_SNP C G 0.4946 92 94 0.02485 2.1776812543101612E-02
3R_22883869_SNP C T 0.1031 20 174 0.1118 1.0569520213508588E-01
3R_22883954_SNP T C 0.09626 18 169 0.08797 8.2181856033338385E-02
3R_22883969_SNP T G 0.06349 12 177 0.1033 9.8056251090632762E-02
3R_22884044_SNP C T 0.08673 17 179 0.01119 1.0134105834495472E-02
3R_22884083_SNP A G 0.3243 60 125 0.03337 5.4010672313850490E-02
3R_22884086_SNP G A 0.1211 23 167 0.2388 2.3350239881362356E-01
3R_22884090_SNP G C 0.05612 11 185 0.1584 1.5226926416375119E-01
3R_22884119_SNP A G 0.06091 12 185 0.1579 1.5265294674493846E-01
3R_22884134_SNP T C 0.254 48 141 0.1078 1.0076932917030834E-01
3R_22884155_SNP G A 0.3736 68 114 0.00544 4.4585868036768044E-03
3R_22884164_SNP C T 0.3387 63 123 0.3793 3.6449074014143079E-01
3R_22884362_SNP T A 0.385 72 115 0.4964 5.3390658911070976E-01
3R_22884393_SNP C T 0.1803 33 150 0.05572 4.9128592962925481E-02
3R_22884405_SNP A G 0.1585 29 154 0.3756 3.7570667317040252E-01
3R_22884510_SNP G A 0.09278 18 176 0.04489 4.2676572076668119E-02
3R_22884648_SNP A G 0.1094 21 171 0.7422 7.3826863388018005E-01
3R_22884680_SNP G A 0.456 83 99 0.7145 7.1049969609775854E-01
3R_22884694_SNP A G 0.1036 20 173 0.9965 9.9682422403998205E-01
3R_22884696_SNP G T 0.2312 43 143 0.2656 3.1039204564803757E-01
3R_22884705_SNP C G 0.09896 19 173 0.8598 8.5864851713855761E-01
3R_22884707_SNP G T 0.1 19 171 0.369 3.5739272779308662E-01
3R_22884741_SNP A T 0.1026 20 175 0.94 9.3900311833289907E-01
3R_22884822_SNP G C 0.06091 12 185 0.08866 1.3023645383191507E-01
3R_22884869_SNP A G 0.4208 77 106 0.5855 5.7495745997333025E-01
3R_22884875_SNP C A 0.4064 76 111 0.5679 5.5999474392296444E-01
3R_22884919_SNP A T 0.06186 12 182 0.8766 8.7477792045266933E-01
3R_22884932_SNP A C 0.07653 15 181 0.6594 6.5752925210787649E-01
3R_22884978_SNP A C 0.3838 71 114 0.9535 9.5256825777716858E-01
3R_22885002_SNP T A 0.369 69 118 0.4138 4.0593700365440477E-01
3R_22885003_SNP T C 0.4255 80 108 0.7989 7.9544733503978537E-01
3R_22885038_DEL T TT 0.1459 27 158 0.8598 8.7359834624932164E-01
3R_22885063_SNP A G 0.1604 30 157 0.6712 7.0308989941881894E-01
3R_22885115_SNP C T 0.4545 85 102 0.8112 8.0682327519841834E-01
3R_22885127_SNP A T 0.06667 13 182 0.5791 5.7377197895011123E-01
3R_22885199_SNP G C 0.4762 90 99 0.9969 9.9681802444967349E-01
3R_22885268_SNP T C 0.2487 47 142 0.8708 8.8444391741387496E-01
3R_22885388_SNP A G 0.1837 36 160 0.7892 7.8624581013495098E-01
3R_22885409_SNP C A 0.2957 55 131 0.2444 2.3316176017552359E-01
3R_22885427_SNP A G 0.453 82 99 0.5856 5.7833349998596639E-01
3R_22885484_SNP C G 0.08122 16 181 0.734 7.3313365833015498E-01
3R_22885499_SNP A T 0.3387 63 123 0.2433 2.3170848267776545E-01
3R_22885505_SNP C T 0.08122 16 181 0.734 7.3313365833015498E-01
3R_22885544_SNP G A 0.05076 10 187 0.9844 9.8422500281330882E-01
3R_22885550_SNP A C 0.0582 11 178 0.3585 4.0924713409102287E-01
3R_22885571_SNP A G 0.09474 18 172 0.1448 1.3611285011256435E-01
3R_22885592_SNP G T 0.0603 12 187 0.6368 6.7258019486169396E-01
3R_22885595_SNP A G 0.2995 56 131 0.7537 7.7628048315119280E-01
3R_22885622_SNP G C 0.1505 28 158 0.05582 8.3126792316496681E-02
3R_22885757_SNP T G 0.2291 41 138 0.5162 5.4927601838636542E-01
3R_22885765_SNP G T 0.06878 13 176 0.974 9.7345326790191711E-01
3R_22885846_SNP T G 0.05584 11 186 0.5337 5.2907368319229020E-01
3R_22885913_SNP T C 0.2474 48 146 0.784 7.8134020818459993E-01
3R_22885916_SNP C G 0.4324 80 105 0.8566 8.5376154078626587E-01
3R_22885928_INS AATTAATATAATAAATTAATAAATTAATAATAAATAAATAAATTATAATAATAATAATAAATTAATAAATTAATAA A 0.08421 16 174 0.9825 9.8233345504086222E-01
3R_22885948_SNP A T 0.09694 19 177 0.7007 6.9623824074600216E-01
3R_22885960_SNP T C 0.06667 13 182 0.8399 8.5562669135594704E-01
3R_22885962_SNP G A 0.3228 61 128 0.9108 9.1916200238132295E-01
3R_22885964_SNP A G 0.1421 28 169 0.4651 4.5972368016200627E-01
3R_22885966_SNP T A 0.09744 19 176 0.787 7.8429309587774765E-01
3R_22885968_SNP T C 0.3211 61 129 0.9177 9.2525854454715073E-01
3R_22885998_SNP G T 0.1576 29 155 0.2571 2.4514867759451697E-01
3R_22886007_SNP G A 0.3901 71 111 0.6422 6.3478674502467158E-01
3R_22886013_SNP C T 0.1371 27 170 0.4513 4.4642925137778500E-01
3R_22886226_SNP G A 0.4516 84 102 0.5611 5.5041240820484794E-01
3R_22886256_SNP A G 0.06283 12 179 0.0366 3.4433803583514368E-02
3R_22886267_SNP G A 0.1364 27 171 0.4633 4.5902624183472462E-01
3R_22886281_SNP C A 0.1282 25 170 0.9668 9.6636481655625495E-01
3R_22886282_SNP T C 0.1282 25 170 0.9605 9.5996139951793846E-01
3R_22886296_SNP A C 0.0618 11 167 0.04446 4.1919243491021538E-02
3R_22886312_SNP T A 0.1231 24 171 0.9285 9.2761452377768372E-01
3R_22886348_SNP C T 0.1753 34 160 0.4841 5.3190175620791980E-01
3R_22886354_SNP C T 0.3386 64 125 0.8058 8.0344922341588432E-01
3R_22886384_SNP A G 0.06091 12 185 0.3398 3.9894554006102168E-01
3R_22886417_SNP G A 0.3989 75 113 0.8666 8.6287640030155699E-01
3R_22886594_SNP G A 0.2434 46 143 0.9192 9.1801511466153651E-01
3R_22886602_SNP A G 0.2421 46 144 0.8661 8.6387421466756509E-01
3R_22886603_SNP T C 0.1237 24 170 0.9938 9.9372372006202914E-01
3R_22886606_SNP G C 0.2381 45 144 0.9931 9.9296360770725223E-01
3R_22886636_SNP T G 0.3388 62 121 0.7489 7.4265633752817828E-01
3R_22886648_SNP T C 0.2698 51 138 0.6519 6.4560828889815736E-01
3R_22886654_SNP C T 0.4246 76 103 0.8242 8.1974677767031967E-01
3R_22886669_SNP A G 0.2486 45 136 0.6057 5.9976265864422729E-01
3R_22886738_SNP T C 0.1176 22 165 0.2141 2.0088071810374719E-01
3R_22886860_SNP G T 0.4396 80 102 0.9199 9.1806682203113477E-01
3R_22886902_SNP T G 0.4586 83 98 0.7884 7.8712402228931622E-01
3R_22886906_SNP G A 0.1071 21 175 0.8028 8.0201258487005522E-01
3R_22886914_SNP C A 0.2062 40 154 0.04693 4.5166316870014100E-02
3R_22886975_SNP C T 0.4862 88 93 0.461 4.5410656117164050E-01
3R_22887010_SNP A G 0.2742 51 135 0.4923 5.3608333079130377E-01
3R_22887061_SNP G C 0.06154 12 183 0.1036 9.7856473090034646E-02
3R_22887189_SNP A C 0.06878 13 176 0.003737 2.8997682852657269E-03
3R_22887269_SNP T G 0.09326 18 175 0.9868 9.8665679258461403E-01
3R_22887270_SNP A G 0.06599 13 184 0.01088 1.0500782925773425E-02
3R_22887298_SNP A C 0.07692 15 180 0.7864 7.8374304752907775E-01
3R_22887317_SNP T C 0.1183 22 164 0.9684 9.7151454971156093E-01
3R_22887319_SNP C A 0.123 23 164 0.9012 9.1116389074672799E-01
3R_22887320_SNP C T 0.1585 29 154 0.9894 9.9045731897256239E-01
3R_22887323_SNP T G 0.1183 22 164 0.9956 9.9604560573440848E-01
3R_22887357_SNP A G 0.4176 76 106 0.9564 9.5492618607614022E-01
3R_22887476_SNP C T 0.05699 11 182 0.09766 9.2076985885271911E-02
3R_22887512_SNP C G 0.07407 14 175 0.1239 1.1564963618249247E-01
3R_22887539_SNP C G 0.3048 57 130 0.7852 7.7949477669401657E-01
3R_22887552_SNP T C 0.3825 70 113 0.7233 7.1800272480274219E-01
3R_22887558_SNP A T 0.05612 11 185 0.6129 6.5047271571255050E-01
3R_22887606_SNP G A 0.09794 19 175 0.2964 3.6055641277523309E-01
3R_22887607_SNP A T 0.09278 18 176 0.2855 3.3915313000308378E-01
3R_22887621_SNP A G 0.2717 50 134 0.4794 5.1834469340590350E-01
3R_22887651_SNP G C 0.08163 16 180 0.7804 7.7933930048107491E-01
3R_22887679_SNP G A 0.05641 11 184 0.8404 8.5606919355799782E-01
3R_22887753_SNP C T 0.2919 54 131 0.8975 8.9509424765903534E-01
3R_22887759_SNP T C 0.1117 21 167 0.06997 6.4486044598771053E-02
3R_22887767_SNP T C 0.288 53 131 0.722 7.1673854763073486E-01
3R_22887801_SNP T A 0.1774 33 153 0.4941 4.8192669205883198E-01
3R_22887829_SNP G C 0.1765 33 154 0.4745 4.6218210117428249E-01
3R_22887891_SNP C G 0.07653 15 181 0.8377 8.3587208314684103E-01
3R_22888009_SNP C T 0.1047 20 171 0.2962 3.4884621321458176E-01
3R_22888105_SNP C T 0.3804 70 114 0.4264 4.1927100594237299E-01
3R_22888211_SNP C T 0.09694 19 177 0.2181 2.1277043067643941E-01
3R_22888275_SNP C T 0.1958 37 152 0.3514 3.4500213815166647E-01
3R_22888334_SNP A G 0.3043 56 128 0.4756 5.1756694285931037E-01
3R_22888612_SNP A G 0.06599 13 184 0.2782 2.7644024418686564E-01
3R_22888652_SNP T C 0.1347 26 167 0.2929 3.4883625599320611E-01
3R_22888681_SNP T G 0.2105 40 150 0.8318 8.4835013570668560E-01
3R_22888878_SNP T A 0.1215 22 159 0.4848 5.3621538219834752E-01
3R_22888908_SNP T G 0.2732 50 133 0.7059 6.9856788890092458E-01
3R_22888919_SNP A C 0.1737 33 157 0.6134 6.0487782781604893E-01
3R_22888958_SNP C T 0.3587 66 118 0.3398 3.2831716131666422E-01
3R_22889042_SNP T C 0.1371 24 151 0.7519 7.7513926641835940E-01
3R_22889051_SNP A G 0.05612 11 185 0.5545 5.4878475446437835E-01
3R_22889208_SNP A C 0.08163 16 180 0.7472 7.4447975597298677E-01
3R_22889303_SNP T C 0.2703 50 135 0.5211 5.0948280772204269E-01
3R_22889330_SNP G T 0.1543 29 159 0.8455 8.4241412104997215E-01
3R_22889348_SNP A C 0.1579 30 160 0.9555 9.5473222527839918E-01
3R_22889481_SNP T G 0.3892 65 102 0.2645 2.4136066521443389E-01
3R_22889551_DEL A AGCCAGTCA 0.2601 45 128 0.6539 6.4067499594505417E-01
3R_22889602_SNP A G 0.08947 17 173 0.7801 7.7661238584526049E-01
3R_22889706_SNP G A 0.2528 45 133 0.6452 6.7538289637384707E-01
3R_22889802_SNP T C 0.1458 28 164 0.5199 5.1463561490910126E-01
3R_22889813_SNP T C 0.3184 57 122 0.22 2.6783640608084058E-01
3R_22889815_SNP T G 0.05102 10 186 0.8692 8.6714253438685640E-01
3R_22889877_SNP T A 0.1492 27 154 0.6042 5.9656100748978680E-01
3R_22889910_SNP A G 0.2825 50 127 0.8733 8.6964754897632401E-01
3R_22889920_SNP T A 0.4536 83 100 0.7208 7.1538576737987769E-01
3R_22890011_SNP A T 0.06667 13 182 0.3117 3.0795335580739946E-01
3R_22890026_SNP A G 0.2527 46 136 0.6434 6.3549822045625803E-01
3R_22890029_SNP A G 0.1676 31 154 0.8984 9.0885162945328013E-01
3R_22890149_SNP A G 0.1217 23 166 0.9042 9.0280331780243284E-01
3R_22890151_SNP A G 0.1915 36 152 0.706 7.3471251310164576E-01
3R_22890174_SNP C T 0.4348 80 104 0.5516 5.4194941844572520E-01
3R_22890176_DEL T TAT 0.4213 75 103 0.824 8.2387050257475491E-01
3R_22890194_SNP T G 0.1576 29 155 0.5155 5.6113757416457122E-01
3R_22890195_SNP C T 0.5 91 91 0.4936 4.8028218341101914E-01
3R_22890197_SNP A G 0.1613 30 156 0.6198 6.5988074923615025E-01
3R_22890230_DEL G GGACGCGGCTGTGTG 0.1105 20 161 0.2799 3.3681569200490480E-01
3R_22890258_SNP A T 0.4835 88 94 0.8923 8.9079838837035563E-01
3R_22890336_SNP G T 0.1719 33 159 0.6686 6.6491730510056346E-01
3R_22890427_SNP A G 0.4536 83 100 0.7797 7.7183868349563489E-01
3R_22890521_DEL C AA 0.3779 65 107 0.2657 2.4974742420997098E-01
3R_22890553_SNP A G 0.09744 19 176 0.8988 8.9770767839885413E-01
3R_22890571_SNP G A 0.2328 44 145 0.7052 7.0065233992068487E-01
3R_22890572_SNP C A 0.234 44 144 0.8334 8.3250612485738240E-01
3R_22890573_SNP T A 0.1066 21 176 0.931 9.3108084576001182E-01
3R_22890641_SNP A G 0.05641 11 184 0.5581 5.5139014951553234E-01
3R_22890779_SNP T C 0.09596 19 179 0.9325 9.3184112807303965E-01
3R_22890833_SNP T G 0.3931 68 105 0.3905 3.7266651402841366E-01
3R_22890879_SNP A T 0.4341 79 103 0.9043 9.0146547095151486E-01
3R_22890885_SNP T C 0.1129 21 165 0.4818 4.7338919922944511E-01
3R_22890889_SNP C A 0.0603 12 187 0.8056 8.0397454637485577E-01
3R_22890956_SNP G A 0.3516 64 118 0.5438 5.3299271756876621E-01
3R_22891064_SNP G A 0.07538 15 184 0.8729 8.7190500315950192E-01
3R_22891117_SNP T C 0.07143 14 182 0.7829 7.8098518112413340E-01
3R_22891188_SNP A T 0.1071 21 175 0.7386 7.3538929188944058E-01
3R_22891242_SNP G C 0.09045 18 181 0.5493 5.4921551895153065E-01
3R_22891245_SNP A G 0.164 31 158 0.764 7.8969030893347880E-01
3R_22891354_SNP C T 0.3737 71 119 0.9363 9.3477254950683542E-01
3R_22891428_SNP C G 0.3495 65 121 0.7461 7.4113851091334726E-01
3R_22891609_SNP G A 0.4326 77 101 0.4895 5.3698858233311575E-01
3R_22891654_SNP C T 0.4837 89 95 0.8309 8.4630062502634473E-01
3R_22891729_SNP A G 0.1337 25 162 0.6298 6.6966138813815168E-01
3R_22891738_SNP T G 0.08122 16 181 0.9362 9.4259804478243181E-01
3R_22891762_SNP A G 0.1359 25 159 0.8024 7.9894478385694223E-01
3R_22891781_SNP T A 0.117 22 166 0.6907 7.1992089912040824E-01
3R_22891806_SNP G C 0.4778 86 94 0.8635 8.7827594522792662E-01
3R_22891907_SNP C T 0.05236 10 181 0.6274 6.2177255766568662E-01
3R_22892123_SNP C T 0.1838 34 151 0.4481 4.3505192265242254E-01
3R_22892225_SNP A G 0.08673 17 179 0.6034 6.0172504081454137E-01
3R_22892552_SNP G T 0.4451 81 101 0.9188 9.1602540995796977E-01
3R_22892618_SNP G A 0.4011 75 112 0.646 6.4136846491293675E-01
3R_22892705_SNP T C 0.4076 75 109 0.6165 6.1213941218776813E-01
3R_22892722_SNP T A 0.1333 26 169 0.7386 7.6653527247247899E-01
3R_22892726_SNP A G 0.1333 26 169 0.9074 9.1817857391908275E-01
3R_22892885_SNP T G 0.06533 13 186 0.9341 9.3361195283380249E-01
3R_22893154_SNP A C 0.08901 17 174 0.6801 7.1875791307156778E-01
3R_22893296_SNP T G 0.06842 13 177 0.1373 1.8276253936765419E-01
3R_22893299_SNP T C 0.2857 54 135 0.7243 7.5364752687718140E-01
3R_22893479_SNP C T 0.1735 34 162 0.7205 7.1941075864513249E-01
3R_22893503_SNP A C 0.1701 33 161 0.623 6.2073170194175431E-01
3R_22893780_INS ACATA A 0.08947 17 173 0.7155 7.1265652034327820E-01
3R_22893895_SNP G A 0.1399 27 166 0.9148 9.1428878095660149E-01
3R_22893948_SNP T C 0.07216 14 180 0.1562 1.5396412536247006E-01
3R_22894132_SNP T C 0.1033 19 165 0.6063 6.4573290619069001E-01
3R_22894244_SNP G A 0.05128 10 185 0.1715 1.6561510787138112E-01
3R_22894448_SNP C T 0.1173 23 173 0.7081 7.0782796456059782E-01
3R_22894495_SNP C T 0.06599 13 184 0.8303 8.3033447182538678E-01
3R_22894573_SNP G A 0.153 28 155 0.6832 7.1809949847795340E-01
3R_22894609_SNP T G 0.07568 14 171 0.7364 7.6341435421973713E-01
3R_22894654_SNP C T 0.4348 80 104 0.4877 5.3214178156812086E-01
3R_22894683_SNP C A 0.08602 16 170 0.8582 8.7292421927939068E-01
3R_22894687_SNP G C 0.0603 12 187 0.8056 8.0397454637485577E-01
3R_22894690_SNP T A 0.1534 29 160 0.5158 5.6196976694776413E-01
3R_22894703_SNP G A 0.1026 20 175 0.8546 8.5366238743661427E-01
3R_22894716_SNP C G 0.388 71 112 0.4555 5.0106772486779405E-01
3R_22894759_SNP C T 0.4022 74 110 0.7389 7.6479693214649980E-01
3R_22895021_SNP G A 0.05699 11 182 0.3024 3.0773743947343968E-01
3R_22895049_SNP G T 0.2584 46 132 0.2955 3.5281199357347326E-01
3R_22895123_SNP G C 0.05405 10 175 0.4109 4.5721448660964292E-01
3R_22895213_SNP T G 0.4389 79 101 0.00154 1.5250039624707216E-03
3R_22895216_INS GG G 0.427 76 102 0.001287 1.1974705266117355E-03
3R_22895342_SNP T C 0.1106 22 177 0.3444 3.4072156473139004E-01
3R_22895481_INS TGGCT T 0.05641 11 184 0.1284 1.2945637494056894E-01
3R_22895554_SNP G A 0.2941 55 132 0.4064 3.9670233318184001E-01
3R_22895590_SNP A G 0.05612 11 185 0.1441 1.4252920753080167E-01
3R_22895616_SNP G A 0.05584 11 186 0.2472 2.4262985246384772E-01
3R_22895893_SNP T C 0.1862 35 153 0.7079 7.0675516138623684E-01
3R_22895928_SNP A C 0.3029 53 122 0.297 2.9512319205049953E-01
3R_22895966_SNP A C 0.375 69 115 0.7534 7.4761575015447101E-01
3R_22895975_SNP A C 0.05128 10 185 0.2279 2.2541853436912840E-01
3R_22895977_SNP C T 0.09326 18 175 0.3015 2.9833660779440385E-01
3R_22895986_SNP A G 0.267 47 129 0.2261 2.2088330975146564E-01
3R_22896031_SNP A C 0.4725 86 96 0.7165 7.0994425669445005E-01
3R_22896097_SNP A C 0.4202 79 109 0.8565 8.5421779686149069E-01
3R_22896116_SNP G A 0.4972 90 91 0.5455 5.2800249605649985E-01
3R_22896123_SNP C T 0.4293 79 105 0.7297 7.2144107938860991E-01
3R_22896135_SNP T A 0.05319 10 178 0.3051 3.6325973360190900E-01
3R_22896139_SNP C T 0.08511 16 172 0.9779 9.8020674779082118E-01
3R_22896172_SNP A G 0.4216 78 107 0.9667 9.6593600146867109E-01
3R_22896227_SNP C T 0.09375 18 174 0.6726 7.0148048496214321E-01
3R_22896232_SNP C T 0.08854 17 175 0.6387 6.7022905929249799E-01
3R_22896242_DEL G GTT 0.08808 17 176 0.7281 7.5321352079298065E-01
3R_22896249_SNP T A 0.09278 18 176 0.6991 7.2829554582929223E-01
3R_22896250_SNP A C 0.09231 18 177 0.6784 7.0901118861977608E-01
3R_22896254_SNP A C 0.08763 17 177 0.7209 7.4719079933485211E-01
3R_22896261_SNP G A 0.2391 44 140 0.9906 9.9044182760361577E-01
3R_22896269_SNP C T 0.2527 47 139 0.9279 9.2673963273327664E-01
3R_22896272_SNP C A 0.1111 18 144 0.9897 9.9037778194983228E-01
3R_22896275_SNP A C 0.1011 19 169 0.9669 9.7018743760703241E-01
3R_22896284_SNP C T 0.2802 51 131 0.5548 5.5067250473190343E-01
3R_22896350_SNP C T 0.08808 17 176 0.9321 9.3857403369872505E-01
3R_22896371_SNP T C 0.08466 16 173 0.9843 9.8574578142668934E-01
3R_22896404_SNP A G 0.08995 17 172 0.9404 9.4650784201217442E-01
3R_22896425_SNP A G 0.2086 39 148 0.4803 4.7109158313882382E-01
3R_22896457_SNP C T 0.1186 23 171 0.6174 6.5553704473013097E-01
3R_22896490_DEL T TT 0.1204 23 168 0.8307 8.4852578717439386E-01
3R_22896502_SNP C G 0.1077 21 174 0.5711 6.1388739283483629E-01
3R_22896542_SNP T G 0.4611 83 97 0.8052 7.9831909168793835E-01
3R_22896563_SNP C T 0.1053 20 170 0.4052 3.9561445009586493E-01
3R_22896592_SNP G A 0.1099 21 170 0.4405 4.3236146106667983E-01
3R_22896599_SNP T C 0.09744 19 176 0.7717 7.9386533624462119E-01
3R_22896610_SNP A G 0.3204 58 123 0.4424 4.8899489617678460E-01
3R_22896709_SNP C T 0.07979 15 173 0.1469 1.3806298369553649E-01
3R_22896773_SNP C T 0.1823 33 148 0.8101 8.0518655842522302E-01
3R_22896778_DEL G GG 0.4576 81 96 0.2659 2.4683355095636150E-01
3R_22896850_SNP A T 0.134 26 168 0.5815 6.1940998983979234E-01
3R_22896879_SNP C T 0.4341 79 103 0.483 4.7788451257418263E-01
3R_22896922_SNP T C 0.1202 22 161 0.5611 5.4835927195639411E-01
3R_22896949_SNP T C 0.1414 27 164 0.3346 3.8393277815114080E-01
3R_22897119_SNP A G 0.3646 66 115 0.7044 7.0219721735282725E-01
3R_22897195_SNP A T 0.4277 74 99 0.9287 9.2786134230942197E-01
3R_22897256_SNP A G 0.1209 22 160 0.5209 5.6274448677323985E-01
3R_22897261_SNP C A 0.3146 56 122 0.8566 8.7019224559378960E-01
3R_22897262_SNP T C 0.3167 57 123 0.8158 8.3287297845028907E-01
3R_22897266_SNP A G 0.1141 21 163 0.6185 6.5396646344512499E-01
3R_22897273_SNP C T 0.06952 13 174 0.953 9.5223442069733844E-01
3R_22897285_SNP T C 0.4524 76 92 0.7381 7.2543594796657340E-01
3R_22897290_SNP A G 0.0929 17 166 0.5809 6.1968361511928449E-01
3R_22897317_SNP A G 0.1086 19 156 0.2532 3.1120529379109363E-01
3R_22897347_SNP A G 0.09189 17 168 0.3327 3.8421531998375724E-01
3R_22897363_SNP T G 0.08108 15 170 0.5891 5.8260629183578905E-01
3R_22897364_SNP G C 0.1475 27 156 0.4486 4.9374194854243469E-01
3R_22897383_SNP A T 0.12 21 154 0.3183 3.7402850985286695E-01
3R_22897422_SNP A G 0.4457 78 97 0.8686 8.6337743251361687E-01
3R_22897462_SNP T A 0.4837 89 95 0.79 7.8233992711994738E-01
3R_22897463_SNP T A 0.1123 21 166 0.4966 4.8517090598864765E-01
3R_22897483_SNP A G 0.1522 28 156 0.2198 2.6985123906636244E-01
3R_22897484_SNP T A 0.1129 21 165 0.178 2.2798967275321769E-01
3R_22897491_SNP T G 0.1622 30 155 0.9761 9.7849073223409166E-01
3R_22897568_SNP A C 0.3607 66 117 0.654 6.8597453415881315E-01
3R_22897573_SNP G T 0.06186 12 182 0.5874 5.8243068621726302E-01
3R_22897621_SNP G A 0.08333 15 165 0.8963 9.0540886460054060E-01
3R_22897677_SNP C T 0.07979 15 173 0.08178 7.5982429317535641E-02
3R_22897696_SNP G A 0.3678 64 110 0.9311 9.3582255025166061E-01
3R_22897710_SNP A C 0.3155 53 115 0.8654 8.7480552141580892E-01
3R_22897716_SNP A G 0.06857 12 163 0.7784 7.9882835495209981E-01
3R_22897750_SNP T C 0.05525 10 171 0.9955 9.9531753222582720E-01
3R_22897799_SNP A T 0.2857 50 125 0.1414 1.9306774165632945E-01
3R_22897811_SNP C A 0.08046 14 160 0.4827 5.2827609799051911E-01
3R_22897814_SNP A G 0.2832 49 124 0.06432 1.0327828740316891E-01
3R_22897816_SNP G C 0.2816 49 125 0.08328 1.2623668887204076E-01
3R_22897850_SNP T G 0.08108 15 170 0.5231 5.6940328833751863E-01
3R_22897898_SNP C A 0.07104 13 170 0.8088 8.2848909889061728E-01
3R_22897931_SNP T C 0.1429 27 162 0.017 3.2134460061278187E-02
3R_22897954_SNP A G 0.1436 27 161 0.955 9.5387816677051263E-01
3R_22897956_SNP A G 0.4101 73 105 0.9258 9.2303865703118371E-01
3R_22897977_SNP A T 0.1036 20 173 0.9078 9.0604326226930010E-01
3R_22897978_SNP T G 0.09474 18 172 0.7746 7.6983109775683034E-01
3R_22898009_SNP C T 0.209 37 140 0.05452 8.7132936404103911E-02
3R_22898011_SNP C A 0.1099 20 162 0.07218 1.0264958077215913E-01
3R_22898062_SNP C T 0.4457 82 102 0.821 8.1527243733975319E-01
3R_22898097_SNP G C 0.4693 84 95 0.7988 7.8971457137869483E-01
3R_22898098_SNP G T 0.05348 10 177 0.4331 4.8340556994604356E-01
3R_22898136_SNP G A 0.227 42 143 0.3619 3.5472051510606284E-01
3R_22898156_SNP T C 0.4199 76 105 0.4918 4.8291748235745280E-01
3R_22898167_SNP T G 0.06154 12 183 0.842 8.4007612450774549E-01
3R_22898178_SNP G C 0.06771 13 179 0.7397 7.4084029729914280E-01
3R_22898197_SNP A G 0.05319 10 178 0.9717 9.7447190166705133E-01
3R_22898200_SNP C G 0.08763 17 177 0.4696 5.1374831775474150E-01
3R_22898219_SNP G A 0.1474 28 162 0.566 5.6136924071987826E-01
3R_22898238_SNP T G 0.107 20 167 0.5939 5.8777310344805744E-01
3R_22898246_SNP A G 0.1615 31 161 0.3075 3.0004803117306023E-01
3R_22898257_SNP A G 0.1376 26 163 0.5719 6.1236507783531446E-01
3R_22898269_SNP A G 0.07653 15 181 0.2596 2.5309106487437649E-01
3R_22898293_SNP T A 0.06218 12 181 0.463 4.5700886672213492E-01
3R_22898297_SNP C T 0.139 26 161 0.294 3.4510201255875095E-01
3R_22898304_SNP C G 0.4728 87 97 0.53 5.6803970326622832E-01
3R_22898361_SNP G C 0.07143 14 182 0.9032 9.0180229441974480E-01
3R_22898417_SNP T G 0.1436 27 161 0.7113 7.0645333550836154E-01
3R_22898431_SNP T C 0.1452 27 159 0.5103 5.5196158004542162E-01
3R_22898529_SNP A G 0.45 81 99 0.7219 7.1494836676878415E-01
3R_22898668_SNP T G 0.06122 12 184 0.3413 3.3463106148243849E-01
3R_22898735_SNP G A 0.3051 54 123 0.1825 2.2929344787997707E-01
3R_22898745_SNP A G 0.2295 42 141 0.3706 4.1719706647214216E-01
3R_22898848_SNP A C 0.1361 26 165 0.627 6.6254804678384493E-01
3R_22898967_SNP A T 0.1198 23 169 0.9806 9.8020494750538223E-01
3R_22899068_SNP T G 0.2258 42 144 0.7801 7.7615750536628170E-01
3R_22899171_SNP C T 0.1658 32 161 0.6969 6.9126417947447227E-01
3R_22899269_SNP G A 0.3563 62 112 0.5887 5.7283648911877261E-01
3R_22899287_SNP A T 0.4728 87 97 0.6448 6.3939571329528233E-01
3R_22899322_SNP T G 0.05051 10 188 0.9756 9.7532461021409300E-01
3R_22899391_SNP G A 0.2044 37 144 0.5186 5.6601811115050071E-01
3R_22899417_SNP A G 0.2802 51 131 0.1905 2.3239752025919069E-01
3R_22899429_SNP C T 0.486 87 92 0.5328 5.7931259159838999E-01
3R_22899508_SNP T G 0.06667 13 182 0.2401 2.5264403380137568E-01
3R_22899619_SNP A G 0.05556 11 187 0.813 8.1090494418101544E-01
3R_22899641_SNP T C 0.3422 64 123 0.3835 4.4101860414567984E-01
3R_22899673_SNP A G 0.4725 86 96 0.939 9.3794690291927707E-01
3R_22899729_SNP T C 0.07254 14 179 0.892 8.9035336839334955E-01
3R_22899769_SNP T G 0.4862 88 93 0.7525 7.4533013448067931E-01
3R_22899991_SNP G T 0.05556 11 187 0.9854 9.8531537687643156E-01
3R_22900005_SNP A T 0.2581 48 138 0.7973 8.1688113669705020E-01
3R_22900070_SNP T A 0.1762 34 159 0.8048 8.2343300635700889E-01
3R_22900124_SNP T C 0.0603 12 187 0.8856 8.8469811195780701E-01
3R_22900170_SNP C G 0.4118 77 110 0.8061 8.0512787713919354E-01
3R_22900186_SNP T G 0.3609 61 108 0.8063 7.9699661821017576E-01
3R_22900385_SNP T C 0.1978 36 146 0.5228 5.5841347676958464E-01
3R_22900463_SNP T G 0.1088 21 172 0.9652 9.6523051198085841E-01
3R_22900464_SNP A G 0.06486 12 173 0.6513 6.8456038382249318E-01
3R_22900476_SNP T C 0.2941 55 132 0.8034 8.2582173381466617E-01
3R_22900512_SNP T C 0.09474 18 172 0.5932 5.8564261477795920E-01
3R_22900520_SNP C T 0.1128 22 173 0.7465 7.4684303767820692E-01
3R_22900543_INS GTCAGACAG G 0.08021 15 172 0.8403 8.3794175864956688E-01
3R_22900563_SNP T C 0.2857 54 135 0.9515 9.5036792915469215E-01
3R_22900602_SNP A C 0.2263 43 147 0.9194 9.2694691114936290E-01
3R_22900632_SNP C G 0.2487 47 142 0.9658 9.6501335269214705E-01
3R_22900666_DEL A AAAA 0.3807 67 109 0.6704 6.7437373103153964E-01
3R_22900675_SNP G A 0.4118 77 110 0.791 7.8877439680151729E-01
3R_22900741_SNP A G 0.3098 57 127 0.2778 3.3249752776797770E-01
3R_22900816_SNP T A 0.3967 73 111 0.2972 2.8229407717494415E-01
3R_22900825_SNP A T 0.3913 72 112 0.2071 1.9485529594351136E-01
3R_22900831_SNP G A 0.1598 31 163 0.8111 8.0802118299892456E-01
3R_22900835_SNP A G 0.4105 78 112 0.4007 3.9024737236919427E-01
3R_22900856_SNP T C 0.1606 31 162 0.8022 7.9850958901037450E-01
3R_22900866_SNP C T 0.3333 63 126 0.9744 9.7685852948799190E-01
3R_22900871_SNP C A 0.4541 84 101 0.6296 6.2190462393486712E-01
3R_22900900_SNP A C 0.2932 56 135 0.8195 8.1587209597694599E-01
3R_22900901_SNP A G 0.4599 86 101 0.7564 7.5119026652295140E-01
3R_22900918_SNP T C 0.1429 27 162 0.7865 7.8149093520477153E-01
3R_22900919_SNP A C 0.2989 55 129 0.959 9.5750592600416273E-01
3R_22900922_SNP C A 0.3262 61 126 0.8759 8.8683141583653391E-01
3R_22900943_SNP T G 0.291 55 134 0.879 8.7586683451667002E-01
3R_22900951_DEL T TTATTCTAATT 0.1765 33 154 0.5583 5.9760996477124917E-01
3R_22900966_SNP T C 0.0829 16 177 0.925 9.2360715704407570E-01
3R_22900970_SNP C T 0.2984 57 134 0.922 9.2017173344209746E-01
3R_22900971_SNP C G 0.2969 57 135 0.9331 9.3175235035444015E-01
3R_22900974_SNP T C 0.2895 55 135 0.9254 9.2347096245824389E-01
3R_22900980_MNP CCA TGC 0.2969 57 135 0.9331 9.3175235035444015E-01
3R_22900985_MNP CCT AAC 0.2953 57 136 0.9303 9.2899991983181229E-01
3R_22900991_SNP A C 0.3226 60 126 0.9043 9.1359267067856287E-01
3R_22900995_SNP G A 0.05208 10 182 0.4495 4.4312556549992022E-01
3R_22900998_SNP C T 0.3128 56 123 0.9663 9.6502499555307031E-01
3R_22900999_SNP T A 0.1943 34 141 0.6683 6.9438745987925077E-01
3R_22901000_SNP T A 0.0838 15 164 0.7807 7.7245152522978011E-01
3R_22901013_SNP A T 0.08333 16 176 0.9662 9.6556745649751363E-01
3R_22901016_SNP A G 0.173 32 153 0.4866 5.2986545234274951E-01
3R_22901046_SNP A G 0.2036 34 133 0.5606 5.9202417158936993E-01
3R_22901047_SNP C T 0.3636 60 105 0.8372 8.4786940074465877E-01
3R_22901059_SNP G A 0.4278 80 107 0.9494 9.5411861273866216E-01
3R_22901068_SNP T A 0.05641 11 184 0.7239 7.2477100143186246E-01
3R_22901079_SNP A G 0.3559 63 114 0.8426 8.5529298798830000E-01
3R_22901093_SNP T G 0.05155 10 184 0.4702 4.6380565694712383E-01
3R_22901102_SNP A G 0.2228 43 150 0.7536 7.4953630082111955E-01
3R_22901227_SNP A G 0.05102 10 186 0.7589 7.5676088923968854E-01
3R_22901252_SNP A G 0.4011 73 109 0.6509 6.8413183400241695E-01
3R_22901312_SNP C T 0.4463 79 98 0.6018 6.3618928086201576E-01
3R_22901436_INS AAA A 0.1341 24 155 0.7377 7.3507495887025653E-01
3R_22901461_SNP G A 0.1058 20 169 0.1799 1.6918734721845086E-01
3R_22901519_DEL A ACCG 0.1176 22 165 0.8072 8.0613112931004083E-01
3R_22901545_SNP A G 0.05584 11 186 0.8066 8.0595926338382484E-01
3R_22901628_DEL C CAGCT 0.1 19 171 0.1746 1.6656030776110653E-01
3R_22901637_SNP T A 0.2111 38 142 0.4863 5.2881532219771887E-01
3R_22901691_SNP T G 0.2553 48 140 0.2004 2.0980214502999817E-01
3R_22901785_SNP G A 0.06701 13 181 0.6308 6.2432493661640742E-01
3R_22901833_SNP T G 0.1123 21 166 0.2374 3.0523895512172505E-01
3R_22901853_SNP A T 0.25 42 126 0.2485 2.8953473938561591E-01
3R_22901863_INS AT A 0.107 20 167 0.3113 3.6878520996537334E-01
3R_22901998_SNP A C 0.1368 26 164 0.1002 1.0042089152468736E-01
3R_22902000_SNP T C 0.3646 66 115 0.8119 8.2875200730552478E-01
3R_22902037_SNP A G 0.262 49 138 0.5756 5.6715673937324773E-01
3R_22902049_SNP G A 0.266 50 138 0.6537 6.4737542607543030E-01
3R_22902074_SNP G A 0.3222 58 122 0.76 7.5226362374790168E-01
3R_22902081_DEL A ACCCGCTCATA 0.2899 49 120 0.5984 5.8168242634542100E-01
3R_22902093_SNP A C 0.07035 14 185 0.4974 4.9551626318984199E-01
3R_22902094_SNP A T 0.05528 11 188 0.7197 7.1856913174676340E-01
3R_22902115_SNP G C 0.1474 28 162 0.9158 9.1440944084651821E-01
3R_22902241_SNP G A 0.4749 85 94 0.07571 6.5348779592102307E-02
3R_22902274_SNP A G 0.3315 60 121 0.1766 1.6957304285852481E-01
3R_22902321_SNP A G 0.1487 29 166 0.6166 6.1084663890570923E-01
3R_22902338_SNP A G 0.1295 25 168 0.6128 6.2076542384684608E-01
3R_22902362_SNP T C 0.4254 77 104 0.9408 9.4200514106421929E-01
3R_22902469_SNP A C 0.1606 31 162 0.7067 7.0259966216695102E-01
3R_22902518_SNP A G 0.1451 28 165 0.8682 8.6713009121251705E-01
3R_22902557_SNP A G 0.3011 56 130 0.2735 2.6894494833098259E-01
3R_22902558_SNP G A 0.2995 56 131 0.2452 2.4495613536082017E-01
3R_22902560_SNP G C 0.2526 48 142 0.6141 6.5194157441403666E-01
3R_22902627_SNP A G 0.1739 32 152 0.1359 1.7625803058078837E-01
3R_22902653_SNP C A 0.1838 34 151 0.6522 6.4537702159620847E-01
3R_22902660_SNP T G 0.2022 37 146 0.4331 4.1709864606249936E-01
3R_22902668_SNP G A 0.4239 78 106 0.141 1.8163959901041882E-01
3R_22902799_SNP T C 0.06186 12 182 0.3753 4.2384825966687334E-01
3R_22902855_SNP G C 0.07527 14 172 0.7079 7.3680942410921457E-01
3R_22902871_SNP C A 0.1429 27 162 0.8178 8.1342154099143171E-01
3R_22902922_SNP T A 0.09341 17 165 0.5579 5.6967479885401429E-01
3R_22902972_SNP A G 0.1885 36 155 0.7875 7.8303809293982418E-01
3R_22902982_SNP C T 0.06122 12 184 0.8964 9.0687646093046548E-01
3R_22903016_SNP A G 0.1398 26 160 0.5869 6.2148873799893256E-01
3R_22903033_SNP A T 0.2188 42 150 0.5786 5.7353481890481550E-01
3R_22903039_SNP T C 0.1066 21 176 0.6749 6.7091763732114718E-01
3R_22903069_SNP G C 0.2606 49 139 0.4512 4.4475233664412250E-01
3R_22903100_SNP T C 0.06633 13 183 0.8587 8.7480409268925041E-01
3R_22903157_SNP C T 0.1371 27 170 0.9502 9.4976941985841035E-01
3R_22903185_SNP C G 0.06154 12 183 0.9907 9.9159001606694397E-01
3R_22903263_DEL C CTGC 0.05584 11 186 0.8508 8.4884592088159050E-01
3R_22903305_SNP A G 0.4536 83 100 0.9869 9.8686138499995280E-01
3R_22903319_INS AA A 0.133 25 163 0.5558 5.4564088116624998E-01
3R_22903357_SNP A C 0.1257 24 167 0.5045 4.9574591105315136E-01
3R_22903395_SNP C T 0.4919 91 94 0.5046 5.4329740240410518E-01
3R_22903408_SNP T C 0.08466 16 173 0.5581 5.6059233006460385E-01
3R_22903429_SNP A G 0.06736 13 180 0.4224 4.1894659950917545E-01
3R_22903445_SNP T A 0.2147 41 150 0.9274 9.2734513198340096E-01
3R_22903517_SNP A C 0.08065 15 171 0.5047 4.9653219868674703E-01
3R_22903529_SNP C T 0.06593 12 170 0.6464 6.7926366097113011E-01
3R_22903623_SNP T C 0.05882 11 176 0.6416 6.7537270558289686E-01
3R_22903764_SNP G T 0.05556 11 187 0.8262 8.2443189719603915E-01
3R_22903807_SNP C T 0.2857 54 135 0.9523 9.5192916916840797E-01
3R_22903887_SNP T A 0.3497 64 119 0.1179 1.5642771635241559E-01
3R_22903892_SNP T C 0.06122 12 184 0.5219 5.1648705331949851E-01
3R_22903911_SNP G A 0.2486 44 133 0.09501 1.2722787779505573E-01
3R_22903947_SNP A G 0.05155 10 184 0.6113 6.0533462704438912E-01
3R_22903985_SNP C G 0.1823 33 148 0.4393 4.9310774278717906E-01
3R_22904049_DEL T TT 0.1405 26 159 0.9004 8.9858917755657031E-01
3R_22904069_SNP A G 0.07772 15 178 0.9873 9.8711666875264981E-01
3R_22904091_SNP A G 0.1087 20 164 0.9947 9.9458270914603453E-01
3R_22904121_SNP C G 0.1183 22 164 0.9217 9.2037911463448985E-01
3R_22904154_DEL A AC 0.1099 20 162 0.9794 9.7917722923067885E-01
3R_22904164_SNP A G 0.1071 21 175 0.9083 9.1779356378221622E-01
3R_22904178_SNP A C 0.4783 88 96 0.8773 8.7324469730891552E-01
3R_22904227_SNP T C 0.1667 31 155 0.9258 9.2455101136990481E-01
3R_22904277_DEL C CAAAATGTACTCGCAGC 0.08854 17 175 0.4434 4.8934652353231567E-01
3R_22904286_SNP T C 0.08485 14 151 0.9833 9.8513957230614457E-01
3R_22904318_SNP A G 0.4699 86 97 0.2618 3.1536245561439757E-01
3R_22904329_DEL TT T 0.2994 50 117 0.2745 3.2441484013456245E-01
3R_22904331_DEL C GAATAGGTACTTGAGTTTTA 0.06452 12 174 0.9621 9.6586242678651002E-01
3R_22904386_SNP G C 0.06122 12 184 0.4254 4.1903507140396368E-01
3R_22904485_SNP T C 0.3048 57 130 0.3714 3.6032459942005501E-01
3R_22904515_SNP A C 0.1702 32 156 0.4744 4.7578661033845115E-01
3R_22904542_SNP C T 0.4536 83 100 0.1045 9.4722423247000087E-02
3R_22904575_SNP T G 0.1202 22 161 0.9712 9.7128311848474380E-01
3R_22904596_SNP T C 0.4511 83 101 0.07814 1.0933355132026457E-01
3R_22904653_SNP G A 0.1946 36 149 0.03325 5.7045594471393561E-02
3R_22904687_SNP T G 0.4162 77 108 0.1085 1.4519837221721943E-01
3R_22904735_SNP A T 0.1958 37 152 0.4686 4.5528829095430823E-01
3R_22904756_SNP T C 0.2842 54 136 0.8532 8.5310765242657305E-01
3R_22904757_SNP A C 0.2811 52 133 0.01642 3.5774637037514913E-02
3R_22904789_SNP T C 0.07407 14 175 0.93 9.2853455446686151E-01
3R_22904819_SNP T C 0.3514 65 120 0.002178 7.2544322390486722E-03
3R_22904852_SNP G A 0.227 42 143 0.009074 2.0233253293687962E-02
3R_22904879_SNP T C 0.1892 35 150 0.004508 1.2126529130436648E-02
3R_22904909_SNP C T 0.1413 26 158 0.003308 8.3695721053555997E-03
3R_22904915_SNP C T 0.3669 62 107 0.6064 6.0827698673789121E-01
3R_22904921_SNP A G 0.05236 10 181 0.6476 6.4164030664420868E-01
3R_22904948_SNP C T 0.05612 11 185 0.6834 6.8001940510646652E-01
3R_22905032_SNP T C 0.1196 22 162 0.4048 3.9410888653308807E-01
3R_22905035_SNP T C 0.164 31 158 0.1823 2.3345066547634041E-01
3R_22905080_SNP C G 0.2047 35 136 0.9572 9.5525232044516284E-01
3R_22905140_SNP A G 0.3209 60 127 0.4211 4.1187564029129764E-01
3R_22905142_SNP A G 0.3152 58 126 0.2932 2.8525802117690036E-01
3R_22905146_SNP C T 0.3135 58 127 0.4692 4.5877632244018085E-01
3R_22905163_SNP T C 0.2796 52 134 0.5737 5.7661917918962979E-01
3R_22905167_SNP G A 0.1503 29 164 0.8971 8.9616930542862616E-01
3R_22905215_SNP T C 0.05789 11 179 0.8939 8.9263790478986671E-01
3R_22905236_SNP T G 0.1576 29 155 0.8586 8.5664507278395785E-01
3R_22905237_SNP C T 0.1622 30 155 0.6983 6.9371394351533211E-01
3R_22905245_SNP G A 0.3641 67 117 0.2388 2.2509742775773589E-01
3R_22905250_DEL T TTGGACTAGGTCGCGATACT 0.3481 63 118 0.3872 3.7622760065054395E-01
3R_22905271_SNP T C 0.4059 69 101 0.6893 6.8425859239184206E-01
3R_22905276_SNP T A 0.06806 13 178 0.5475 5.4024732108835849E-01
3R_22905282_SNP A T 0.06316 12 178 0.6112 6.0391340937886695E-01
3R_22905313_SNP T C 0.0582 11 178 0.9921 9.9204434087799453E-01
3R_22905581_SNP T C 0.2609 48 136 0.5536 5.6131417484450741E-01
3R_22905659_SNP T C 0.2389 43 137 0.9378 9.3732730502109374E-01
3R_22905758_SNP T C 0.05641 11 184 0.6754 6.7249044765359411E-01
3R_22905817_SNP A G 0.05612 11 185 0.3865 3.8120907552720729E-01
3R_22905850_SNP C T 0.4728 87 97 0.3983 3.9117255958286756E-01
3R_22905912_SNP C A 0.3989 71 107 0.94 9.3901605282679279E-01
3R_22905922_SNP T A 0.4045 72 106 0.8625 8.6046966698742511E-01
3R_22905943_SNP C T 0.05556 11 187 0.6055 6.0195151740715236E-01
3R_22905995_SNP A C 0.08122 16 181 0.6893 6.8907930256362748E-01
3R_22906008_SNP A G 0.2097 39 147 0.8144 8.1322364909376965E-01
3R_22906021_SNP C T 0.3085 58 130 0.9478 9.4700647668754601E-01
3R_22906024_SNP A C 0.1967 36 147 0.8207 8.1758358995406577E-01
3R_22906035_SNP G A 0.2857 52 130 0.9164 9.1732382389304545E-01
3R_22906036_SNP A G 0.1989 37 149 0.7875 7.8548173715776859E-01
3R_22906063_SNP G A 0.09424 18 173 0.996 9.9590781210890833E-01
3R_22906080_SNP C T 0.08947 17 173 0.966 9.6517135007122201E-01
3R_22906082_SNP G A 0.2903 54 132 0.6634 6.5812580843429613E-01
3R_22906092_SNP G T 0.09474 18 172 0.9924 9.9220556517309400E-01
3R_22906155_SNP A C 0.05584 11 186 0.5311 5.2725689865186620E-01
3R_22906156_SNP A G 0.1421 26 157 0.5994 6.3918908142354391E-01
3R_22906159_SNP T A 0.1366 25 158 0.6888 7.2094687546045455E-01
3R_22906489_SNP C T 0.1571 30 161 0.6263 6.1853060396506299E-01
3R_22906524_SNP A G 0.1623 31 160 0.4949 4.8902258709062141E-01
3R_22906528_SNP T C 0.1587 30 159 0.4353 4.2880835126076777E-01
3R_22906551_SNP G T 0.4652 87 100 0.8386 8.3599467728391863E-01
3R_22906557_SNP T G 0.1809 34 154 0.9919 9.9178751210491212E-01
3R_22906593_SNP C A 0.1283 24 163 0.6744 6.7054519894881992E-01
3R_22906632_SNP C A 0.07107 14 183 0.5603 6.0175756294929861E-01
3R_22906646_SNP T G 0.3743 67 112 0.1953 2.3959957012623123E-01
3R_22906671_SNP C A 0.264 47 131 0.2007 2.4950408937690727E-01
3R_22906699_SNP C T 0.1421 27 163 0.7887 8.1085769111362438E-01
3R_22906733_SNP T C 0.1593 29 153 0.3424 3.2792388273246209E-01
3R_22906799_SNP G A 0.5 88 88 0.6472 6.4147015338123037E-01
3R_22906888_SNP T A 0.4066 74 108 0.9475 9.4668558772232103E-01
3R_22906926_SNP A G 0.4261 75 101 0.8145 8.0959104095763501E-01
3R_22906988_SNP G A 0.2216 43 151 0.7973 7.9415006853803782E-01
3R_22907024_SNP C A 0.2111 38 142 0.7818 7.7856574857335881E-01
3R_22907201_SNP C A 0.1955 35 144 0.6075 5.9960808427545254E-01
3R_22907207_SNP A G 0.4945 90 92 0.3673 3.6171029458813597E-01
3R_22907273_SNP A G 0.1813 33 149 0.5131 5.0043362518782275E-01
3R_22907405_SNP T C 0.06218 12 181 0.9684 9.6820749108507242E-01
3R_22907468_SNP T A 0.3626 66 116 0.6225 6.1263897218983776E-01
3R_22907513_SNP C T 0.3262 61 126 0.8309 8.2715981754626111E-01
3R_22907561_SNP A G 0.3432 58 111 0.9682 9.6844588078664229E-01
3R_22907585_SNP C A 0.09626 18 169 0.9786 9.7822473759199158E-01
3R_22907600_SNP A G 0.3243 60 125 0.9631 9.6273003309121541E-01
3R_22907627_SNP T G 0.4746 84 93 0.5925 5.7789051287102522E-01
3R_22907692_SNP C G 0.08511 16 172 0.8193 8.3824135165910241E-01
3R_22907731_SNP T A 0.05128 10 185 0.5973 5.9276868754576828E-01
3R_22907753_SNP C T 0.3483 62 116 0.5973 6.3759336933828692E-01
3R_22907888_SNP A G 0.2717 50 134 0.4073 3.9187187792005929E-01
3R_22907965_SNP T A 0.06091 12 185 0.4439 4.3795986352425698E-01
3R_22908088_SNP T G 0.151 29 163 0.5206 5.1686400953348377E-01
3R_22908141_SNP C T 0.4526 86 104 0.2825 2.7531510822879168E-01
3R_22908204_SNP T A 0.1128 22 173 0.9249 9.2401426689650201E-01
3R_22908208_SNP A C 0.123 23 164 0.1128 1.0713443368588815E-01
3R_22908269_SNP T C 0.134 26 168 0.8944 8.9344820707603279E-01
3R_22908420_INS CC C 0.1471 25 145 0.4262 4.0600910787173905E-01
3R_22908450_SNP A C 0.2857 52 130 0.2468 2.3413927224465136E-01
3R_22908465_SNP A C 0.3859 71 113 0.1907 1.8425335168279011E-01
3R_22908545_SNP G A 0.06667 13 182 0.4309 4.7828556245148057E-01
3R_22908575_SNP T A 0.3405 63 122 0.248 2.3634908705044622E-01
3R_22908597_SNP T C 0.3864 68 108 0.4991 4.8977141888534503E-01
3R_22908607_SNP C G 0.09184 18 178 0.91 9.0936350674068789E-01
3R_22908636_SNP C G 0.1148 21 162 0.7734 7.9816042293034095E-01
3R_22908640_SNP G C 0.1913 35 148 0.2994 3.5267214283227755E-01
3R_22908660_SNP C T 0.1648 29 147 0.7158 7.4532072671733807E-01
3R_22908661_SNP C G 0.07937 15 174 0.6208 6.1707583931843635E-01
3R_22908703_SNP G A 0.05181 10 183 0.8666 8.6417396539531288E-01
3R_22908718_SNP T G 0.0829 16 177 0.8517 8.5040813689865014E-01
3R_22908722_SNP G A 0.08377 16 175 0.8687 8.6706037216821252E-01
3R_22908742_SNP G A 0.08673 17 179 0.6119 6.0932725540618837E-01
3R_22908752_SNP A G 0.2344 45 147 0.214 2.6540012204136765E-01
3R_22908755_SNP A G 0.1289 25 169 0.8491 8.6408207850408258E-01
3R_22908907_SNP G T 0.4332 81 106 0.7982 7.9613252231053000E-01
3R_22908909_SNP T C 0.4332 81 106 0.8862 8.8541043789222140E-01
3R_22908955_SNP G T 0.07447 14 174 0.5856 6.2316267957157945E-01
3R_22909061_SNP A G 0.4153 76 107 0.9787 9.7832626589617366E-01
3R_22909085_SNP T G 0.3 51 119 0.925 9.3419163669466310E-01
3R_22909181_SNP A G 0.1505 28 158 0.9659 9.6651325005892852E-01
3R_22909226_SNP T C 0.1006 18 161 0.4772 5.1497091680380236E-01
3R_22909280_SNP A G 0.2128 40 148 0.8545 8.7121903808931644E-01
3R_22909388_SNP A G 0.2373 42 135 0.9319 9.2879620637522364E-01
3R_22909454_SNP A G 0.44 77 98 0.2765 2.6622086946056811E-01
3R_22909499_SNP T C 0.2155 39 142 0.4479 4.3789786376907669E-01
3R_22909523_SNP A C 0.3189 59 126 0.8423 8.3869517291632767E-01
3R_22909586_SNP A T 0.07027 13 172 0.9103 9.0867171854609474E-01
3R_22909616_SNP T C 0.127 24 165 0.922 9.2167787363559683E-01
3R_22909655_SNP A T 0.1508 27 152 0.9823 9.8375714656967927E-01
3R_22909676_SNP A G 0.1031 20 174 0.4021 4.5253966282371405E-01
3R_22909747_SNP A G 0.1036 20 173 0.5012 4.9748643455603581E-01
3R_22909775_SNP T C 0.1077 21 174 0.9794 9.7916340867457496E-01
3R_22909829_SNP C A 0.164 31 158 0.3445 3.9348077194397424E-01
3R_22909837_SNP T G 0.164 31 158 0.3367 3.8523813798003714E-01
3R_22909968_SNP G A 0.2646 50 139 0.76 7.5607344247304742E-01
3R_22909980_SNP G A 0.1077 21 174 0.6254 6.2016542035874611E-01
3R_22909993_SNP T G 0.3333 62 124 0.4762 5.1845594852502130E-01
3R_22910003_SNP A G 0.07614 15 182 0.5094 5.5432448931598932E-01
3R_22910059_SNP T C 0.1842 35 155 0.9989 9.9885510554071377E-01
3R_22910190_SNP A G 0.1828 34 152 0.6416 6.7368878619855810E-01
3R_22910211_SNP G A 0.08466 16 173 0.224 2.7485597173061194E-01
3R_22910222_SNP G T 0.2396 46 146 0.7187 7.1551965689733443E-01
3R_22910224_DEL C CTTTTT 0.2435 47 146 0.7729 7.7069495432142321E-01
3R_22910249_SNP G T 0.2011 38 151 0.4418 4.8795185613476766E-01
3R_22910302_DEL T TAATTGCACC 0.2162 40 145 0.9203 9.2768478147650490E-01
3R_22910333_SNP T C 0.4286 81 108 0.2412 2.2972502682337925E-01
3R_22910344_SNP T C 0.2737 52 138 0.7448 7.4104773939065371E-01
3R_22910457_SNP T C 0.1571 30 161 0.8941 9.0464201837126790E-01
3R_22910516_SNP T A 0.05556 11 187 0.5863 5.8375585819930276E-01
3R_22910549_SNP C A 0.3646 66 115 0.573 5.6432465657723296E-01
3R_22910557_SNP A C 0.3736 68 114 0.5071 4.9674733795464177E-01
3R_22910561_SNP A T 0.3702 67 114 0.4981 4.8683826411801123E-01
3R_22910568_SNP A T 0.3702 67 114 0.5139 5.0233777154166315E-01
3R_22910572_SNP C A 0.3631 65 114 0.4332 4.2206154427469644E-01
3R_22910579_SNP A G 0.3722 67 113 0.4499 4.3964852701782808E-01
3R_22910583_SNP T G 0.06633 13 183 0.5409 5.3476396180702923E-01
3R_22910587_DEL AA A 0.3771 66 109 0.3559 3.5406704341741224E-01
3R_22910599_SNP A G 0.07107 14 183 0.5991 5.9444183788411187E-01
3R_22910616_DEL GG TTA 0.08333 16 176 0.6249 6.2419267048864036E-01
3R_22910625_SNP T A 0.2567 48 139 0.9482 9.5394493869015673E-01
3R_22910642_SNP C T 0.07143 14 182 0.573 5.6768146911965311E-01
3R_22910645_SNP T C 0.2849 53 133 0.7447 7.3957140630635898E-01
3R_22910659_SNP C T 0.3261 60 124 0.5366 5.8508904881854495E-01
3R_22910677_SNP G A 0.3812 69 112 0.6271 6.1715458234814835E-01
3R_22910804_SNP T C 0.1141 21 163 0.5915 6.5335046905346505E-01
3R_22910852_SNP T G 0.05584 11 186 0.58 5.7677548301552051E-01
3R_22910884_SNP C T 0.25 45 135 0.6598 6.9320938835013135E-01
3R_22911016_SNP G A 0.1077 21 174 0.8679 8.6573055617270867E-01
3R_22911042_SNP A T 0.1784 33 152 0.4562 5.0425834078421627E-01
3R_22911143_INS T TACATT 0.2198 40 142 0.4322 4.3414680125614458E-01
3R_22911153_SNP A T 0.0582 11 178 0.9862 9.8763716704116877E-01
3R_22911160_SNP C T 0.05319 10 178 0.7236 7.5080819306948321E-01
3R_22911161_SNP C G 0.2529 44 130 0.5963 5.8908763090699767E-01
3R_22911163_SNP T C 0.1497 28 159 0.7714 7.6770762227536660E-01
3R_22911195_SNP A C 0.08205 16 179 0.7837 7.8254201784409561E-01
3R_22911234_SNP T C 0.1444 27 160 0.9423 9.4156425020055312E-01
3R_22911250_SNP A C 0.1398 26 160 0.9562 9.5533938199605928E-01
3R_22911312_SNP G T 0.08556 16 171 0.3932 4.4219346130332893E-01
3R_22911364_SNP G T 0.2833 51 129 0.5598 5.9481365371878947E-01
3R_22911391_SNP C T 0.2283 42 142 0.6166 6.5162007766541286E-01
3R_22911498_SNP C G 0.1385 27 168 0.5565 5.5126700652115357E-01
3R_22911504_SNP A C 0.4802 85 92 0.3934 4.4439786295462691E-01
3R_22911587_SNP T C 0.4674 86 98 0.7424 7.6736496162506462E-01
3R_22911608_SNP C A 0.2448 47 145 0.7331 7.5859772811313464E-01
3R_22911644_SNP T G 0.07143 14 182 0.5169 5.1027364931365282E-01
3R_22912006_SNP T G 0.05612 11 185 0.5068 5.0202612426241344E-01
3R_22912009_SNP T C 0.1675 32 159 0.4862 5.3496889967342720E-01
3R_22912019_SNP T C 0.4286 81 108 0.6684 6.6424679802862496E-01
3R_22912195_SNP G A 0.07179 14 181 0.3903 4.3937639113283966E-01
3R_22912252_SNP T C 0.05128 10 185 0.588 5.8271218381907930E-01
3R_22912264_DEL T GG 0.06011 11 172 0.3103 3.6951663199058171E-01
3R_22912381_SNP A G 0.05348 10 177 0.9416 9.4744099916090074E-01
3R_22912423_SNP T A 0.05319 10 178 0.7236 7.5080819306948321E-01
3R_22912435_DEL C CGC 0.05699 11 182 0.5043 5.4790265593606402E-01
3R_22912443_SNP G A 0.06186 12 182 0.3238 3.7393744263971018E-01
3R_22912457_SNP A G 0.1838 34 151 0.7025 6.9473065402995027E-01
3R_22912460_SNP G A 0.1011 19 169 0.09571 8.9078877840806925E-02
3R_22912602_SNP A C 0.08586 17 181 0.3029 2.9854409418373584E-01
3R_22912643_SNP C T 0.09045 18 181 0.3978 3.9422371411428137E-01
3R_22912711_SNP C T 0.2618 50 141 0.3355 3.2631832030779329E-01
3R_22912758_SNP C A 0.1223 23 165 0.3409 3.9366755713646584E-01
3R_22912777_SNP C T 0.224 41 142 0.4317 4.7713550280500328E-01
3R_22912797_SNP A T 0.2857 54 135 0.1001 1.3823766049459230E-01
3R_22912845_SNP A G 0.08122 16 181 0.8058 8.0401729777806563E-01
3R_22912858_SNP A G 0.2312 43 143 0.468 5.1291762622255499E-01
3R_22912884_SNP A C 0.2457 43 132 0.4884 5.2964339950397976E-01
3R_22912885_SNP T A 0.2337 43 141 0.4488 4.9247227029247709E-01
3R_22912896_SNP T G 0.2515 43 128 0.4771 5.2087178461554440E-01
3R_22912899_SNP A T 0.2346 42 137 0.5803 6.2111339280214062E-01
3R_22912914_SNP C T 0.224 41 142 0.5983 6.3506582467261263E-01
3R_22912919_SNP A T 0.2283 42 142 0.533 5.7885615212516628E-01
3R_22912933_SNP G C 0.2312 43 143 0.4949 5.3973591002171184E-01
3R_22912948_SNP C A 0.2193 41 146 0.4141 4.6529031321696945E-01
3R_22912954_SNP G C 0.2032 38 149 0.3247 3.7866408625885151E-01
3R_22912979_SNP G T 0.06218 12 181 0.4028 3.9514216165625449E-01
3R_22913025_SNP A G 0.09375 18 174 0.3485 3.4383373045770882E-01
3R_22913040_SNP C T 0.2216 41 144 0.356 4.0586655725971943E-01
3R_22913062_SNP C T 0.2086 39 148 0.2908 3.4267242225488204E-01
3R_22913068_SNP T C 0.1862 35 153 0.2337 2.8523739343737109E-01
3R_22913076_SNP T G 0.2074 39 149 0.3054 3.5767771598343567E-01
3R_22913096_SNP C G 0.07143 14 182 0.1981 1.9159368448782144E-01
3R_22913135_SNP T C 0.2097 39 147 0.7245 7.5073977172238504E-01
3R_22913232_SNP A G 0.2634 49 137 0.7897 8.0981519251318645E-01
3R_22913283_SNP A G 0.2363 43 139 0.9591 9.6287434463269694E-01
3R_22913319_SNP T C 0.2054 38 147 0.9647 9.6810873071044712E-01
3R_22913324_SNP A T 0.224 41 142 0.8645 8.7761801626551883E-01
3R_22913409_SNP A C 0.3883 73 115 0.7411 7.3830372985709047E-01
3R_22913433_SNP A C 0.1774 33 153 0.3818 4.3104260245940795E-01
3R_22913434_SNP A C 0.173 32 153 0.4363 4.8268890694394073E-01
3R_22913467_SNP G C 0.1134 22 172 0.9059 9.0455351070209200E-01
3R_22913469_SNP T C 0.1967 36 147 0.2016 2.4678100604811726E-01
3R_22913537_SNP A C 0.1711 32 155 0.1111 1.0905250284931545E-01
3R_22913542_SNP C T 0.456 83 99 0.198 2.5642439742105527E-01
3R_22913576_SNP G C 0.1968 37 151 0.09285 9.4141670215175277E-02
3R_22913613_SNP A G 0.15 27 153 0.8721 8.9086747433538904E-01
3R_22913646_SNP G A 0.2011 38 151 0.8236 8.4240242934825948E-01
3R_22913715_SNP T G 0.09091 15 150 0.3377 3.7710679747382836E-01
3R_22913798_SNP T G 0.1804 35 159 0.1573 1.5217013733198148E-01
3R_22913805_SNP T C 0.1804 35 159 0.2339 2.2745074108028873E-01
3R_22913816_SNP A T 0.4536 83 100 0.3856 4.4053178353404510E-01
3R_22913844_SNP A G 0.09596 19 179 0.3425 3.3745520914352178E-01
3R_22913876_SNP A C 0.2473 46 140 0.2142 2.0656308967661996E-01
3R_22913957_SNP C G 0.07447 14 174 0.3861 4.3952844145225933E-01
3R_22913963_SNP G A 0.1658 31 156 0.6798 6.7707460510907902E-01
3R_22913995_SNP A T 0.1518 29 162 0.7506 7.4741927531834529E-01
3R_22914028_SNP A T 0.2826 52 132 0.6411 6.7075868692648966E-01
3R_22914122_SNP T G 0.1613 30 156 0.09112 1.2997365516105719E-01
3R_22914227_SNP C T 0.224 43 149 0.8975 8.9583126091806364E-01
3R_22914271_SNP T C 0.235 43 140 0.7074 7.3571595145942037E-01
3R_22914272_SNP C A 0.1458 28 164 0.8123 8.0907542253503795E-01
3R_22914327_SNP A T 0.09596 19 179 0.6956 6.9323818751500876E-01
3R_22914350_SNP T G 0.05102 10 186 0.6109 6.0726760265604862E-01
3R_22914376_INS AAA A 0.3425 62 119 0.3517 3.4780627175582712E-01
3R_22914415_SNP G A 0.1845 31 137 0.8234 8.3504150717237635E-01
3R_22914532_SNP T C 0.4731 88 98 0.4546 5.0378920066327515E-01
3R_22914568_SNP G A 0.1005 19 170 0.5843 6.2270009379634073E-01
3R_22914585_INS T TGAAGT 0.1006 18 161 0.6347 6.7642593911815518E-01
3R_22914610_SNP A C 0.05528 11 188 0.5871 5.8546969400991311E-01
3R_22914691_SNP C T 0.1198 23 169 0.759 7.5492916142023525E-01
3R_22914775_SNP G C 0.1283 24 163 0.892 9.0366356738674347E-01
3R_22914821_SNP T C 0.2694 52 141 0.3998 3.9568701817204377E-01
3R_22914852_SNP G C 0.05076 10 187 0.3297 3.2383720464596155E-01
3R_22914863_SNP C G 0.05699 11 182 0.8987 8.9736928732144783E-01
3R_22914924_SNP T G 0.05759 11 180 0.9074 9.0575166511542649E-01
3R_22914951_SNP T C 0.4475 81 100 0.3059 3.5118697472470428E-01
3R_22915069_DEL C CT 0.241 40 126 0.2559 2.4301041951907265E-01
3R_22915146_SNP T G 0.05612 11 185 0.823 8.2062412794645867E-01
3R_22915183_SNP C T 0.1946 36 149 0.03242 5.2581156754810461E-02
3R_22915189_SNP G A 0.2032 38 149 0.07586 1.0778652898660745E-01
3R_22915236_SNP G C 0.1077 21 174 0.9267 9.3402300618808654E-01
3R_22915264_SNP G A 0.1111 22 176 0.9919 9.9273832106132742E-01
3R_22915296_SNP T G 0.102 20 176 0.9424 9.4813857228024956E-01
3R_22915297_SNP A C 0.1082 21 173 0.8731 8.8747882328989391E-01
3R_22915316_SNP T G 0.1111 22 176 0.9919 9.9273832106132742E-01
3R_22915349_SNP T G 0.1117 22 175 0.9934 9.9411761434882573E-01
3R_22915373_SNP T G 0.1604 30 157 0.7591 7.8266200504457273E-01
3R_22915381_SNP A T 0.1604 30 157 0.848 8.6288260241995662E-01
3R_22915383_SNP A G 0.1693 32 157 0.5716 5.6984750077815827E-01
3R_22915396_SNP A C 0.369 69 118 0.2822 3.3719995661845203E-01
3R_22915416_SNP C T 0.2473 46 140 0.8621 8.6683416284332737E-01
3R_22915448_SNP A G 0.1489 28 160 0.7008 6.9787850323539014E-01
3R_22915502_SNP T G 0.09744 19 176 0.8381 8.3654284239449472E-01
3R_22915503_SNP T A 0.1071 21 175 0.9092 9.0792116556183067E-01
3R_22915564_SNP A T 0.1134 22 172 0.8898 8.8789126160316056E-01
3R_22915611_SNP A C 0.324 58 121 0.09404 8.5482943994943716E-02
3R_22915618_SNP A C 0.1099 21 170 0.9858 9.8727326758464962E-01
3R_22915672_SNP A G 0.0884 16 165 0.9221 9.2916551178113238E-01
3R_22915801_SNP A G 0.2697 48 130 0.1557 1.9790822092870397E-01
3R_22915843_SNP T G 0.2623 48 135 0.8984 8.9495473691839178E-01
3R_22915871_SNP A T 0.2143 39 143 0.2339 2.8190250496458558E-01
3R_22915915_SNP T C 0.2043 38 148 0.5385 5.2624937654845683E-01
3R_22916149_SNP C T 0.2083 40 152 0.8694 8.6707677818816786E-01
3R_22916212_SNP G C 0.4973 92 93 0.159 2.0355210507320931E-01
3R_22916215_SNP T A 0.4641 84 97 0.5059 5.4554160762242376E-01
3R_22916314_SNP C A 0.1128 22 173 0.7294 7.2805015572283049E-01
3R_22916337_SNP G T 0.2031 39 153 0.7089 7.0656456427117420E-01
3R_22916347_SNP T A 0.05155 10 184 0.7322 7.2924846541658428E-01
3R_22916361_SNP G A 0.2632 50 140 0.4249 4.2029824679197059E-01
3R_22916365_SNP A G 0.05556 11 187 0.5863 5.8375585819930276E-01
3R_22916375_SNP A G 0.2421 46 144 0.5034 4.9590519275147338E-01
3R_22916390_SNP G T 0.254 48 141 0.3978 3.8869878082006060E-01
3R_22916395_SNP T A 0.2579 49 141 0.3378 3.2895298887910995E-01
3R_22916409_SNP C T 0.3548 66 120 0.8292 8.2657271352112516E-01
3R_22916412_SNP T C 0.2604 50 142 0.4316 4.2590135562819953E-01
3R_22916420_SNP A T 0.2604 50 142 0.3957 3.8922381534244421E-01
3R_22916537_SNP T C 0.09278 18 176 0.6017 5.9552862063684864E-01
3R_22916568_SNP T C 0.1917 37 156 0.6113 6.0496533459407220E-01
3R_22916587_SNP T G 0.1895 36 154 0.4138 4.0469804394797204E-01
3R_22916629_SNP T A 0.1728 33 158 0.7806 7.7631137173727149E-01
3R_22916636_SNP T C 0.1436 28 167 0.4101 4.0862793754303361E-01
3R_22916715_SNP T C 0.375 69 115 0.9343 9.3348843740949028E-01
3R_22916911_SNP G A 0.1333 26 169 0.5432 5.4011658624805015E-01
3R_22917095_SNP T G 0.2611 47 133 0.1426 1.8176156864742288E-01
3R_22917098_SNP T G 0.2787 51 132 0.1979 2.4354804621627724E-01
3R_22917101_SNP C A 0.2732 50 133 0.2221 2.6930436638710809E-01
3R_22917278_SNP A G 0.05612 11 185 0.7835 7.8075162940787612E-01
3R_22917279_SNP G T 0.06091 12 185 0.7844 7.8222842774624768E-01
3R_22917309_DEL A ACA 0.3495 65 121 0.007997 1.8702392235434618E-02
3R_22917321_SNP T C 0.1813 35 158 0.493 4.9358881698004209E-01
3R_22917331_SNP A T 0.1518 29 162 0.01066 2.1473739743257114E-02
3R_22917333_SNP C G 0.08718 17 178 0.3364 3.3598444234185387E-01
3R_22917337_DEL A AC 0.1789 34 156 0.4732 4.7042019505287780E-01
3R_22917341_DEL A TAGTTTGAGGTACAAAGTGCGATG 0.1693 32 157 0.3624 3.5887746714071922E-01
3R_22917368_SNP G A 0.4595 85 100 0.2085 2.4910346724395538E-01
3R_22917382_SNP T G 0.4565 84 100 0.2221 2.6262313455776509E-01
3R_22917395_SNP T G 0.1667 32 160 0.1001 1.4450981480072056E-01
3R_22917407_SNP G C 0.1799 34 155 0.472 4.6882910408301304E-01
3R_22917419_SNP T A 0.1789 34 156 0.4852 4.8230812414717650E-01
3R_22917420_SNP G A 0.171 33 160 0.1077 1.5451791277191906E-01
3R_22917430_SNP T A 0.1746 33 156 0.4436 4.3964527782084750E-01
3R_22917433_SNP A T 0.1755 33 155 0.5085 5.0434318152897184E-01
3R_22917441_SNP C T 0.0829 16 177 0.1887 1.9193436236640482E-01
3R_22917443_SNP G A 0.1799 34 155 0.454 4.5071577724088396E-01
3R_22917447_SNP C A 0.1692 33 162 0.5479 5.8835116985733416E-01
3R_22917473_SNP A G 0.2074 39 149 0.1174 1.1208684586052642E-01
3R_22917492_SNP T A 0.2147 41 150 0.1668 1.6172776353293439E-01
3R_22917537_SNP A T 0.2021 38 150 0.6302 6.6080700482655252E-01
3R_22917554_SNP T C 0.1152 22 169 0.2153 2.0587221535081535E-01
3R_22917573_SNP A C 0.0733 14 177 0.4017 3.9253580635789864E-01
3R_22917591_SNP A G 0.1033 19 165 0.3602 4.0662699117471779E-01
3R_22917627_SNP T G 0.337 62 122 0.461 5.0537953696090177E-01
3R_22917633_SNP A C 0.148 29 167 0.7941 8.1417933613717164E-01
3R_22917646_SNP A C 0.1243 23 162 0.2801 3.2804192068868743E-01
3R_22917647_SNP T A 0.08763 17 177 0.08167 7.7114319669644091E-02
3R_22917655_SNP A T 0.1244 24 169 0.6631 6.9321164656318657E-01
3R_22917662_SNP A C 0.1809 34 154 0.3022 2.9270100190618664E-01
3R_22917673_SNP G A 0.1667 31 155 0.3914 3.8327609886330827E-01
3R_22917678_SNP G T 0.3846 70 112 0.9195 9.2681615968012088E-01
3R_22917679_SNP G T 0.388 71 112 0.9421 9.4747575024755493E-01
3R_22917715_DEL C CTTGAAGC 0.107 20 167 0.6978 7.2938822198457598E-01
3R_22917788_INS A AA 0.477 83 91 0.03656 5.1743679200082403E-02
3R_22917959_SNP A C 0.1173 21 158 0.3772 4.2169502741865317E-01
3R_22917967_SNP C A 0.48 84 91 0.07068 9.3791151207823553E-02
3R_22918046_SNP T C 0.1135 21 164 0.07264 6.6179478544685630E-02
3R_22918048_SNP T G 0.1955 35 144 0.7628 7.5243493575234488E-01
3R_22918083_SNP A G 0.1158 22 168 0.05702 5.4468640204347274E-02
3R_22918126_SNP G A 0.1923 35 147 0.5645 6.0148519447724724E-01
3R_22918128_SNP T C 0.3351 64 127 0.9713 9.7072784686403601E-01
3R_22918140_SNP A G 0.1088 21 172 0.3642 4.1308231243191151E-01
3R_22918155_SNP A C 0.4 74 111 0.595 6.3329942927428462E-01
3R_22918157_SNP A G 0.1844 33 146 0.5832 6.1875754658520243E-01
3R_22918161_SNP A T 0.2912 53 129 0.2844 2.7389281529967024E-01
3R_22918227_SNP A G 0.1224 24 172 0.6221 6.5768609277051437E-01
3R_22918243_SNP T C 0.2688 50 136 0.2654 3.2861967949185389E-01
3R_22918251_SNP T C 0.3316 63 127 0.4823 4.7199580470679481E-01
3R_22918270_SNP G A 0.2737 49 130 0.6587 6.8652633685612519E-01
3R_22918349_SNP T C 0.1282 25 170 0.6349 6.6885453771412617E-01
3R_22918408_SNP T G 0.05584 11 186 0.816 8.1475786492057745E-01
3R_22918427_SNP G A 0.1179 23 172 0.3262 3.7680808739579086E-01
3R_22918434_SNP A G 0.3424 63 121 0.4194 4.6025497055855968E-01
3R_22918483_SNP G C 0.1327 26 170 0.4006 4.4977876963269192E-01
3R_22918563_SNP A C 0.1141 21 163 0.9013 9.0242330717834951E-01
3R_22918578_SNP A C 0.2278 41 139 0.01543 2.7443146886789640E-02
3R_22918598_SNP A T 0.3459 64 121 0.5908 5.8491872245677323E-01
3R_22918648_SNP T A 0.369 69 118 0.4443 4.3239243500119906E-01
3R_22918661_SNP G A 0.4108 76 109 0.6088 5.9822395352215074E-01
3R_22918756_SNP G A 0.2253 41 141 0.1568 2.2364673130276591E-01
3R_22918769_SNP A G 0.08808 17 176 0.3567 3.5159848631805302E-01
3R_22918820_SNP A G 0.4378 81 104 0.9291 9.2790444425820062E-01
3R_22918865_SNP T G 0.07447 14 174 0.5913 5.9496205870117835E-01
3R_22918894_SNP C T 0.1302 25 167 0.9301 9.3057614743165906E-01
3R_22918930_SNP T C 0.2043 38 148 0.55 5.9856974651715811E-01
3R_22918976_SNP G A 0.3262 61 126 0.6426 6.7399272147498368E-01
3R_22918991_SNP A G 0.1 19 171 0.9211 9.2933303020060287E-01
3R_22918994_SNP A C 0.06218 12 181 0.1414 1.4189841928977898E-01
3R_22919031_SNP T A 0.1071 21 175 0.1681 2.1593139569355235E-01
3R_22919077_SNP G A 0.3607 66 117 0.05281 8.3552658717890860E-02
3R_22919082_SNP A G 0.09948 19 172 0.9045 9.0281716785112742E-01
3R_22919088_SNP C T 0.08995 17 172 0.4532 4.5157308892408965E-01
3R_22919099_SNP T A 0.06061 12 186 0.3672 3.6373219977238946E-01
3R_22919202_SNP G A 0.06283 12 179 0.07306 7.1550389250015931E-02
3R_22919226_SNP T C 0.1489 28 160 0.4699 4.6396488387758794E-01
3R_22919293_SNP C T 0.3081 57 128 0.9496 9.5451023721414341E-01
3R_22919326_SNP T C 0.3102 58 129 0.8371 8.5294473055722175E-01
3R_22919345_SNP C T 0.492 92 95 0.6688 6.6848837477170442E-01
3R_22919445_SNP C G 0.05319 10 178 0.1981 2.5341709514765509E-01
3R_22919526_SNP G T 0.08377 16 175 0.3105 3.0513153373043900E-01
3R_22919651_SNP G A 0.467 85 97 0.53 5.2187758819399355E-01
3R_22919654_SNP A G 0.4696 85 96 0.4892 4.8332502713275971E-01
3R_22919664_SNP G A 0.05584 11 186 0.8565 8.5486784405899718E-01
3R_22919867_SNP C T 0.3681 67 115 0.0606 5.5349457091107217E-02
3R_22919926_SNP A G 0.1105 21 169 0.494 4.9404808694063096E-01
3R_22919935_SNP A G 0.125 24 168 0.4187 4.2056328046346803E-01
3R_22920112_SNP A C 0.09596 19 179 0.1844 2.3455445094275451E-01
3R_22920155_SNP A G 0.1789 34 156 0.3059 2.9659215239117542E-01
3R_22920412_SNP C T 0.1414 27 164 0.06701 1.0727206095897479E-01
3R_22920413_SNP A T 0.1546 30 164 0.1219 1.7598446441138260E-01
3R_22920485_SNP A C 0.3102 58 129 0.6988 6.9558293088565160E-01
3R_22920508_SNP G A 0.1925 36 151 0.06698 6.9428757934462654E-02
3R_22920545_SNP A C 0.4468 84 104 0.2461 2.4087740474534858E-01
3R_22920554_SNP T C 0.4511 83 101 0.3771 3.7499657656553542E-01
3R_22920604_SNP T C 0.09043 17 171 0.1196 1.7454569572240319E-01
3R_22920668_SNP T C 0.413 76 108 0.1493 1.3539370784161153E-01
3R_22920849_DEL T TGTAT 0.4242 70 95 0.3437 3.2657915652289360E-01
3R_22920861_DEL C CT 0.4128 71 101 0.4796 4.6504674477058494E-01
3R_22920910_SNP C A 0.4365 79 102 0.7892 7.8400331894786857E-01
3R_22920921_SNP C T 0.4451 81 101 0.7424 7.3503424211523494E-01
3R_22921031_SNP T A 0.2287 43 145 0.4547 4.4505091759447091E-01
3R_22921238_SNP G C 0.09375 18 174 0.01008 2.0056155288689478E-02
3R_22921277_SNP A T 0.1071 21 175 0.02229 4.0525712831771768E-02
3R_22921406_SNP T C 0.4914 86 89 0.131 1.7550519809580767E-01
3R_22921582_DEL CA C 0.1522 28 156 0.8918 8.8854208666522194E-01
3R_22921641_SNP A G 0.1534 29 160 0.7581 7.5130362860856725E-01
3R_22921700_SNP C T 0.09845 19 174 0.2503 2.3997642646347639E-01
3R_22921752_SNP C T 0.1088 21 172 0.2377 2.2769568063502921E-01
3R_22921830_SNP G A 0.1077 21 174 0.1673 1.5942539436606962E-01
3R_22921876_SNP T A 0.09744 19 176 0.1733 1.6547344039986844E-01
3R_22921918_SNP T G 0.3118 58 128 0.7011 6.9406695900279014E-01
3R_22921928_SNP T A 0.3243 60 125 0.7599 7.5489364700372630E-01
3R_22921971_SNP A C 0.06667 13 182 0.2689 2.6404238799771962E-01
3R_22921988_SNP G A 0.07732 15 179 0.182 1.7426889483193198E-01
3R_22922044_SNP C T 0.4521 85 103 0.3207 3.1640516792878848E-01
3R_22922283_SNP T G 0.0829 16 177 0.05324 5.1419498698591727E-02
3R_22922289_SNP T A 0.1596 30 158 0.8232 8.2060330477503984E-01
3R_22922325_SNP A G 0.07558 13 159 0.7809 8.0021050364316881E-01
3R_22924002_SNP A G 0.2637 48 134 0.5907 6.2495177670523738E-01
3R_22924176_SNP G A 0.4754 87 96 0.3481 3.4004533842862816E-01
3R_22924252_SNP A T 0.2204 41 145 0.1555 2.0907529499393251E-01
3R_22924360_SNP A G 0.06349 12 177 0.8942 9.0474136271700067E-01
3R_22924361_SNP T G 0.4348 80 104 0.9558 9.5528821363095273E-01
3R_22924372_SNP T A 0.05882 11 176 0.9249 9.3214940454209338E-01
3R_22924374_SNP T A 0.06349 12 177 0.8942 9.0474136271700067E-01
3R_22924539_SNP G A 0.05319 10 178 0.988 9.8914394938579098E-01
3R_22924670_SNP A G 0.3077 56 126 0.02563 2.2940347270151394E-02
3R_22924712_SNP T C 0.3169 58 125 0.03532 3.4124679541349505E-02
3R_22924747_SNP C G 0.3115 57 126 0.1168 1.1355758758784107E-01
3R_22924915_SNP A G 0.2568 47 136 0.1117 1.0459833296384591E-01
3R_22924921_SNP T A 0.2595 48 137 0.138 1.3149331081248861E-01
3R_22924927_SNP A C 0.2663 49 135 0.1862 1.7997375627665391E-01
3R_22924942_SNP T C 0.2568 47 136 0.09239 8.8022879297699030E-02
3R_22924944_SNP T G 0.2527 46 136 0.09267 8.6672853435391439E-02
3R_22924958_SNP A C 0.267 47 129 0.1099 9.9063307176293747E-02
3R_22924960_SNP T G 0.2678 49 134 0.1459 1.3686869309205885E-01
3R_22924995_SNP C T 0.2688 50 136 0.1482 1.4355912117561098E-01
3R_22925000_SNP A G 0.2703 50 135 0.1517 1.4600488737946504E-01
3R_22925005_SNP T A 0.2678 49 134 0.1618 1.5380713348065234E-01
3R_22925013_SNP A G 0.25 45 135 0.5627 6.0564202571292014E-01
3R_22925102_SNP A G 0.3258 58 120 0.3567 3.4071667277165973E-01
3R_22925334_SNP A T 0.1813 35 158 0.5391 5.3606380786222041E-01
3R_22925559_SNP C A 0.3022 55 127 0.05132 4.6243316249182070E-02
3R_22925560_SNP G A 0.3043 56 128 0.06685 6.2014418872875399E-02
3R_22925676_SNP T A 0.07979 15 173 0.006225 1.3800796996844358E-02
3R_22925707_SNP T A 0.1667 32 160 0.03292 5.7596404072662678E-02
3R_22925776_SNP G C 0.06915 13 175 0.708 7.0795796909860509E-01
3R_22925819_SNP A G 0.09574 18 170 0.01456 2.9870397568594168E-02
3R_22925836_SNP G A 0.4634 76 88 0.007027 5.0156928475385077E-03
3R_22925843_SNP A G 0.4062 65 95 0.0007391 4.0957882158680067E-04
3R_22925879_INS AGTGCATTGTA A 0.05233 9 163 0.008751 2.1138501902902184E-02
3R_22925896_SNP T G 0.0663 12 169 0.6923 6.8777929868855048E-01
3R_22925923_SNP A G 0.05848 10 161 0.4818 5.3671119924085686E-01
3R_22926029_SNP C T 0.05056 9 169 0.9383 9.3732681682306651E-01
3R_22926107_SNP T A 0.08434 14 152 0.05783 8.4883108622735959E-02
3R_22926111_DEL T TAC 0.07602 13 158 0.03349 5.5888909291175765E-02
3R_22926143_SNP G A 0.0791 14 163 0.1066 1.5306104837044276E-01
3R_22926162_SNP A T 0.09551 17 161 0.8072 8.0327964636405202E-01
3R_22926182_SNP C T 0.08571 15 160 0.04657 7.4998612598397074E-02
3R_22926190_INS GCTCTTAT G 0.08046 14 160 0.005119 1.0423222909480945E-02
3R_22926200_SNP A C 0.06433 11 160 0.001323 2.7667833548205103E-03
3R_22926206_SNP A T 0.07647 13 157 0.004257 7.8949648125105770E-03
3R_22926224_SNP T A 0.07784 13 154 0.1103 1.3941016606676637E-01
3R_22926228_INS ATA A 0.07831 13 153 0.1101 1.3758111258381867E-01
3R_22926254_SNP T G 0.07831 13 153 0.04378 6.1964682108438536E-02
3R_22926274_SNP A T 0.07647 13 157 0.01129 1.8895783926592954E-02
3R_22926308_SNP T A 0.07471 13 161 0.01634 2.7630262772321341E-02
3R_22926320_SNP A C 0.08092 14 159 0.01521 2.6218581207563166E-02
3R_22926335_DEL T TT 0.1737 29 138 0.3002 2.7077990422743170E-01
3R_22926376_SNP T C 0.1123 21 166 0.05312 8.1611532881223539E-02
3R_22926383_SNP T A 0.4192 70 97 0.01942 1.5999731486702501E-02
3R_22926385_SNP T A 0.2874 48 119 0.007558 1.5123250035679816E-02
3R_22926530_SNP C A 0.06383 12 176 0.8477 8.4362384217354502E-01
3R_22926544_SNP T C 0.339 60 117 0.01883 1.6764675452098834E-02
3R_22926612_SNP T C 0.2044 37 144 0.1821 2.3923600247440069E-01
3R_22926738_SNP A C 0.1862 35 153 0.0111 2.6043506336574259E-02
3R_22926776_INS TAAAAT T 0.153 28 155 0.2106 2.1299297486014390E-01
3R_22926793_SNP T A 0.2174 40 144 0.001073 3.9345799018351288E-03
3R_22926843_SNP T G 0.2065 38 146 0.007969 2.0478061610690153E-02
3R_22926895_SNP A C 0.06522 12 172 0.1014 1.3799934082344145E-01
3R_22926919_SNP T G 0.1263 24 166 0.1387 1.8256823419354606E-01
3R_22926925_SNP C T 0.3736 68 114 0.9575 9.6175941209064719E-01
3R_22926969_SNP C T 0.05128 10 185 0.09798 9.7460213549397712E-02
3R_22927150_SNP G C 0.1088 21 172 0.9234 9.2278600656105314E-01
3R_22927170_SNP C G 0.4216 78 107 0.0008811 6.7165571959562826E-04
3R_22927239_SNP A T 0.05641 11 184 0.1371 1.3059997453059691E-01
3R_22927248_SNP C T 0.07732 15 179 0.6937 6.8781815877357855E-01
3R_22927276_SNP A G 0.4645 85 98 0.1573 2.0060398645247191E-01
3R_22927325_SNP G A 0.2112 34 127 0.09768 1.7171098012750552E-01
3R_22927499_SNP G C 0.3069 58 131 0.2145 2.6226226365980387E-01
3R_22927503_SNP A G 0.08247 16 178 0.5001 5.0083159818312606E-01
3R_22927515_SNP G T 0.1347 26 167 0.4714 4.6382617416010929E-01
3R_22927548_SNP C T 0.4892 91 95 0.1379 1.2828505923300015E-01
3R_22927726_SNP T C 0.1979 37 150 0.6089 6.4427539201484763E-01
3R_22927755_SNP T C 0.1042 20 172 0.4766 4.6900881387855353E-01
3R_22927787_SNP C A 0.1989 37 149 0.9035 9.1429580199322824E-01
3R_22927884_INS C CT 0.3944 71 109 0.2752 3.2854254820453588E-01
3R_22927917_SNP T C 0.1466 28 163 0.4651 4.6088521327427556E-01
3R_22927948_INS T TGGGTTTTGCATCACTGAATAATAAAAACTTGATAAAT 0.1517 27 151 0.6066 6.3619857136890645E-01
3R_22928167_SNP C T 0.4516 84 102 0.03895 3.5136062203706242E-02
3R_22928171_SNP G A 0.3825 70 113 0.1065 9.8350439315849525E-02
3R_22928270_SNP A G 0.164 31 158 0.1925 1.8904859808077212E-01
3R_22928273_SNP A C 0.1551 29 158 0.2036 1.9886038573349341E-01
3R_22928462_SNP T C 0.07071 14 184 0.04215 4.0273467095420547E-02
3R_22928541_SNP T C 0.3333 62 124 0.01753 1.7404284282593763E-02
3R_22928573_SNP T C 0.08763 17 177 0.7906 7.8866202326337409E-01
3R_22928595_SNP T A 0.1596 30 158 0.01689 1.5121024805858592E-02
3R_22928607_SNP G C 0.164 31 158 0.01956 1.7651014250334291E-02
3R_22928609_SNP A G 0.3459 64 121 0.2695 2.5604286315683078E-01
3R_22928621_SNP C G 0.1587 30 159 0.04817 4.4641586530517217E-02
3R_22928654_SNP C G 0.2793 50 129 0.1475 1.3619037977147419E-01
3R_22928739_SNP T C 0.1366 25 158 0.03437 3.0542869622955864E-02
3R_22928844_SNP T C 0.1192 23 170 0.3468 3.9544937180882600E-01
3R_22929050_SNP A G 0.4944 89 91 0.01697 3.8963847884315880E-02
3R_22929120_SNP G A 0.06061 12 186 0.01803 1.7233610381427851E-02
3R_22929132_SNP A G 0.3386 64 125 0.229 2.1966250460838255E-01
3R_22929139_SNP A T 0.4171 78 109 0.01114 1.0573456603493375E-02
3R_22929178_SNP G T 0.3261 60 124 0.1212 1.1164602388550593E-01
3R_22929189_SNP A G 0.1263 24 166 0.8558 8.5291373188981856E-01
3R_22929194_SNP A T 0.328 61 125 0.1259 1.1796053670060780E-01
3R_22929227_SNP T G 0.3175 60 129 0.1869 1.8109022263709562E-01
3R_22929411_SNP A G 0.0567 11 183 0.01523 1.5735108556893019E-02
3R_22929512_SNP T C 0.06218 12 181 0.657 6.5107931487501292E-01
3R_22929557_SNP A G 0.1522 28 156 0.05435 8.2265710024347849E-02
3R_22929638_SNP G A 0.06486 12 173 0.2084 2.6347032350722843E-01
3R_22929850_SNP C T 0.1838 34 151 0.3016 2.8793217416629568E-01
3R_22929852_SNP C T 0.2256 44 151 0.06117 5.8556129129357683E-02
3R_22929855_SNP C G 0.4396 80 102 0.331 3.2015865722943881E-01
3R_22929896_SNP C T 0.06091 12 185 0.2445 2.4047849740453453E-01
3R_22929981_SNP A C 0.3892 72 113 0.1447 1.8426561398151031E-01
3R_22929998_SNP A G 0.2487 47 142 0.7817 8.0221760322617863E-01
3R_22930029_SNP T G 0.1129 21 165 0.9174 9.2575996263652682E-01
3R_22930045_SNP T G 0.123 23 164 0.5406 5.8053459442521516E-01
3R_22930157_SNP A G 0.462 85 99 0.4363 4.8477348504007589E-01
3R_22930159_SNP G A 0.4703 87 98 0.476 5.2252049204523099E-01
3R_22930162_SNP A G 0.4837 89 95 0.7086 7.3665914942471233E-01
3R_22930197_SNP A G 0.4011 75 112 0.6177 6.1046959749994956E-01
3R_22930341_SNP A G 0.05051 10 188 0.3107 3.0724709323301502E-01
3R_22930373_SNP T C 0.1129 21 165 0.2353 2.2343052214234393E-01
3R_22930386_SNP T G 0.1036 20 173 0.2384 2.2937283038622314E-01
3R_22930400_SNP C T 0.1789 34 156 0.5207 5.1084017902178203E-01
3R_22930486_SNP A G 0.1392 27 167 0.3138 3.6356806734244174E-01
3R_22930527_SNP C T 0.3656 68 118 0.5067 5.4603312069688315E-01
3R_22930755_SNP G A 0.3297 61 124 0.3769 3.6401311349373033E-01
3R_22930800_SNP A G 0.1947 37 153 0.1799 2.2626827683933448E-01
3R_22930888_SNP A C 0.1495 29 165 0.2126 2.6631258405264313E-01
3R_22930897_SNP T G 0.4056 73 107 0.8236 8.1691994878669505E-01
3R_22930899_SNP G C 0.4402 81 103 0.8945 8.9134586485522083E-01
3R_22930925_SNP C T 0.05051 10 188 0.4056 4.0235765465689910E-01
3R_22930936_SNP T G 0.1458 28 164 0.08236 1.1884382194745780E-01
3R_22930958_SNP C T 0.1316 25 165 0.1042 1.5156451144353600E-01
3R_22931017_SNP A G 0.05076 10 187 0.3074 3.0310376853774634E-01
3R_22931028_SNP A G 0.2193 41 146 0.2578 3.0194958198589761E-01
3R_22931029_SNP A G 0.2181 41 147 0.1963 2.4535581753103419E-01
3R_22931048_SNP G T 0.2151 40 146 0.172 1.6035952770002371E-01
3R_22931058_SNP T G 0.2356 41 133 0.2676 3.0588284132838428E-01
3R_22931078_SNP C T 0.2299 43 144 0.3816 3.6947730134818824E-01
3R_22931131_SNP A T 0.4889 88 92 0.1456 1.9706459834204337E-01
3R_22931189_SNP A G 0.4153 76 107 0.6192 6.5060065200828743E-01
3R_22931236_DEL T TTGAT 0.08377 16 175 0.5328 5.2506658258825500E-01
3R_22931502_SNP T G 0.4202 79 109 0.2093 2.5299895858691057E-01
3R_22931507_DEL A GAAT 0.4649 86 99 0.2283 2.7547668938564607E-01
3R_22931516_SNP G A 0.1465 29 169 0.1936 2.4363938554749698E-01
3R_22931531_SNP C T 0.07772 15 178 0.7096 7.0532518028131075E-01
3R_22931545_DEL C CAATAATCAGAATAACTA 0.4247 79 107 0.2387 2.9125894145883513E-01
3R_22931564_SNP A T 0.427 79 106 0.2817 3.3573498798492940E-01
3R_22931574_SNP T C 0.4167 75 105 0.0888 1.2544687287718148E-01
3R_22931582_SNP A C 0.4833 87 93 0.1646 2.1147945793052603E-01
3R_22931587_SNP G T 0.4333 78 102 0.1567 2.0352154678990841E-01
3R_22931589_SNP A G 0.3605 62 110 0.119 1.7572260764933356E-01
3R_22931593_SNP A T 0.2053 39 151 0.03977 7.2680154307408637E-02
3R_22931636_SNP C T 0.05263 10 180 0.0714 6.4525305924747103E-02
3R_22931782_SNP A T 0.1495 29 165 0.06965 1.0553942616420298E-01
3R_22931795_SNP A C 0.3297 60 122 0.1023 9.3800353787605872E-02
3R_22931803_SNP T A 0.1289 25 169 0.5473 5.4004012592697226E-01
3R_22931852_SNP T A 0.3222 58 122 0.9677 9.7117916411118499E-01
3R_22931907_SNP G A 0.257 46 133 0.3573 4.0077149661030365E-01
3R_22932152_SNP G A 0.2108 39 146 0.08714 1.2293188690526557E-01
3R_22932213_SNP G A 0.1615 31 161 0.08333 8.3606954774753439E-02
3R_22932224_SNP T A 0.07216 14 180 0.3689 3.6204803758158222E-01
3R_22932277_INS GAG G 0.1525 27 150 0.2264 2.9376357558032806E-01
3R_22932364_SNP T C 0.1186 23 171 0.1094 1.4998997896036459E-01
3R_22932486_SNP A G 0.1622 30 155 0.4592 4.9994545760529252E-01
3R_22932589_SNP A G 0.4176 76 106 0.006439 1.4833266969473707E-02
3R_22932645_SNP C T 0.3533 65 119 0.004403 3.6469962920799505E-03
3R_22932687_SNP G A 0.06701 13 181 0.3798 3.7086881283824724E-01
3R_22932703_SNP T A 0.4866 91 96 0.09238 8.6598482740909644E-02
3R_22932809_SNP T C 0.4162 77 108 0.2455 2.4108587675033022E-01
3R_22932854_SNP A G 0.06316 12 178 0.1892 2.3474620134576096E-01
3R_22932893_SNP G T 0.3736 68 114 0.9041 9.1395428836750159E-01
3R_22932926_SNP T A 0.1793 33 151 0.1418 1.3386569120869352E-01
3R_22932931_INS GTAT G 0.117 22 166 0.03972 3.5148196872210512E-02
3R_22932935_SNP T C 0.1081 20 165 0.04209 3.5913790986858284E-02
3R_22932936_SNP T G 0.1429 23 138 0.01082 2.9702130103024273E-02
3R_22932953_SNP C T 0.1429 23 138 0.01038 2.8342702033301633E-02
3R_22933016_SNP T G 0.07229 12 154 0.1378 2.1036709278339372E-01
3R_22933088_SNP A T 0.05325 9 160 0.08747 1.5298204912633095E-01
3R_22933094_SNP T C 0.05325 9 160 0.08747 1.5298204912633095E-01
3R_22933096_SNP A C 0.05389 9 158 0.08554 1.5020603471700267E-01
3R_22933098_SNP T A 0.05357 9 159 0.09011 1.5557541340169767E-01
3R_22933133_SNP T G 0.1701 33 161 0.3692 3.6581831076473525E-01
3R_22933201_SNP T C 0.1237 24 170 0.02151 1.9539241153718218E-02
3R_22933223_SNP C T 0.05729 11 181 0.3469 3.3891874238930320E-01
3R_22933276_SNP G A 0.05102 10 186 0.3077 3.0229161637519275E-01
3R_22933372_SNP C T 0.2989 55 129 0.2405 2.8916967442639729E-01
3R_22933394_SNP G A 0.2826 52 132 0.2034 2.5084553013784960E-01
3R_22933426_SNP A G 0.1474 28 162 0.2124 2.0308330309726585E-01
3R_22933437_SNP G C 0.2637 48 134 0.2184 2.6350289180694941E-01
3R_22933578_SNP T C 0.06915 13 175 0.1685 2.1518251795908738E-01
3R_22933602_SNP G C 0.4586 83 98 0.2224 2.6448685181356868E-01
3R_22933662_SNP G A 0.4863 89 94 0.04199 6.3356604503619712E-02
3R_22933701_SNP C T 0.2912 53 129 0.01454 2.5214532818103930E-02
3R_22933702_SNP T C 0.2818 51 130 0.01675 2.7569413834196536E-02
3R_22934056_SNP A G 0.114 22 171 0.5584 6.0330700980134055E-01
3R_22934079_SNP G A 0.1587 30 159 0.29 3.4540857819566873E-01
3R_22934158_SNP G C 0.4262 78 105 0.8907 8.8961914176956158E-01
3R_22934161_SNP C A 0.4348 80 104 0.9228 9.2090157493006597E-01
3R_22934180_SNP C A 0.1702 32 156 0.2327 2.2617828058955392E-01
3R_22934183_SNP T G 0.1094 21 171 0.02741 2.4779143932893818E-02
3R_22934307_SNP A G 0.1152 22 169 0.05176 5.0843040613929892E-02
3R_22934317_SNP C T 0.1989 36 145 0.01322 2.9853122823420581E-02
3R_22934402_SNP C A 0.1337 25 162 0.5157 5.5769854855800083E-01
3R_22934416_SNP A G 0.4205 74 102 0.6072 5.9745454644080276E-01
3R_22934521_SNP T G 0.1739 32 152 0.01854 3.4300109772894952E-02
3R_22934574_SNP C T 0.08556 16 171 0.8363 8.3219902683804836E-01
3R_22934582_INS TT T 0.1183 22 164 0.3737 4.2511570969024814E-01
3R_22934633_SNP T A 0.134 26 168 0.529 5.7415899141556204E-01
3R_22934656_SNP C T 0.4481 82 101 0.2552 3.0700765747664427E-01
3R_22934664_SNP A G 0.4918 90 93 0.4024 4.4953351383789297E-01
3R_22934675_SNP T C 0.4565 84 100 0.3614 4.0911538517287371E-01
3R_22934920_SNP G A 0.1458 28 164 0.125 1.7078664660346554E-01
3R_22934976_SNP A G 0.4946 91 93 0.9618 9.6608297277815369E-01
3R_22935006_SNP T G 0.3425 62 119 0.8256 8.4160809454439367E-01
3R_22935024_SNP A G 0.1554 30 163 0.6351 6.7179581536981336E-01
3R_22935032_SNP A C 0.3901 71 111 0.6724 7.0363305841896828E-01
3R_22935058_SNP T C 0.1414 27 164 0.1729 1.7069763888763145E-01
3R_22935075_SNP T C 0.1038 19 164 0.3975 3.9061034974935149E-01
3R_22935284_SNP T C 0.07143 14 182 0.4816 4.8029727920358734E-01
3R_22935299_SNP T C 0.05729 11 181 0.4371 4.3133258951484377E-01
3R_22935317_SNP G A 0.1077 21 174 0.6134 6.5058065082320182E-01
3R_22935331_SNP T A 0.09424 18 173 0.1499 1.4491435703839406E-01
3R_22935334_SNP C G 0.1152 22 169 0.6678 7.0185338137930664E-01
3R_22935353_SNP C G 0.269 46 125 0.989 9.9066582053420627E-01
3R_22935515_SNP T G 0.1526 29 161 0.03718 3.2876592819343242E-02
3R_22935664_SNP A G 0.2176 42 151 0.1623 1.5517974427701142E-01
3R_22935700_SNP T C 0.2128 40 148 0.158 1.4990609962370671E-01
3R_22935717_SNP T A 0.2086 39 148 0.2074 1.9915396835919252E-01
3R_22935742_SNP T G 0.2 38 152 0.215 2.0720469761964022E-01
3R_22935744_SNP G A 0.05641 11 184 0.09615 9.0657208696358627E-02
3R_22935780_SNP A G 0.227 42 143 0.6215 6.1731538558438048E-01
3R_22935801_SNP A T 0.2842 54 136 0.6393 6.3352788267790361E-01
3R_22935949_SNP C T 0.337 61 120 0.01414 1.1345012828045431E-02
3R_22935982_SNP G A 0.1164 22 167 0.4621 5.1100966872378284E-01
3R_22936285_SNP C T 0.369 69 118 0.002135 1.6982174425236956E-03
3R_22936297_SNP A G 0.3351 62 123 0.09438 1.2975061642064090E-01
3R_22936312_SNP A G 0.3676 68 117 0.002975 2.3240079537632926E-03
3R_22936360_SNP A G 0.2094 40 151 0.04045 6.7053787288545830E-02
3R_22936450_SNP A C 0.4699 86 97 0.04006 3.8436536415671921E-02
3R_22936461_SNP G A 0.4615 84 98 0.03555 3.3462904310306484E-02
3R_22936571_SNP A G 0.1289 25 169 0.8066 8.2728226554883677E-01
3R_22936596_SNP T C 0.2473 46 140 0.1156 1.1036261756556454E-01
3R_22936647_SNP A C 0.1823 35 157 0.4482 4.4145645542405498E-01
3R_22936665_SNP G A 0.2941 55 132 0.8854 8.8327350731243126E-01
3R_22936678_SNP C T 0.2742 51 135 0.8094 8.1021337633102186E-01
3R_22936734_SNP G A 0.3027 56 129 0.994 9.9392647364224240E-01
3R_22936763_SNP A G 0.2849 53 133 0.6481 6.4391161556942722E-01
3R_22936764_DEL TACAT T 0.1693 32 157 0.9912 9.9104038828778307E-01
3R_22936790_SNP G C 0.09375 18 174 0.3075 3.0082627949068141E-01
3R_22936798_SNP T C 0.09474 18 172 0.1935 1.9357197410273108E-01
3R_22936807_SNP A G 0.1047 20 171 0.4309 4.2335580894921965E-01
3R_22936810_SNP T A 0.09424 18 173 0.4059 4.0621719767937814E-01
3R_22936917_SNP C G 0.2688 50 136 0.314 3.0421679330998908E-01
3R_22936943_SNP G A 0.1031 20 174 0.4669 4.6151909380369227E-01
3R_22936946_SNP T G 0.1066 21 176 0.495 4.9278895159498126E-01
3R_22936977_SNP A G 0.1649 32 162 0.08795 8.3367951507547167E-02
3R_22936982_SNP A G 0.1667 32 160 0.3407 3.9587524491879245E-01
3R_22937016_SNP T G 0.2609 48 136 0.04118 7.4622758111930282E-02
3R_22937073_SNP C T 0.452 80 97 0.6274 6.2042807480802775E-01
3R_22937112_SNP C A 0.2 39 156 0.2675 2.6115139589129244E-01
3R_22937118_SNP C A 0.2 39 156 0.3391 3.3539828425935092E-01
3R_22937127_SNP A G 0.1649 32 162 0.3204 3.7703573194922391E-01
3R_22937202_SNP G A 0.4432 82 103 0.1647 2.2505448872776213E-01
3R_22937205_SNP C A 0.09375 18 174 0.6504 6.5143322239213075E-01
3R_22937321_SNP C A 0.288 53 131 0.1209 1.7678104948461459E-01
3R_22937343_SNP G A 0.1223 23 165 0.04047 3.7757256796417595E-02
3R_22937493_SNP A G 0.07772 15 178 0.4877 4.8127762968170773E-01
3R_22937554_SNP C G 0.1276 25 171 0.03732 3.5350217679357601E-02
3R_22937633_SNP T A 0.1744 34 161 0.04669 4.3347007356556694E-02
3R_22937637_SNP C A 0.4302 77 102 0.5258 5.1143733026621518E-01
3R_22937676_DEL A AC 0.1534 29 160 0.3674 4.2103177167099859E-01
3R_22937754_SNP T C 0.134 26 168 0.05575 5.2985947387815154E-02
3R_22937776_INS TT T 0.134 26 168 0.1028 9.8388393073844504E-02
3R_22937787_SNP T C 0.1429 28 168 0.05965 5.6673356029346478E-02
3R_22937819_SNP C A 0.4886 86 90 0.8359 8.3368475279458898E-01
3R_22937915_SNP C T 0.05051 10 188 0.8055 8.0503197328310450E-01
3R_22937998_SNP A G 0.134 26 168 0.8269 8.4550065800218799E-01
3R_22938002_SNP A G 0.3656 68 118 0.4933 5.3917502202897505E-01
3R_22938025_SNP C T 0.1551 29 158 0.3393 4.1260194404710748E-01
3R_22938046_SNP A T 0.1615 31 161 0.04503 4.3251926932022816E-02
3R_22938076_SNP T A 0.489 89 93 0.8858 8.8309980532230270E-01
3R_22938087_SNP T A 0.4865 90 95 0.9302 9.2880580418033343E-01
3R_22938134_SNP T A 0.151 29 163 0.07998 7.8034117301082728E-02
3R_22938147_SNP T A 0.05528 11 188 0.337 3.3372761017797947E-01
3R_22938160_SNP C G 0.4719 84 94 0.8336 8.3072062638438848E-01
3R_22938164_SNP A C 0.4944 88 90 0.8061 8.0256229719497196E-01
3R_22938168_SNP A T 0.4722 85 95 0.7861 7.8372663804895437E-01
3R_22938239_SNP A G 0.134 26 168 0.7861 8.0903766948840938E-01
3R_22938457_SNP C T 0.1347 26 167 0.2751 2.6935690658218392E-01
3R_22938465_SNP C G 0.1347 26 167 0.2751 2.6935690658218392E-01
3R_22938494_SNP A G 0.1257 24 167 0.4738 5.2434288546424579E-01
3R_22938579_SNP A G 0.1758 32 150 0.07797 1.1159292135596666E-01
3R_22938720_SNP G A 0.2919 54 131 0.3364 3.9071617499623845E-01
3R_22938942_SNP A G 0.3575 64 115 0.882 8.9380074180273217E-01
3R_22939052_SNP A G 0.1571 30 161 0.04683 4.3674573049360559E-02
3R_22939086_SNP A G 0.1257 24 167 0.7202 7.4786441726154296E-01
3R_22939194_SNP T C 0.05612 11 185 0.4852 4.7910676348044512E-01
3R_22939305_SNP G A 0.4309 78 103 0.2187 2.6794779576992467E-01
3R_22939417_SNP C G 0.134 26 168 0.6575 6.9456988733256175E-01
3R_22939650_SNP A C 0.3333 61 122 0.4079 4.5729534692390095E-01
3R_22939665_SNP G T 0.3407 62 120 0.3573 4.0587691040890972E-01
3R_22939672_SNP C G 0.3315 61 123 0.2311 2.8755605438951737E-01
3R_22939719_SNP A G 0.2941 55 132 0.3258 3.7997521003767598E-01
3R_22939740_SNP A C 0.2903 54 132 0.3582 4.1019812781621234E-01
3R_22939792_SNP A T 0.489 89 93 0.8152 8.0862183192199599E-01
3R_22939803_SNP T C 0.1368 26 164 0.04456 4.1153574133862718E-02
3R_22939849_SNP A G 0.1466 28 163 0.03221 2.9819292706345809E-02
3R_22939857_SNP C G 0.1421 27 163 0.04851 4.3589828320960360E-02
3R_22940230_SNP G C 0.2021 39 154 0.05339 4.9807484330171466E-02
3R_22940710_SNP A G 0.1658 31 156 0.1184 1.1412550767617868E-01
3R_22940730_SNP G T 0.1818 34 153 0.1597 1.5172102238165641E-01
3R_22940745_SNP A T 0.1809 34 154 0.3302 3.1620908576149975E-01
3R_22941118_SNP C G 0.1737 33 157 0.841 8.4320051526516260E-01
3R_22941205_SNP G A 0.3459 64 121 0.5393 5.3386691680011888E-01
3R_22941775_SNP T A 0.09626 18 169 0.646 6.4434405856848076E-01
3R_22941877_SNP G A 0.3017 54 125 0.9659 9.6969785659455454E-01
3R_22941901_SNP G C 0.1204 23 168 0.4005 3.9879334979885439E-01
3R_22941908_SNP G A 0.2775 48 125 0.5025 5.5818157648344835E-01
3R_22941916_SNP C T 0.1585 29 154 0.326 3.7782233781705787E-01
3R_22941943_SNP T C 0.3352 61 121 0.3821 4.2868816515932695E-01
3R_22942069_SNP T G 0.1543 29 159 0.4293 4.2062504201294693E-01
3R_22942163_SNP A G 0.1579 30 160 0.3067 2.9825443240604121E-01
3R_22942207_SNP G T 0.3351 62 123 0.0311 3.1708077362550734E-02
3R_22942240_SNP G A 0.2919 54 131 0.05366 6.5868098737305411E-02
3R_22942264_SNP C T 0.2989 55 129 0.1796 1.7194434528418556E-01
3R_22942279_SNP A T 0.2849 53 133 0.1453 1.4050625262822114E-01
3R_22942294_SNP A G 0.2941 55 132 0.1224 1.2516235814277443E-01
3R_22942418_INS TT T 0.4831 86 92 0.1601 1.6557258410127829E-01
3R_22942442_SNP C A 0.4973 92 93 0.2026 2.2101306862035153E-01
3R_22942564_SNP C A 0.1333 26 169 0.3689 3.6618734318936497E-01
3R_22942576_SNP C A 0.1333 26 169 0.3689 3.6618734318936497E-01
3R_22942590_DEL T TACCACT 0.1117 21 167 0.7762 7.7264563529546904E-01
3R_22942663_SNP G A 0.1347 26 167 0.1184 1.1987950260525393E-01
3R_22942671_SNP C G 0.1692 33 162 0.4854 4.8273591897852741E-01
3R_22942718_SNP G A 0.4946 91 93 0.5591 5.6523513154839167E-01
3R_22942826_SNP A G 0.4762 90 99 0.6519 6.5583221175128992E-01
3R_22943123_SNP G A 0.07179 14 181 0.7323 7.2769536205666530E-01
3R_22943255_SNP G T 0.1534 29 160 0.8785 8.7903079006281748E-01
3R_22943501_SNP G A 0.1885 36 155 0.7167 7.1820075194212218E-01
3R_22943530_SNP C G 0.4247 79 107 0.1225 1.1879138519239008E-01
3R_22943571_SNP C T 0.1875 36 156 0.7326 7.3445600939790001E-01
3R_22943572_SNP T G 0.1927 37 155 0.9636 9.6352327153079520E-01
3R_22943640_SNP G A 0.1309 25 166 0.3763 3.7065763938397334E-01
3R_22943712_SNP G T 0.2957 55 131 0.08814 1.2022032398011817E-01
3R_22944070_SNP A T 0.3404 64 124 0.3004 2.9573874433100633E-01
3R_22944081_SNP T G 0.3763 70 116 0.4544 4.4597349292764610E-01
3R_22944250_SNP T C 0.3459 64 121 0.06226 6.3716015687120667E-02
3R_22944320_SNP A G 0.367 69 119 0.4407 4.3586324290388101E-01
3R_22944326_SNP C T 0.371 69 117 0.331 3.2575743001882618E-01
3R_22944344_SNP T C 0.4462 83 103 0.932 9.3929186125840725E-01
3R_22944348_SNP A G 0.4462 83 103 0.7924 8.1153936942938976E-01
3R_22944351_SNP T G 0.4462 83 103 0.882 8.9325227269451035E-01
3R_22944476_SNP G T 0.2973 55 130 0.4845 4.7986648711681379E-01
3R_22944487_INS A AA 0.4793 81 88 0.9507 9.5978974398477568E-01
3R_22944509_SNP G T 0.4286 78 104 0.792 8.1631665256838137E-01
3R_22944688_SNP T C 0.4111 74 106 0.5735 6.0657767347174818E-01
3R_22944700_SNP C T 0.4728 87 97 0.8229 8.4209047251259128E-01
3R_22944743_SNP C T 0.05155 10 184 0.2099 2.0526569891895430E-01
3R_22944749_SNP T A 0.4652 87 100 0.6094 6.4788882137897175E-01
3R_22944756_SNP C G 0.3135 58 127 0.9689 9.6800299046638294E-01
3R_22944760_SNP A G 0.2646 50 139 0.08533 7.9758742938052227E-02
3R_22944779_SNP G A 0.2053 39 151 0.05684 8.9889041305146633E-02
3R_22944789_SNP A T 0.3568 66 119 0.2991 2.9185119610559662E-01
3R_22944792_SNP A G 0.2021 38 150 0.06923 1.0330334188823509E-01
3R_22944812_SNP A G 0.2381 45 144 0.138 1.8506917115742805E-01
3R_22944836_SNP G A 0.3846 70 112 0.7536 7.7765694905398697E-01
3R_22944851_SNP T C 0.3934 72 111 0.5134 5.0692086313657991E-01
3R_22944854_SNP A G 0.3934 72 111 0.5712 5.6500338228738811E-01
3R_22944872_SNP G A 0.2941 55 132 0.02182 3.7193912767438969E-02
3R_22944884_SNP A G 0.2941 55 132 0.02182 3.7193912767438969E-02
3R_22944893_SNP A G 0.09326 18 175 0.02932 2.8006783510052737E-02
3R_22945122_SNP T G 0.1263 24 166 0.09044 8.3283766405874093E-02
3R_22945176_SNP C A 0.1152 22 169 0.06764 6.2265569437443338E-02
3R_22945245_SNP T A 0.1968 37 151 0.7748 7.9462158323710175E-01
3R_22945263_SNP C T 0.2553 48 140 0.3261 3.7335536041072359E-01
3R_22945266_SNP T C 0.2053 39 151 0.7853 8.0517568457765465E-01
3R_22945353_SNP C T 0.2094 40 151 0.5673 6.0741887677744599E-01
3R_22945356_SNP A G 0.2094 40 151 0.5673 6.0741887677744599E-01
3R_22945464_SNP A C 0.4703 87 98 0.912 9.2056645203777365E-01
3R_22945563_SNP G A 0.4368 83 107 0.8956 8.9503601303957891E-01
3R_22945598_SNP A G 0.4144 75 106 0.6825 7.1643247578658387E-01
3R_22945614_SNP G A 0.4809 88 95 0.8587 8.7546417964974355E-01
3R_22945617_SNP T G 0.4835 88 94 0.9903 9.9159467285997704E-01
3R_22945635_DEL T TTAACATT 0.4817 79 85 0.84 8.5368069097876798E-01
3R_22945864_SNP C A 0.06417 12 175 0.6182 6.5614109341521898E-01
3R_22946115_SNP A T 0.06633 13 183 0.8096 8.0716200376892033E-01
3R_22946181_SNP G A 0.2292 44 148 0.8479 8.6376971994892382E-01
3R_22946190_SNP T C 0.2211 42 148 0.9232 9.3099193763879295E-01
3R_22946196_SNP A G 0.2742 51 135 0.3078 3.5868914736039059E-01
3R_22946253_SNP C T 0.1701 33 161 0.6973 7.2825693038698969E-01
3R_22946313_SNP G A 0.06952 13 174 0.3806 4.3023345439771665E-01
3R_22946478_SNP A G 0.224 43 149 0.8002 8.2116157757177088E-01
3R_22946481_SNP C T 0.2234 42 146 0.8918 9.0254501853112301E-01
3R_22946541_SNP T C 0.05882 11 176 0.6476 6.8283102238820370E-01
3R_22946694_SNP A G 0.3333 63 126 0.08722 8.7922129276263195E-02
3R_22946757_SNP C T 0.2967 54 128 0.2197 2.3669787071018011E-01
3R_22946946_SNP T G 0.06989 13 173 0.8731 8.8611017186763785E-01
3R_22946973_SNP G C 0.06218 12 181 0.005889 6.0083918542437453E-03
3R_22946992_SNP G C 0.05076 10 187 0.2846 2.8784843448347763E-01
3R_22947008_SNP T A 0.2727 51 136 0.1264 1.7285574953750626E-01
3R_22947018_SNP A G 0.05051 10 188 0.3107 3.0724709323301502E-01
3R_22947020_SNP C T 0.05076 10 187 0.2846 2.8784843448347763E-01
3R_22947075_SNP A G 0.1684 32 158 0.7609 7.8640590325042670E-01
3R_22947150_SNP A G 0.05102 10 186 0.4579 4.5472193513114212E-01
3R_22947171_SNP A C 0.164 31 158 0.827 8.4512960925912317E-01
3R_22947189_SNP A G 0.1128 22 173 0.4214 4.7497918395850069E-01
3R_22947223_SNP A T 0.05025 10 189 0.1932 1.9018449529820058E-01
3R_22947285_SNP C T 0.1675 32 159 0.8431 8.6026869580211873E-01
3R_22947306_SNP G A 0.1198 23 169 0.3108 3.6395185144385855E-01
3R_22947314_SNP A G 0.1368 26 164 0.6757 7.0698136789505350E-01
3R_22947316_SNP C T 0.1123 21 166 0.3261 3.7739920389769188E-01
3R_22947333_INS ATATAC A 0.1337 25 162 0.4027 4.6166579780626227E-01
3R_22947338_SNP A G 0.1146 22 170 0.1026 1.5270410767223153E-01
3R_22947375_SNP G A 0.1198 23 169 0.4493 5.0059823736887810E-01
3R_22947445_SNP T C 0.1152 22 169 0.2216 2.7599022878098523E-01
3R_22947476_SNP T A 0.114 22 171 0.3133 3.6729534257801200E-01
3R_22947542_SNP T C 0.08602 16 170 0.2237 2.7246342328415341E-01
3R_22947546_SNP C T 0.1198 23 169 0.4333 4.8404588789091318E-01
3R_22947707_SNP A G 0.1105 21 169 0.5764 6.1790637080132882E-01
3R_22947716_SNP T C 0.1117 21 167 0.5001 5.4437715285739796E-01
3R_22947827_SNP T C 0.1053 20 170 0.6136 6.0572228949129370E-01
3R_22947833_SNP A G 0.05155 10 184 0.1035 1.0364375171739892E-01
3R_22947845_SNP G A 0.1198 23 169 0.9473 9.4610042961003105E-01
3R_22947996_SNP G A 0.1005 19 170 0.7214 7.1706448103869236E-01
3R_22948085_SNP T C 0.1465 29 169 0.5851 5.8167219428941963E-01
3R_22948121_SNP G T 0.1378 27 169 0.5091 5.0328300181115049E-01
3R_22948283_SNP A G 0.224 43 149 0.6258 6.6313661125049483E-01
3R_22948445_SNP T C 0.1128 22 173 0.4466 4.9742430897547585E-01
3R_22948490_SNP C T 0.08205 16 179 0.3339 3.2530185149565938E-01
3R_22948564_SNP G T 0.05025 10 189 0.4699 4.6689603174121463E-01
3R_22948651_SNP G A 0.262 49 138 0.4254 4.1956169825783041E-01
3R_22948734_SNP A G 0.07653 15 181 0.05317 4.9852514386274749E-02
3R_22948788_SNP G T 0.3825 70 113 0.897 8.9482414256722786E-01
3R_22948954_SNP C G 0.08065 15 171 0.05684 8.8184475880905611E-02
3R_22949006_SNP T G 0.1082 21 173 0.2271 2.2049943399994920E-01
3R_22949044_SNP A G 0.3207 59 125 0.06903 6.9405398343228883E-02
3R_22949111_SNP G A 0.1554 30 163 0.1816 2.3196492387899881E-01
3R_22949117_SNP T C 0.1641 32 163 0.1691 2.2079268174437727E-01
3R_22949120_SNP A G 0.1192 23 170 0.1164 1.1177407551062368E-01
3R_22949138_SNP G A 0.114 22 171 0.1222 1.1732113461071947E-01
3R_22949249_SNP G C 0.1146 22 170 0.802 8.0941723413012978E-01
3R_22949312_SNP A G 0.2579 49 141 0.9244 9.2357840758437393E-01
3R_22949399_SNP T C 0.1263 24 166 0.3667 4.1793371203842100E-01
3R_22949714_SNP T A 0.05528 11 188 0.3675 3.6498636540770102E-01
3R_22949715_SNP A G 0.05528 11 188 0.3675 3.6498636540770102E-01
3R_22949755_SNP T A 0.3944 71 109 0.5202 5.1088089144872439E-01
3R_22949757_SNP T A 0.3923 71 110 0.4345 4.2718042528271827E-01
3R_22949762_SNP G A 0.3956 72 110 0.4486 4.4254998630411291E-01
3R_22949772_SNP T G 0.163 30 154 0.6028 6.3803765537417934E-01
3R_22949773_SNP T C 0.3911 70 109 0.7708 7.6996110571831566E-01
3R_22949786_SNP A C 0.413 76 108 0.6984 6.9260706740473921E-01
3R_22949813_SNP G T 0.4088 74 107 0.8592 8.5805613541142134E-01
3R_22949858_SNP C T 0.4556 82 98 0.2378 2.2850377617788709E-01
3R_22949942_SNP C G 0.4667 84 96 0.1223 1.1867533879390535E-01
3R_22949978_SNP C T 0.3923 71 110 0.5218 5.2007575975905795E-01
3R_22950098_SNP T C 0.4022 74 110 0.6564 6.5662842109302499E-01
3R_22950113_SNP A C 0.2147 41 150 0.8164 8.3445220994037950E-01
3R_22950161_SNP G T 0.3641 67 117 0.7933 7.8770391740355195E-01
3R_22950209_SNP A G 0.05128 10 185 0.08448 7.9035888987131778E-02
3R_22950212_SNP A C 0.3859 71 113 0.7995 7.9629517600023259E-01
3R_22950266_SNP T C 0.07653 15 181 0.9774 9.7719544904567435E-01
3R_22950278_SNP T G 0.1848 34 150 0.4578 5.1031169479261251E-01
3R_22950340_SNP A G 0.4505 82 100 0.377 3.7407975859395515E-01
3R_22950462_SNP A T 0.08602 16 170 0.2011 2.5272143918766876E-01
3R_22950471_SNP T G 0.1223 23 165 0.2951 3.4535497420268013E-01
3R_22950693_SNP A G 0.4973 91 92 0.3186 3.6638082456305732E-01
3R_22950826_SNP T C 0.1905 36 153 0.4676 4.5915828754404475E-01
3R_22950992_SNP T A 0.4144 75 106 0.2496 2.5100481935428098E-01
3R_22951060_SNP T G 0.3462 63 119 0.2896 3.3461349458156020E-01
3R_22951404_SNP G A 0.08205 16 179 0.2791 2.7077699242846109E-01
3R_22951521_SNP G A 0.125 24 168 0.01265 1.2972935793029784E-02
3R_22951662_SNP G C 0.3407 62 120 0.197 2.5347898774345912E-01
3R_22951737_SNP G A 0.3222 58 122 0.6111 6.5001056221110920E-01
3R_22951905_SNP A G 0.4311 72 95 0.263 3.2035463493138405E-01
3R_22951985_SNP G A 0.2737 49 130 0.7414 7.6666981340637297E-01
3R_22952219_SNP A T 0.2582 47 135 0.9 8.9738379192580386E-01
3R_22952249_SNP A G 0.2312 43 143 0.1274 1.6834753410142556E-01
3R_22952322_SNP A G 0.105 19 162 0.1039 1.4861926626735922E-01
3R_22952350_SNP G A 0.07143 14 182 0.4941 4.9097072491772598E-01
3R_22952376_SNP T G 0.07812 15 177 0.2002 1.9423159824074032E-01
3R_22952388_SNP A C 0.08763 17 177 0.1942 2.0712902486564544E-01
3R_22952390_SNP T C 0.2742 51 135 0.4542 4.4228710409141347E-01
3R_22952396_DEL T TT 0.08247 16 178 0.2871 2.8202793889786582E-01
3R_22952399_SNP A C 0.2434 46 143 0.09884 1.3662099975964759E-01
3R_22952649_SNP A G 0.1622 30 155 0.1073 1.4472290408029787E-01
3R_22952661_SNP G T 0.1852 35 154 0.04631 7.3615504252297764E-02
3R_22952676_SNP C G 0.2486 46 139 0.4156 4.9886095930368024E-01
3R_22952686_SNP G C 0.1064 20 168 0.9655 9.6478341500398013E-01
3R_22952844_SNP G A 0.1099 21 170 0.76 7.5762209757773569E-01
3R_22952949_SNP A G 0.2762 50 131 0.4815 5.3249138465342782E-01
3R_22952981_SNP A C 0.07853 15 176 0.6232 6.2309847586199218E-01
3R_22952994_SNP T G 0.2394 45 143 0.5188 5.1347974794410911E-01
3R_22953238_SNP G C 0.3228 61 128 0.9447 9.5033394872166022E-01
3R_22953244_SNP G A 0.2283 42 142 0.8646 8.6023018861566192E-01
3R_22953312_SNP G C 0.07107 14 183 0.7315 7.3017847364739741E-01
3R_22953326_SNP C T 0.3481 63 118 0.6105 6.4317940686647268E-01
3R_22953340_SNP A G 0.212 39 145 0.8936 8.9111411089120207E-01
3R_22953349_SNP T G 0.3051 54 123 0.852 8.6428959295162100E-01
3R_22953366_SNP A G 0.212 39 145 0.9257 9.2350463428076601E-01
3R_22953493_SNP G A 0.2811 52 133 0.4109 3.9765112689497051E-01
3R_22953516_DEL A ACTTCA 0.3314 56 113 0.5872 6.2395441688604181E-01
3R_22953551_SNP T C 0.2541 47 138 0.5029 4.9449633131659143E-01
3R_22953552_SNP T A 0.262 49 138 0.4529 4.4459526077158795E-01
3R_22953583_SNP A G 0.2727 51 136 0.5032 5.4598835849408456E-01
3R_22953586_SNP T C 0.2634 49 137 0.6471 6.3992503254341582E-01
3R_22953609_SNP A G 0.2634 49 137 0.6597 6.5272083077111409E-01
3R_22953634_SNP A G 0.2888 54 133 0.3009 3.5052880761312466E-01
3R_22953652_SNP G T 0.2674 50 137 0.5519 5.4284596488309755E-01
3R_22953664_SNP A G 0.05612 11 185 0.5632 5.5846043113916366E-01
3R_22953667_SNP G A 0.4 70 105 0.9935 9.9401327206714385E-01
3R_22953813_SNP T G 0.06566 13 185 0.9005 9.0051681643602011E-01
3R_22953916_SNP T C 0.2222 42 147 0.8085 8.2722740711291054E-01
3R_22953997_SNP T C 0.09326 18 175 0.318 3.1416902874618902E-01
3R_22954012_SNP G T 0.2486 46 139 0.1432 1.3655451832922727E-01
3R_22954030_SNP G A 0.326 59 122 0.2764 2.8175980927210764E-01
3R_22954054_SNP T C 0.3736 68 114 0.6126 6.0222641104431252E-01
3R_22954072_SNP A G 0.2253 41 141 0.1379 1.2930670940258537E-01
3R_22954179_SNP A G 0.2292 44 148 0.9353 9.4183658240298218E-01
3R_22954198_SNP T C 0.2678 49 134 0.4051 4.6232339356047436E-01
3R_22954201_SNP A G 0.06736 13 180 0.1525 1.4519170134889892E-01
3R_22954222_SNP T G 0.3791 69 113 0.7766 8.0004101467921640E-01
3R_22954264_SNP T C 0.1283 24 163 0.9264 9.3362838238828150E-01
3R_22954325_SNP C T 0.1832 35 156 0.5593 5.9644221273224773E-01
3R_22954326_SNP T G 0.2834 53 134 0.8549 8.6816335617475149E-01
3R_22954336_SNP G C 0.3022 55 127 0.4491 4.9565601809422966E-01
3R_22954355_INS AAA A 0.2924 50 121 0.8846 9.0272389788929519E-01
3R_22954357_SNP T C 0.4318 76 100 0.6567 6.6044219167166496E-01
3R_22954544_SNP A T 0.1803 33 150 0.04232 7.4807439093458730E-02
3R_22954563_DEL C CGCTTTCCCGCTTTTTGCCCC 0.4578 76 90 0.2626 2.7208836842899253E-01
3R_22954591_SNP A C 0.05528 11 188 0.425 4.2286766667756925E-01
3R_22954675_SNP G T 0.3944 71 109 0.2873 2.7705735225067518E-01
3R_22954688_SNP A G 0.07576 15 183 0.7301 7.2768584104803891E-01
3R_22954701_SNP A G 0.08763 17 177 0.9217 9.2084817657362728E-01
3R_22954757_SNP A T 0.4247 79 107 0.1022 9.7863408978774769E-02
3R_22954792_SNP C T 0.05076 10 187 0.3999 4.1273878275365505E-01
3R_22954817_SNP G A 0.4378 81 104 0.1674 1.6586930125305266E-01
3R_22954833_SNP A G 0.06952 13 174 0.4403 5.0047872842488905E-01
3R_22954881_SNP T C 0.4171 78 109 0.2702 2.6310378419774005E-01
3R_22954905_SNP G A 0.1399 27 166 0.3337 3.8150322906270551E-01
3R_22954913_SNP A C 0.2287 43 145 0.7742 7.7184784184961819E-01
3R_22955000_SNP C A 0.459 84 99 0.6653 6.9820625086836574E-01
3R_22955023_SNP T A 0.435 77 100 0.8653 8.6022558516255487E-01
3R_22955029_SNP T A 0.4481 82 101 0.9423 9.4095115084449910E-01
3R_22955132_SNP T C 0.4056 73 107 0.3462 3.2912865751380671E-01
3R_22955218_SNP T C 0.1684 32 158 0.7751 7.9706264540385519E-01
3R_22955310_DEL A AA 0.3448 60 114 0.4037 3.8921528092470969E-01
3R_22955339_SNP T A 0.06915 13 175 0.9663 9.6596688435652123E-01
3R_22955394_SNP G A 0.2459 45 138 0.8931 9.0261969578527834E-01
3R_22955463_SNP G C 0.1198 23 169 0.2544 3.1177585928849127E-01
3R_22955498_SNP T C 0.1295 25 168 0.1836 2.2871258415828444E-01
3R_22955580_SNP A G 0.1082 21 173 0.3908 4.3887504548582335E-01
3R_22955581_SNP C T 0.1459 27 158 0.9813 9.8082389407817916E-01
3R_22955698_SNP T G 0.09845 19 174 0.1347 1.2696736013258092E-01
3R_22955723_SNP T C 0.1031 20 174 0.1906 1.8233070796348150E-01
3R_22955732_SNP T G 0.1036 20 173 0.1916 1.8216424137366749E-01
3R_22955873_SNP C G 0.08629 17 180 0.7865 7.8557797895262194E-01
3R_22955909_SNP A T 0.1173 23 173 0.6361 6.3419114207814964E-01
3R_22955935_SNP C G 0.1082 21 173 0.4566 4.5982529228367386E-01
3R_22955941_SNP G C 0.09326 18 175 0.3145 3.1023167552251973E-01
3R_22955972_SNP T A 0.2065 38 146 0.08048 1.2137652592390757E-01
3R_22955978_SNP G A 0.2 37 148 0.06322 9.7855955816851914E-02
3R_22955990_SNP G A 0.2391 44 140 0.2122 2.6464420269543987E-01
3R_22956009_SNP A T 0.4565 84 100 0.7614 7.5712920634641367E-01
3R_22956025_SNP C G 0.06091 12 185 0.3754 3.7356827291477623E-01
3R_22956029_SNP A G 0.4649 86 99 0.3142 3.0603098351184832E-01
3R_22956030_SNP T A 0.4649 86 99 0.3021 2.9408209066067070E-01
3R_22956032_SNP A G 0.06122 12 184 0.3656 3.6374946749255244E-01
3R_22956105_SNP T A 0.4759 89 98 0.4494 4.4176444865688413E-01
3R_22956251_DEL A ATCAAATGGGCAA 0.1469 26 151 0.4438 4.2626716995710301E-01
3R_22956316_SNP A G 0.06633 13 183 0.6331 6.3133209385115496E-01
3R_22956349_INS C CAATC 0.3728 63 106 0.4034 3.8477173401050346E-01
3R_22956355_SNP A G 0.05155 10 184 0.4326 4.3535947487660764E-01
3R_22956440_SNP C T 0.3886 68 107 0.3367 3.1667139450059167E-01
3R_22956450_SNP T G 0.05641 11 184 0.3982 3.9587256015467909E-01
3R_22956467_SNP C T 0.2167 39 141 0.4296 4.7772634320748408E-01
3R_22956586_INS AA A 0.07527 14 172 0.1109 1.5737774998610032E-01
3R_22956594_SNP G A 0.35 63 117 0.8688 8.6528006726061912E-01
3R_22956995_SNP A G 0.3946 73 112 0.1934 2.4978865174797271E-01
3R_22957108_SNP A T 0.4254 77 104 0.3721 3.7065706626911177E-01
3R_22957116_SNP C T 0.4402 81 103 0.4476 4.4731044014407639E-01
3R_22957157_DEL A AA 0.3784 70 115 0.569 6.1410072365972290E-01
3R_22957297_SNP A G 0.4278 77 103 0.9919 9.9254856334391617E-01
3R_22957298_SNP A C 0.06417 12 175 0.3056 3.5592583584834325E-01
3R_22957320_SNP T C 0.3138 59 129 0.8017 7.9754502876250433E-01
3R_22957346_SNP A G 0.3048 57 130 0.2345 2.2693786871497978E-01
3R_22957555_SNP A G 0.1094 21 171 0.8134 8.3103023217453664E-01
3R_22957581_SNP G A 0.07576 15 183 0.3602 3.5890365547379843E-01
3R_22957629_SNP G A 0.08122 16 181 0.6108 6.1011966252145555E-01
3R_22957655_SNP G A 0.08947 17 173 0.6259 6.6453041947699709E-01
3R_22957679_SNP A G 0.1351 25 160 0.3506 4.0884310462849738E-01
3R_22957681_SNP A T 0.1337 25 162 0.3418 3.9697149168110457E-01
3R_22957701_DEL C CTT 0.08995 17 172 0.3654 4.2275098465386374E-01
3R_22957702_SNP A T 0.05988 10 157 0.7069 7.3477921530229962E-01
3R_22957706_SNP A G 0.09948 19 172 0.7823 8.0346522071007787E-01
3R_22957708_SNP A C 0.1047 20 171 0.559 5.9663889581150609E-01
3R_22957710_SNP A T 0.08995 17 172 0.9564 9.6059632181183852E-01
3R_22957711_SNP C T 0.09948 19 172 0.7616 7.8455863500542267E-01
3R_22957760_SNP T C 0.3222 58 122 0.6994 7.2792476712988807E-01
3R_22957761_SNP C T 0.427 79 106 0.4442 4.3797518366169463E-01
3R_22957792_SNP A G 0.3481 63 118 0.8066 8.2597177966486879E-01
3R_22957866_SNP C T 0.1927 37 155 0.792 8.1320068343323149E-01
3R_22958017_SNP A T 0.2105 40 150 0.9997 9.9972449579348821E-01
3R_22958083_SNP T A 0.3228 61 128 0.4852 4.7649690281849599E-01
3R_22958173_SNP T A 0.07692 15 180 0.3999 3.9553427421388088E-01
3R_22958176_SNP A T 0.2973 55 130 0.4724 5.1293366123436468E-01
3R_22958217_SNP T A 0.4751 86 95 0.5963 6.3293707845702851E-01
3R_22958249_DEL T TAT 0.4199 76 105 0.2064 2.5642301682159463E-01
3R_22958672_SNP G A 0.1913 35 148 0.4977 4.8962361247609365E-01
3R_22958724_SNP T G 0.1862 35 153 0.7648 7.5966747843393045E-01
3R_22958744_SNP A C 0.2054 38 147 0.6907 6.8748319538087643E-01
3R_22958845_SNP G C 0.3506 61 113 0.8806 8.7613023951971503E-01
3R_22958846_SNP C T 0.3506 61 113 0.9856 9.8510778841656466E-01
3R_22958878_SNP A T 0.1481 28 161 0.379 3.6756499098346851E-01
3R_22958882_SNP C A 0.1459 27 158 0.4182 4.0409361692263923E-01
3R_22958895_SNP T A 0.3652 65 113 0.1344 1.2346810268141573E-01
3R_22958910_SNP A C 0.05236 10 181 0.02636 2.3502461444133274E-02
3R_22958978_SNP A G 0.1829 32 143 0.4128 4.0428340202350932E-01
3R_22958993_SNP T A 0.324 58 121 0.8368 8.3458404611444437E-01
3R_22959008_SNP C G 0.4231 77 105 0.5271 5.1963630459845422E-01
3R_22959027_SNP G A 0.1658 31 156 0.9748 9.7399601830627003E-01
3R_22959046_SNP T A 0.4286 78 104 0.7252 7.1686375589072493E-01
3R_22959061_SNP C G 0.1094 21 171 0.4438 4.8867858166070932E-01
3R_22959073_DEL GTA CAGCCAT 0.1534 29 160 0.6207 6.1407454909225223E-01
3R_22959086_SNP T G 0.25 46 138 0.8039 8.2378011925086236E-01
3R_22959105_SNP T G 0.2011 36 143 0.92 9.1736571736837613E-01
3R_22959132_SNP T C 0.07895 15 175 0.05336 5.3510919548288863E-02
3R_22959133_SNP T C 0.2065 38 146 0.3581 4.1695254753128863E-01
3R_22959153_INS CCCA C 0.09524 18 171 0.03277 2.9966483443215043E-02
3R_22959161_SNP C G 0.1711 32 155 0.3967 4.4363623207017888E-01
3R_22959442_SNP T A 0.2043 38 148 0.8138 8.1110018326371713E-01
3R_22959476_SNP A C 0.08021 15 172 0.618 6.1299086089038979E-01
3R_22959487_SNP A G 0.2404 44 139 0.2562 2.4667297616319883E-01
3R_22959678_SNP A G 0.4468 84 104 0.6948 6.9081580797000286E-01
3R_22959718_SNP C T 0.06667 13 182 0.5444 5.3880563374707569E-01
3R_22959859_SNP C T 0.4677 87 99 0.8398 8.3587712302965933E-01
3R_22959922_SNP C A 0.2419 45 141 0.8813 8.7955612133838423E-01
3R_22959924_SNP T A 0.1758 32 150 0.8391 8.5169164743658032E-01
3R_22959940_SNP G A 0.07772 15 178 0.9552 9.5499482026793092E-01
3R_22959957_SNP T C 0.05208 10 182 0.9029 9.0318230237639097E-01
3R_22960273_SNP C T 0.4 74 111 0.2564 2.4813852451648277E-01
3R_22960278_SNP C T 0.08854 17 175 0.8007 7.9923453701930747E-01
3R_22960284_SNP T C 0.09326 18 175 0.5861 5.8253860250387612E-01
3R_22960295_INS C CAAAC 0.09524 18 171 0.6259 6.2055088834462691E-01
3R_22960308_INS A ATTGTA 0.3372 58 114 0.02179 2.1387701080364255E-02
3R_22960497_SNP G T 0.06667 13 182 0.4869 4.8635633110886345E-01
3R_22960509_SNP A T 0.4231 77 105 0.01362 2.6824931563768264E-02
3R_22960548_SNP C T 0.2688 50 136 0.2382 2.3028353575413874E-01
3R_22960700_SNP A G 0.1818 34 153 0.08082 7.3839843191741361E-02
3R_22960835_SNP C T 0.3459 64 121 0.4036 4.5328779156308618E-01
3R_22960917_INS GCTTATAATAAG G 0.0625 12 180 0.7586 7.5623344919014823E-01
3R_22961214_SNP A G 0.1 19 171 0.9879 9.8772326413665779E-01
3R_22961347_MNP TAC GTA 0.1489 28 160 0.4644 4.5998061971736692E-01
3R_22961481_DEL T TAAAACTAAATTATCAGT 0.1505 28 158 0.3062 3.7368852850397416E-01
3R_22961500_SNP C T 0.1728 33 158 0.4062 4.6091528205128274E-01
3R_22961561_SNP C G 0.2717 50 134 0.3758 3.7101782173869380E-01
3R_22961629_SNP G C 0.06989 13 173 0.1813 2.3160264315899126E-01
3R_22961653_SNP C G 0.06091 12 185 0.4891 4.8596332312668200E-01
3R_22961680_SNP G C 0.3846 70 112 0.6391 6.3043562767150441E-01
3R_22961694_SNP C A 0.4477 77 95 0.8317 8.2376422743085198E-01
3R_22961782_SNP A G 0.2421 46 144 0.9528 9.5173777076469612E-01
3R_22961797_DEL CG T 0.4512 74 90 0.4351 4.4284149230411707E-01
3R_22961802_SNP A T 0.4 74 111 0.2452 2.3605446641405803E-01
3R_22961812_SNP A G 0.3846 70 112 0.335 3.1868881606516763E-01
3R_22961880_SNP A G 0.2703 50 135 0.1914 1.8238018868515404E-01
3R_22962075_SNP A G 0.2431 44 137 0.01963 3.6104088108494588E-02
3R_22962105_SNP T C 0.4649 86 99 0.2353 2.2432856967476000E-01
3R_22962129_SNP T C 0.06566 13 185 0.405 4.0737922351041911E-01
3R_22962132_SNP C A 0.4677 87 99 0.2183 2.0958071813322765E-01
3R_22962190_SNP C T 0.2246 42 145 0.6199 6.1574120368139795E-01
3R_22962234_SNP G C 0.05291 10 179 0.1151 1.0812376810876434E-01
3R_22962235_SNP C T 0.05263 10 180 0.1141 1.0809726259593622E-01
3R_22962340_SNP A T 0.06349 12 177 0.2906 3.3748636952774969E-01
3R_22962380_SNP G T 0.1429 27 162 0.6264 6.2511913471256930E-01
3R_22962382_SNP C A 0.1429 27 162 0.6484 6.4705163675904365E-01
3R_22962384_SNP A G 0.1458 28 164 0.6125 6.1109426735169015E-01
3R_22962393_SNP G A 0.2174 40 144 0.6915 7.2073022392911201E-01
3R_22962417_SNP G A 0.1458 28 164 0.5157 5.1325269773713322E-01
3R_22962431_MNP AGC CAT 0.1444 27 160 0.5592 5.5399492220991498E-01
3R_22962453_SNP A G 0.1077 21 174 0.05694 5.5598759460536468E-02
3R_22962505_SNP G A 0.1295 25 168 0.3113 3.0847078871365230E-01
3R_22962516_SNP G C 0.05076 10 187 0.9095 9.0835543791411821E-01
3R_22962529_SNP C A 0.1082 21 173 0.7687 7.6679918883675990E-01
3R_22962562_SNP A G 0.06566 13 185 0.6982 6.9857862587206654E-01
3R_22962591_SNP T C 0.1224 24 172 0.6847 6.8360814644789603E-01
3R_22962634_SNP C T 0.06091 12 185 0.7194 7.1580770001974237E-01
3R_22962671_SNP G T 0.09424 18 173 0.3421 3.3087537153385427E-01
3R_22962721_SNP A G 0.06599 13 184 0.5851 5.8467693722837566E-01
3R_22962895_SNP C T 0.2381 45 144 0.5866 5.7819882122269739E-01
3R_22962898_SNP G C 0.2408 46 145 0.5875 5.8110930104964509E-01
3R_22962950_DEL A AATCTAATAGAGGTGTA 0.1064 20 168 0.2111 2.5666098032769424E-01
3R_22962961_SNP A G 0.1242 20 141 0.2252 2.7134306219411042E-01
3R_22962962_SNP A G 0.125 20 140 0.1927 2.3722978290145968E-01
3R_22962975_INS GTGCCCTTCTTATAATAAAAGTAAG G 0.06044 11 171 0.1867 1.8331476367186061E-01
3R_22963004_SNP A G 0.2674 50 137 0.3702 4.1851084035956443E-01
3R_22963096_SNP C A 0.4355 81 105 0.8776 8.7488083428255670E-01
3R_22963190_DEL A AAATTCTTTTCA 0.1771 31 144 0.6557 6.4699871164070277E-01
3R_22963235_SNP G T 0.05 10 190 0.7799 7.7850106579194889E-01
3R_22963242_SNP C G 0.05 10 190 0.7799 7.7850106579194889E-01
3R_22963355_SNP A C 0.1 19 171 0.2567 2.5111330591507275E-01
3R_22963448_SNP A G 0.06633 13 183 0.762 7.6202323222742296E-01
3R_22963469_SNP C T 0.09845 19 174 0.1252 1.2820142698350867E-01
3R_22963555_SNP G A 0.06091 12 185 0.2798 2.7510703174289786E-01
3R_22963684_SNP C T 0.1186 21 156 0.1327 1.9602851654981523E-01
3R_22963703_SNP A C 0.4302 77 102 0.5578 5.4628364785682315E-01
3R_22963709_SNP A G 0.1244 24 169 0.1926 1.8775981193257818E-01
3R_22963846_SNP A G 0.4545 85 102 0.1062 1.0020966001712139E-01
3R_22963932_SNP T A 0.1061 21 177 0.0393 3.7915095451048604E-02
3R_22963969_SNP A T 0.2204 41 145 0.7209 7.4987305579192420E-01
3R_22964000_SNP A G 0.4066 74 108 0.01797 3.3482199606462988E-02
3R_22964020_SNP A C 0.06599 13 184 0.4139 4.0946784972569228E-01
3R_22964021_SNP A G 0.06599 13 184 0.4139 4.0946784972569228E-01
3R_22964044_SNP T G 0.09278 18 176 0.5946 6.3243278499896172E-01
3R_22964118_SNP T C 0.08108 15 170 0.4112 4.0150425135367862E-01
3R_22964289_SNP A C 0.2912 53 129 0.3579 4.1085810461157224E-01
3R_22964361_SNP C T 0.1094 21 171 0.5418 5.3911643600008807E-01
3R_22964479_SNP A G 0.1289 25 169 0.5949 5.9349377648563206E-01
3R_22964495_SNP G T 0.3443 63 120 0.02814 2.7951268003278885E-02
3R_22964546_SNP T C 0.1295 25 168 0.737 7.3639365501385545E-01
3R_22964584_SNP G C 0.4556 82 98 0.02167 1.8269348795863043E-02
3R_22964609_SNP A G 0.1414 27 164 0.8193 8.1935545848539826E-01
3R_22964673_SNP G A 0.4398 73 93 0.1315 1.2938897263793969E-01
3R_22964693_SNP A G 0.05641 11 184 0.5256 5.1991794450490980E-01
3R_22964760_SNP T C 0.4516 84 102 0.2313 2.2060811458399099E-01
3R_22964764_SNP A C 0.4525 81 98 0.3001 2.8649932940396694E-01
3R_22965005_SNP A G 0.1615 31 161 0.06151 5.9763786521530617E-02
3R_22965088_SNP A C 0.1774 33 153 0.4527 4.4490982780695598E-01
3R_22965163_SNP C T 0.2473 46 140 0.3379 3.2981593083885741E-01
3R_22965235_SNP A G 0.06599 13 184 0.2365 2.3192196452575087E-01
3R_22965681_SNP C T 0.07692 15 180 0.3262 3.1957547621233529E-01
3R_22965713_SNP C T 0.08122 16 181 0.3169 3.1222928306372943E-01
3R_22965829_SNP T C 0.05076 10 187 0.3549 3.4885313907620219E-01
3R_22965892_DEL G GTTG 0.05051 10 188 0.4287 4.2579732906359780E-01
3R_22965919_SNP C T 0.0603 12 187 0.4381 4.3422932282870386E-01
3R_22966126_SNP A G 0.1414 27 164 0.653 6.8320403619530778E-01
3R_22966230_SNP A T 0.3152 58 126 0.03545 5.3686326262955476E-02
3R_22973884_SNP A G 0.08629 17 180 0.332 3.2728724626787220E-01
3R_22973937_SNP A C 0.05528 11 188 0.5396 5.3641196850373518E-01
3R_22973999_SNP G A 0.06566 13 185 0.4039 3.9959267969452938E-01
3R_22974039_SNP T A 0.4972 90 91 0.003149 2.3433394113409976E-03
3R_22974041_SNP T C 0.05 10 190 0.3265 3.2343655654769787E-01
3R_22974226_INS AG A 0.05348 10 177 0.2167 2.6708139015083465E-01
3R_22974312_INS TTTTATTTC T 0.08205 16 179 0.6808 6.8151154603062780E-01
3R_22974322_SNP G A 0.06566 13 185 0.4039 3.9959267969452938E-01
3R_22974353_SNP G T 0.06154 12 183 0.2876 2.8823954425797016E-01
3R_22974371_SNP T G 0.08763 17 177 0.3271 3.1913086941562607E-01
3R_22974568_SNP T C 0.2841 50 126 0.1694 2.1084106683405679E-01
3R_22974648_SNP A G 0.07407 14 175 0.7314 7.6953808440385585E-01
3R_22974722_SNP G A 0.05612 11 185 0.5914 5.8773178760579325E-01
3R_22974833_SNP T C 0.06383 12 176 0.5665 6.2375679838485643E-01
3R_22974966_SNP T G 0.1543 29 159 0.9969 9.9682216885913955E-01
3R_22974997_SNP G C 0.06091 12 185 0.2543 2.4989153368138939E-01
3R_22975030_SNP C A 0.1481 28 161 0.8953 8.9452119179400036E-01
3R_22975068_SNP G A 0.345 59 112 0.2639 2.4768969269850838E-01
3R_22975069_SNP T A 0.06742 12 166 0.02446 1.9549688137673701E-02
3R_22975194_SNP A T 0.1257 24 167 0.2765 2.6968806885566587E-01
3R_22975263_SNP A G 0.3967 73 111 0.1765 1.6697798709266232E-01
3R_22975335_SNP C T 0.3817 71 115 0.1426 1.3544051043780025E-01
3R_22975740_DEL A AA 0.3497 57 106 0.1647 1.5102043419028655E-01
3R_22975750_SNP G A 0.123 23 164 0.03391 3.0679239461669658E-02
3R_22975912_SNP A G 0.1526 29 161 0.231 2.2369477992957587E-01
3R_22976301_DEL C CTCAC 0.1092 19 155 0.8078 7.9978537122570981E-01
3R_22976786_SNP C T 0.4385 82 105 0.2239 2.1577473741421693E-01
3R_22976799_SNP G A 0.4239 78 106 0.1722 1.6175097833632524E-01
3R_22976859_SNP T C 0.07143 14 182 0.7241 7.2048781225993896E-01
3R_22976887_SNP T G 0.07107 14 183 0.4559 4.5787937442644489E-01
3R_22976926_SNP A G 0.2181 41 147 0.09856 1.3700332846902208E-01
3R_22976931_SNP G T 0.1466 28 163 0.5986 6.3688634471051997E-01
3R_22976941_SNP T A 0.06122 12 184 0.3589 3.6004270067271604E-01
3R_22976956_SNP A T 0.2275 43 146 0.1445 1.9015939498154444E-01
3R_22976987_SNP T C 0.1526 29 161 0.4947 5.4586589396878660E-01
3R_22976996_SNP A C 0.1117 21 167 0.6499 6.8399126510790054E-01
3R_22977052_SNP C T 0.09581 16 151 0.5199 5.5104567173586161E-01
3R_22977091_SNP A T 0.3706 63 107 0.1374 1.1653260093857076E-01
3R_22977099_SNP A G 0.4114 72 103 0.1183 1.0210085429373095E-01
3R_22977108_SNP A T 0.1617 27 140 0.9511 9.5502253321105490E-01
3R_22977114_SNP A T 0.1771 31 144 0.8888 8.9965370190921667E-01
3R_22977123_DEL A AT 0.1788 32 147 0.8093 8.3184144844619656E-01
3R_22977125_SNP G A 0.178 34 157 0.9195 9.3245424785996689E-01
3R_22977134_SNP G T 0.09626 18 169 0.4231 4.7101205100959864E-01
3R_22977137_SNP A T 0.1159 19 145 0.3596 4.0368606646351912E-01
3R_22977139_SNP T C 0.227 42 143 0.593 6.3417071197831654E-01
3R_22977141_SNP A C 0.05102 10 186 0.6509 6.5382953687600354E-01
3R_22977156_SNP G A 0.1526 29 161 0.1984 1.9140414150557361E-01
3R_22977161_SNP T A 0.1031 20 174 0.9684 9.6839658718913413E-01
3R_22977167_SNP A G 0.1481 28 161 0.173 1.6843172135496853E-01
3R_22977180_SNP T A 0.07653 15 181 0.7362 7.3290635079533750E-01
3R_22977182_SNP A G 0.1526 29 161 0.1953 1.8858611985454532E-01
3R_22977195_SNP A T 0.09474 18 172 0.8662 8.6577972389662561E-01
3R_22977238_SNP G A 0.07692 15 180 0.7491 7.4518704374308986E-01
3R_22977299_SNP C T 0.3552 65 118 0.3972 3.9719280961264225E-01
3R_22977380_SNP T C 0.1649 32 162 0.1781 1.7181006047126135E-01
3R_22977486_SNP C T 0.3548 66 120 0.2204 2.1541184195065666E-01
3R_22977578_SNP A G 0.05584 11 186 0.8927 8.9152264991860075E-01
3R_22977734_SNP A G 0.1198 23 169 0.8929 8.9039644856008093E-01
3R_22977867_SNP C T 0.07812 15 177 0.3329 3.4467387434177343E-01
3R_22977872_SNP T C 0.4677 87 99 0.09467 8.5331807527491477E-02
3R_22977874_SNP T C 0.1204 23 168 0.3259 3.2335293080664296E-01
3R_22977960_SNP T G 0.1168 23 174 0.2133 2.0813569292948986E-01
3R_22977973_SNP T C 0.1429 27 162 0.8982 9.1075958472363150E-01
3R_22978013_SNP C T 0.3011 56 130 0.03743 3.5795324486746730E-02
3R_22978151_DEL T TACGTATCATAAGTATATGTGCTTTAATTTTGCT 0.06633 13 183 0.705 7.0287175978770500E-01
3R_22978177_SNP T A 0.07386 13 163 0.5738 6.3522125600022483E-01
3R_22978204_INS TAT T 0.07568 14 171 0.8867 8.9838434923913613E-01
3R_22978222_SNP G A 0.06667 13 182 0.6915 6.8921608120010558E-01
3R_22978241_SNP T C 0.08021 15 172 0.7913 8.1736354150465573E-01
3R_22978244_SNP A T 0.05025 10 189 0.3234 3.1941473455291258E-01
3R_22978447_SNP T C 0.1276 25 171 0.08963 9.2870602692306292E-02
3R_22978475_SNP T C 0.114 22 171 0.1094 1.0548604183913934E-01
3R_22978523_SNP C T 0.3495 65 121 0.186 1.7668358042341559E-01
3R_22978525_SNP C T 0.3443 63 120 0.2321 2.1942909431798840E-01
3R_22978624_SNP G T 0.4535 78 94 0.1207 1.5161381434199250E-01
3R_22978659_SNP A C 0.07035 14 185 0.7784 7.7833509761871611E-01
3R_22978662_SNP C A 0.07179 14 181 0.1602 1.5362735606727895E-01
3R_22978670_SNP A T 0.1111 21 168 0.05131 4.7420582241552892E-02
3R_22978681_SNP T C 0.1958 37 152 0.8691 8.6672612264251780E-01
3R_22978872_SNP C A 0.3556 64 116 0.5093 5.5078039009966773E-01
3R_22978938_SNP G A 0.05076 10 187 0.5367 5.3280843866848393E-01
3R_22978971_SNP T A 0.3065 57 129 0.1174 1.5799342766264624E-01
3R_22978973_SNP C T 0.3115 57 126 0.1235 1.6269046648559360E-01
3R_22979078_SNP A G 0.09278 18 176 0.3851 3.7870821096838936E-01
3R_22979092_SNP T C 0.2011 37 147 0.04212 4.0695891188418411E-02
3R_22979109_SNP A G 0.1036 20 173 0.3822 3.7434006064718339E-01
3R_22979149_SNP T C 0.09896 19 173 0.4496 4.4468911787617305E-01
3R_22979192_INS TCCT T 0.3944 71 109 0.1647 2.1094486506586907E-01
3R_22979287_SNP A G 0.1192 23 170 0.2304 2.3315828085493018E-01
3R_22979292_SNP C T 0.1105 21 169 0.4304 4.3274307347962582E-01
3R_22979395_SNP G C 0.4293 79 105 0.3517 3.4037800120806361E-01
3R_22979404_INS GAGAAGTAGG G 0.0625 12 180 0.7964 7.9287603117449579E-01
3R_22979406_SNP A T 0.0625 12 180 0.7964 7.9287603117449579E-01
3R_22979407_SNP A G 0.07216 14 180 0.9148 9.1366454679997866E-01
3R_22979461_SNP A G 0.1958 37 152 0.4018 3.9101544346337558E-01
3R_22979475_SNP G T 0.3022 55 127 0.2861 3.3308864810525052E-01
3R_22979509_SNP A T 0.05155 10 184 0.2242 2.7378195383697879E-01
3R_22979512_DEL G GAATT 0.05641 11 184 0.3428 3.9350203242796356E-01
3R_22979518_SNP G A 0.05641 11 184 0.3428 3.9350203242796356E-01
3R_22979519_SNP A T 0.05155 10 184 0.4482 4.9456276585178194E-01
3R_22979521_SNP C A 0.05641 11 184 0.3428 3.9350203242796356E-01
3R_22979522_SNP T C 0.246 46 141 0.9794 9.8171920496903253E-01
3R_22979524_SNP C A 0.0567 11 183 0.3368 3.8700744674128440E-01
3R_22979526_SNP A T 0.0567 11 183 0.3486 3.9827983402758083E-01
3R_22979528_SNP T A 0.05641 11 184 0.3428 3.9350203242796356E-01
3R_22979529_SNP C T 0.05641 11 184 0.3428 3.9350203242796356E-01
3R_22979532_SNP G A 0.05641 11 184 0.3428 3.9350203242796356E-01
3R_22979534_MNP GCA ATT 0.05641 11 184 0.3428 3.9350203242796356E-01
3R_22979547_DEL G GAT 0.06633 13 183 0.3647 3.6010309717794609E-01
3R_22979707_SNP T C 0.1475 27 156 0.2322 2.4618796032816759E-01
3R_22979737_SNP T C 0.4973 91 92 0.07403 6.7383905528493743E-02
3R_22979783_SNP T G 0.3352 61 121 0.4136 4.0469571281786076E-01
3R_22979897_SNP A C 0.08163 16 180 0.3293 3.3415440425531384E-01
3R_22979910_SNP G T 0.08205 16 179 0.3254 3.2927928238622961E-01
3R_22979911_SNP A C 0.07692 15 180 0.2321 2.3628837091762822E-01
3R_22979913_SNP T C 0.1047 20 171 0.4557 5.0764853044279290E-01
3R_22979923_SNP C T 0.08122 16 181 0.364 3.6205750603250841E-01
3R_22979965_SNP T C 0.2766 52 136 0.04838 4.2663712851674432E-02
3R_22980046_SNP A G 0.05699 11 182 0.4263 4.2325566719904884E-01
3R_22980120_SNP A G 0.1311 24 159 0.2216 2.7014933600107183E-01
3R_22980122_SNP G A 0.1451 28 165 0.2824 3.3248144263021007E-01
3R_22980139_SNP G A 0.1514 28 157 0.1393 1.8727888888072963E-01
3R_22980141_SNP G A 0.125 23 161 0.1788 2.2940790572936021E-01
3R_22980143_SNP A T 0.1243 23 162 0.1825 2.3441263763830411E-01
3R_22980145_SNP A T 0.3261 60 124 0.04919 4.5306428039298331E-02
3R_22980146_SNP A T 0.3315 60 121 0.04231 3.7605693194387085E-02
3R_22980369_SNP G A 0.2458 44 135 0.05567 1.0380342329163617E-01
3R_22980468_SNP A G 0.2234 42 146 0.05887 5.6305892468652613E-02
3R_22980489_SNP A C 0.4731 88 98 0.1827 1.7605129476632608E-01
3R_22980705_SNP A G 0.1257 24 167 0.3328 3.3869305108283676E-01
3R_22980897_SNP T C 0.1134 22 172 0.5739 5.7109038189971573E-01
3R_22980912_SNP A G 0.2527 47 139 0.2491 2.3424056504494795E-01
3R_22980996_SNP C T 0.3989 75 113 0.1584 1.5102178584621606E-01
3R_22981144_SNP T C 0.459 84 99 0.02458 2.1328479139561006E-02
3R_22981221_SNP A G 0.459 84 99 0.06942 6.5863036837233532E-02
3R_22981245_SNP C T 0.4645 85 98 0.08873 1.3037919008193888E-01
3R_22981266_SNP A G 0.4641 84 97 0.09216 1.2902724330268234E-01
3R_22981272_SNP T C 0.462 85 99 0.08397 1.2087992918201373E-01
3R_22981274_SNP T A 0.4649 86 99 0.08913 1.2795841023628773E-01
3R_22981279_SNP G A 0.462 85 99 0.1125 1.5686788524733475E-01
3R_22981323_SNP T C 0.09231 18 177 0.6176 6.1483372899853173E-01
3R_22981332_SNP A G 0.4919 91 94 0.1254 1.2011504491243785E-01
3R_22981341_SNP T C 0.328 61 125 0.4868 4.7774260205365326E-01
3R_22981353_SNP C T 0.328 62 127 0.5396 5.3454322950676292E-01
3R_22981359_SNP C T 0.4475 81 100 0.08809 1.3231148470300014E-01
3R_22981371_SNP A G 0.3369 63 124 0.5265 5.1988347493005915E-01
3R_22981580_SNP T C 0.1809 34 154 0.08409 8.0190860380562182E-02
3R_22981700_SNP C T 0.1979 38 154 0.2884 3.4029820510266451E-01
3R_22981718_SNP A G 0.1959 38 156 0.07681 1.1030905224451759E-01
3R_22981826_SNP A G 0.0603 12 187 0.1188 1.1580083192345059E-01
3R_22981836_DEL T TA 0.1223 23 165 0.1794 2.3676284434505079E-01
3R_22981837_SNP G A 0.07317 12 152 0.03042 5.8567300057719339E-02
3R_22981839_SNP G A 0.05076 10 187 0.5491 5.5940197703710637E-01
3R_22981873_SNP C T 0.1407 28 171 0.4643 4.6088878617385098E-01
3R_22982205_SNP A C 0.05051 10 188 0.9972 9.9718898172429982E-01
3R_22982210_SNP A T 0.1579 30 160 0.103 9.7744430197211685E-02
3R_22982283_SNP C T 0.3316 63 127 0.4676 5.1472594176650066E-01
3R_22982310_SNP G A 0.1947 37 153 0.6351 6.2983152386149621E-01
3R_22982330_SNP A G 0.1206 24 175 0.2587 2.5451058369832213E-01
3R_22982336_SNP G A 0.1256 25 174 0.2572 2.5301680964645712E-01
3R_22982344_SNP T A 0.1206 24 175 0.2587 2.5451058369832213E-01
3R_22982357_SNP C A 0.06061 12 186 0.2124 2.0736385448918782E-01
3R_22982358_SNP A G 0.05556 11 187 0.5447 5.4228940660498925E-01
3R_22982364_SNP T A 0.1212 24 174 0.2496 2.4509595901346248E-01
3R_22982449_SNP G T 0.05076 10 187 0.6819 6.7790104210077184E-01
3R_22982486_SNP A T 0.05319 10 178 0.9449 9.4999767910768451E-01
3R_22982694_SNP T C 0.3209 60 127 0.1606 1.6272294973942836E-01
3R_22982901_DEL C CC 0.09392 17 164 0.4939 4.8288611236831525E-01
3R_22982916_SNP T C 0.08421 16 174 0.6448 6.3811071180212586E-01
3R_22982991_SNP C A 0.07812 15 177 0.798 7.9481254895570275E-01
3R_22983090_INS ATA A 0.1591 28 148 0.3955 4.6235777053964877E-01
3R_22983147_SNP A G 0.4674 86 98 0.3035 2.9318683038233684E-01
3R_22983233_SNP C T 0.4802 85 92 0.442 4.3744851977586052E-01
3R_22983234_SNP A T 0.4674 86 98 0.3487 3.3842554775991884E-01
3R_22983336_SNP C G 0.3172 59 127 0.9561 9.5996060131375494E-01
3R_22983360_SNP A G 0.1451 28 165 0.1026 1.4489891783140507E-01
3R_22983420_SNP T A 0.414 77 109 0.08793 8.4226505200919566E-02
3R_22983425_SNP C G 0.4108 76 109 0.06482 6.2498222749178961E-02
3R_22983454_SNP A T 0.09424 18 173 0.664 6.5975284934694867E-01
3R_22983455_SNP G T 0.09424 18 173 0.664 6.5975284934694867E-01
3R_22983458_SNP A G 0.1978 36 146 0.2868 3.0059186391536652E-01
3R_22983470_DEL T TTTTA 0.1913 35 148 0.8 7.9772826624498472E-01
3R_22983495_SNP C G 0.2287 43 145 0.7451 7.4025220136300396E-01
3R_22983569_SNP C A 0.2105 40 150 0.4579 4.4687248921739831E-01
3R_22983682_SNP A G 0.1875 36 156 0.2403 2.3213247731899600E-01
3R_22983783_SNP T C 0.07143 13 169 0.8226 8.1792947433895402E-01
3R_22983948_SNP A T 0.3191 60 128 0.308 3.5829352915153023E-01
3R_22984051_SNP T C 0.09948 19 172 0.9506 9.5004066198702708E-01
3R_22984118_SNP C T 0.1632 31 159 0.119 1.1232403279650371E-01
3R_22984120_SNP C T 0.1675 32 159 0.1231 1.1726047759552860E-01
3R_22984149_SNP G T 0.1958 37 152 0.6978 6.9328440456638374E-01
3R_22984171_SNP C T 0.4372 80 103 0.03641 3.3091027721022216E-02
3R_22984180_SNP A G 0.1398 26 160 0.3033 3.0012001466928351E-01
3R_22984190_SNP T A 0.1344 25 161 0.3168 3.0797472287945993E-01
3R_22984209_SNP C A 0.123 23 164 0.2891 2.8102068992196616E-01
3R_22984236_SNP A G 0.133 25 163 0.4025 3.9553495595013832E-01
3R_22984243_SNP G A 0.3204 58 123 0.02567 2.2992197193209534E-02
3R_22984247_SNP G C 0.3204 58 123 0.02567 2.2992197193209534E-02
3R_22984262_SNP G A 0.3029 53 122 0.00299 3.6204798678270717E-03
3R_22984269_SNP C T 0.2941 50 120 0.01224 1.3233311007526709E-02
3R_22984291_SNP T A 0.4637 83 96 0.02263 1.9531171460193415E-02
3R_22984298_SNP G T 0.4213 75 103 0.03286 2.8267059262326050E-02
3R_22984301_SNP A C 0.1094 21 171 0.1158 1.1202704876523517E-01
3R_22984316_SNP G T 0.1192 23 170 0.9038 9.1314862099668759E-01
3R_22984339_SNP C T 0.1337 25 162 0.4343 4.2571523287083812E-01
3R_22984341_SNP A T 0.1376 26 163 0.5228 5.1659699875616527E-01
3R_22984344_SNP T C 0.151 29 163 0.02026 1.8499625501598147E-02
3R_22984347_SNP C T 0.2826 52 132 0.01459 1.2198719671155156E-02
3R_22984364_SNP T C 0.05051 10 188 0.07593 7.2818189833062374E-02
3R_22984370_SNP G C 0.2054 38 147 0.1246 1.2022478631416134E-01
3R_22984407_SNP T C 0.172 32 154 0.03366 3.2061595665777189E-02
3R_22984427_SNP C T 0.4757 88 97 0.1447 1.3631922758358617E-01
3R_22984466_SNP T C 0.172 32 154 0.03936 3.7588272177241137E-02
3R_22984469_SNP T C 0.1765 33 154 0.03666 3.5424833518510272E-02
3R_22984514_SNP C T 0.2703 50 135 0.04888 4.6410367274094658E-02
3R_22984532_SNP A C 0.2567 48 139 0.0487 4.5903851134382119E-02
3R_22984541_SNP G T 0.2567 48 139 0.03224 3.0276899976417828E-02
3R_22984553_SNP C T 0.3098 57 127 0.04616 4.3418991302322796E-02
3R_22984559_SNP T A 0.3098 57 127 0.04665 4.3994670275602811E-02
3R_22984570_SNP G T 0.07653 15 181 0.4539 4.5523815047960625E-01
3R_22984577_SNP T C 0.2781 52 135 0.05431 5.1532570380716451E-02
3R_22984591_SNP A T 0.1066 21 176 0.1837 1.8270763224083475E-01
3R_22984594_SNP A G 0.1596 30 158 0.041 3.9261319647834220E-02
3R_22984612_SNP C A 0.4255 80 108 0.003916 3.6347540200644683E-03
3R_22984665_SNP A G 0.1979 38 154 0.4672 4.6236354582144512E-01
3R_22984689_SNP T C 0.1016 19 168 0.06428 6.3366209695167111E-02
3R_22984700_SNP A G 0.2973 55 130 0.01637 1.6231324236360319E-02
3R_22984705_SNP A C 0.132 26 171 0.04614 4.5569993553490194E-02
3R_22984706_SNP T G 0.09694 19 177 0.5766 5.7232370353480033E-01
3R_22984730_SNP C T 0.224 43 149 0.2291 2.2457483833604341E-01
3R_22984739_SNP A C 0.4167 75 105 0.08959 9.0123124417623268E-02
3R_22984742_SNP C G 0.4176 76 106 0.1111 1.1036135968517591E-01
3R_22984745_SNP G C 0.4153 76 107 0.0656 6.1146877938591533E-02
3R_22984760_SNP A C 0.4011 73 109 0.2203 2.0993385689670763E-01
3R_22984769_SNP A G 0.1989 37 149 0.2857 2.8273857908312627E-01
3R_22984778_SNP T C 0.05051 10 188 0.1224 1.1875627541513900E-01
3R_22984802_SNP G A 0.1487 29 166 0.2489 2.4424407646849189E-01
3R_22984901_SNP G C 0.05076 10 187 0.9043 9.0360889860708893E-01
3R_22984913_SNP T C 0.2787 51 132 0.2523 2.4345703968288479E-01
3R_22984953_SNP C A 0.05155 10 184 0.8703 8.6923421794482270E-01
3R_22985027_SNP A G 0.06599 13 184 0.7617 7.6433115446146815E-01
3R_22985093_SNP C G 0.09326 18 175 0.08178 9.0339690849388421E-02
3R_22985099_SNP C G 0.09794 19 175 0.01352 1.2505213467361033E-02
3R_22985106_SNP C T 0.2316 41 136 0.01471 1.2517868084472075E-02
3R_22985144_SNP A C 0.2973 55 130 0.3924 4.4575085623414612E-01
3R_22985195_SNP C T 0.3977 68 103 0.09013 1.2865431277888417E-01
3R_22985240_SNP A C 0.05612 11 185 0.5714 5.8116692257780445E-01
3R_22985243_SNP T C 0.06599 13 184 0.1304 1.2614276793285817E-01
3R_22985252_SNP C T 0.1474 28 162 0.05763 5.8040427150188818E-02
3R_22985270_SNP A G 0.06633 13 183 0.9055 9.0813146808103684E-01
3R_22985416_SNP C A 0.1459 27 158 0.6134 6.5379823851122187E-01
3R_22985425_SNP G T 0.1522 28 156 0.3608 4.0878539156443849E-01
3R_22985429_SNP C T 0.1514 28 157 0.3197 3.6716951218296523E-01
3R_22985443_SNP A G 0.07143 14 182 0.919 9.2777848347515479E-01
3R_22985493_SNP A T 0.06633 13 183 0.7819 7.8014845493336782E-01
3R_22985498_SNP C T 0.1459 27 158 0.03143 5.1532791176700628E-02
3R_22985525_SNP G A 0.419 75 104 0.001319 1.0411198077212868E-03
3R_22985599_SNP T G 0.08427 15 163 0.9729 9.7578152845402588E-01
3R_22985600_SNP C T 0.05584 11 186 0.08587 8.4417434207974762E-02
3R_22985601_SNP G C 0.3167 57 123 0.0005114 4.3790570332172214E-04
3R_22985605_SNP C T 0.2337 43 141 0.0003327 1.5385772212920808E-03
3R_22985693_SNP A C 0.09574 18 170 0.1163 1.1006565926390299E-01
3R_22985694_SNP T C 0.09326 18 175 0.1144 1.1293170269566044E-01
3R_22985711_SNP C T 0.2416 43 135 0.0003891 1.6349354613528890E-03
3R_22985787_SNP C T 0.2031 39 153 0.005815 5.2471088603206024E-03
3R_22985965_SNP C T 0.06122 12 184 0.8179 8.1606227198113035E-01
3R_22986172_SNP T C 0.1421 27 163 0.6454 6.4627095436607096E-01
3R_22986269_DEL A AA 0.0733 14 177 0.05358 5.8884875271709464E-02
3R_22986277_SNP C T 0.07812 15 177 0.4003 4.1904824647400396E-01
3R_22986283_SNP T A 0.05051 10 188 0.1224 1.1875627541513900E-01
3R_22986291_SNP G T 0.05051 10 188 0.07783 7.4674641823753857E-02
3R_22986342_DEL C CGTCAATC 0.1466 28 163 0.2192 2.0962888024706716E-01
3R_22986360_SNP T G 0.0829 16 177 0.6703 6.6709709089418667E-01
3R_22986368_SNP G A 0.1452 27 159 0.01826 1.6799091765997649E-02
3R_22986387_DEL G GAAATGG 0.05181 10 183 0.4375 4.8715580747667686E-01
3R_22986407_SNP C G 0.0567 11 183 0.603 6.4193222316602827E-01
3R_22986443_SNP C G 0.05584 11 186 0.1621 1.5997628181885015E-01
3R_22986490_INS TT C 0.1026 20 175 0.031 5.4313008233202675E-02
3R_22986528_SNP A G 0.1888 37 159 0.252 2.4574839643281954E-01
3R_22986533_SNP T C 0.3053 58 132 0.05063 4.5941081368365173E-02
3R_22986543_SNP C A 0.3037 58 133 0.05245 4.7153707617804255E-02
3R_22986547_SNP G A 0.1897 37 158 0.2468 2.3962698838905427E-01
3R_22986554_SNP T A 0.2653 52 144 0.0392 3.6391293543105566E-02
3R_22986571_SNP T G 0.3005 58 135 0.05381 4.9349387966477164E-02
3R_22986577_SNP C T 0.2113 41 153 0.2353 2.2678369559391764E-01
3R_22986582_SNP A G 0.2103 41 154 0.2056 1.9865019046178711E-01
3R_22986583_SNP G T 0.2041 40 156 0.4174 4.1794180301712636E-01
3R_22986590_SNP T A 0.2132 42 155 0.2562 2.5025654014475895E-01
3R_22986622_SNP G A 0.07614 15 182 0.188 2.0026542441347472E-01
3R_22986631_SNP T C 0.09184 18 178 0.2012 1.9584503216020599E-01
3R_22986637_SNP T G 0.2474 48 146 0.2222 2.1580212925499120E-01
3R_22986639_SNP C T 0.07653 15 181 0.9747 9.7446195303326377E-01
3R_22986643_SNP A G 0.08247 16 178 0.1738 1.6644676957557758E-01
3R_22986649_SNP T C 0.2381 45 144 0.2766 2.7070365657382622E-01
3R_22986669_SNP A G 0.2434 46 143 0.485 5.3065140805261857E-01
3R_22986692_SNP A T 0.1789 34 156 0.4089 4.6097748529033744E-01
3R_22986693_SNP G A 0.1789 34 156 0.4194 4.6956246574582350E-01
3R_22986713_SNP T G 0.2193 41 146 0.5266 5.6744291647988221E-01
3R_22986730_SNP G A 0.2957 55 131 0.2892 3.4644762129816709E-01
3R_22986839_SNP A G 0.06122 12 184 0.09971 1.0908073651669414E-01
3R_22986873_SNP A G 0.08466 16 173 0.7826 8.0412401139044709E-01
3R_22986874_SNP A G 0.08466 16 173 0.7826 8.0412401139044709E-01
3R_22986946_SNP A G 0.06091 12 185 0.6064 6.0286156245247557E-01
3R_22986953_SNP T G 0.2703 50 135 0.4472 5.1247711599090184E-01
3R_22986969_SNP G T 0.2781 52 135 0.7854 7.8382008127270875E-01
3R_22986976_SNP G C 0.09326 18 175 0.5265 5.7905735415537318E-01
3R_22986990_SNP A T 0.2849 53 133 0.9822 9.8206169410536659E-01
3R_22986996_SNP C A 0.445 85 106 0.4429 4.3840212892632213E-01
3R_22987009_SNP T G 0.09326 18 175 0.3399 3.3025179825105910E-01
3R_22987025_SNP C T 0.0567 11 183 0.4419 4.3729983617030177E-01
3R_22987039_SNP C A 0.4213 75 103 0.6056 5.9161747672925458E-01
3R_22987040_SNP T C 0.1684 32 158 0.3468 3.3861607172168018E-01
3R_22987067_SNP T C 0.05612 11 185 0.4451 4.4006875000562717E-01
3R_22987075_SNP G C 0.05102 10 186 0.3988 4.1015805559322482E-01
3R_22987076_SNP T G 0.05612 11 185 0.05636 5.2664623497149288E-02
3R_22987083_SNP A T 0.4607 82 96 0.06009 5.6284339793234266E-02
3R_22987104_SNP A C 0.07692 15 180 0.2357 2.2767363323531264E-01
3R_22987105_SNP A C 0.07692 15 180 0.1567 1.5173823156673616E-01
3R_22987129_SNP C T 0.08163 16 180 0.3102 3.0485322420388716E-01
3R_22987173_SNP T G 0.09524 18 171 0.3073 3.6954159917405194E-01
3R_22987184_SNP T C 0.4719 84 94 0.5486 5.9546288901243960E-01
3R_22987207_SNP T C 0.4837 89 95 0.2973 3.5286204809504007E-01
3R_22987301_SNP A T 0.07772 15 178 0.7038 7.3107722181002921E-01
3R_22987328_SNP A G 0.117 22 166 0.04567 7.5355818538297453E-02
3R_22987341_SNP A G 0.2781 52 135 0.3081 2.9763873847783240E-01
3R_22987356_SNP A C 0.1799 34 155 0.09541 1.2930726532723102E-01
3R_22987367_SNP A T 0.4153 76 107 0.6925 7.2099472866254244E-01
3R_22987378_SNP A C 0.2097 39 147 0.08359 7.7065171908086622E-02
3R_22987387_SNP T G 0.4176 76 106 0.6814 7.1147200098337038E-01
3R_22987412_SNP G T 0.2762 50 131 0.005468 4.4929216373146121E-03
3R_22987414_SNP G A 0.2873 52 129 0.005779 4.8791981929796223E-03
3R_22987417_SNP T C 0.2811 52 133 0.00379 3.3237529964904896E-03
3R_22987441_SNP T G 0.125 23 161 0.1628 2.1191658962740989E-01
3R_22987453_INS TCCTT T 0.2167 39 141 0.09757 9.5436995243259770E-02
3R_22987494_SNP T C 0.3443 63 120 0.5907 6.2290593495660096E-01
3R_22987530_SNP T G 0.452 80 97 0.7872 8.0359981020927629E-01
3R_22987804_SNP G A 0.2011 38 151 0.9153 9.1389609112806536E-01
3R_22987814_SNP T A 0.06633 13 183 0.5883 5.8609225931207498E-01
3R_22987816_SNP T C 0.3946 73 112 0.109 1.5165686720735472E-01
3R_22987824_SNP G A 0.151 29 163 0.8087 8.0409463284722682E-01
3R_22987827_SNP A G 0.1526 29 161 0.8832 8.7984472648887591E-01
3R_22987842_SNP A C 0.09137 18 179 0.2416 2.4041526895743037E-01
3R_22987847_SNP T C 0.1503 29 164 0.9728 9.7224389151056045E-01
3R_22987857_SNP A G 0.2316 44 146 0.505 5.5108871202244880E-01
3R_22987884_INS GTATGTGAAAATC G 0.1047 20 171 0.1213 1.6975517368005277E-01
3R_22988015_SNP C A 0.1562 30 162 0.2888 2.8203123920356676E-01
3R_22988036_SNP A G 0.07937 15 174 0.4572 5.0388226104564082E-01
3R_22988042_SNP T C 0.1198 23 169 0.7894 7.8514799129239443E-01
3R_22988051_SNP T C 0.07447 14 174 0.3137 3.6497506386249090E-01
3R_22988060_SNP G T 0.1892 35 150 0.7568 7.8227140606104295E-01
3R_22988123_SNP A C 0.1667 32 160 0.4476 4.9022082147556645E-01
3R_22988159_SNP A G 0.3387 63 123 0.2187 2.7433132382250203E-01
3R_22988168_SNP T C 0.3422 64 123 0.2296 2.8422810728137715E-01
3R_22988189_SNP T C 0.4402 81 103 0.1452 1.3741050247008801E-01
3R_22988198_SNP G A 0.4892 91 95 0.4451 4.3751186534544961E-01
3R_22988204_SNP G C 0.3297 60 122 0.2321 2.2717035202461267E-01
3R_22988210_SNP T C 0.1768 32 149 0.929 9.2974234860262350E-01
3R_22988219_SNP G A 0.2448 47 145 0.5544 5.4759967433384826E-01
3R_22988237_SNP A G 0.05584 11 186 0.1487 1.4333643446099076E-01
3R_22988348_SNP A C 0.1129 21 165 0.5459 5.9964894520158074E-01
3R_22988411_SNP A C 0.4451 81 101 0.276 2.6773453139108860E-01
3R_22988426_SNP A G 0.3956 72 110 0.6987 6.9266341855352298E-01
3R_22988459_SNP T C 0.3587 66 118 0.3026 3.5676852810310355E-01
3R_22988508_SNP T C 0.1237 24 170 0.02144 1.8947502724262599E-02
3R_22988568_SNP G A 0.4809 88 95 0.03906 6.4952079428889836E-02
3R_22988581_SNP T G 0.08205 16 179 0.05014 7.7686716727375815E-02
3R_22988639_SNP C G 0.3135 58 127 0.5011 4.9692229786891673E-01
3R_22988642_SNP T A 0.0567 11 183 0.8572 8.5496798975368005E-01
3R_22988645_SNP A C 0.1474 28 162 0.4564 4.4827996946747650E-01
3R_22988649_SNP A T 0.4545 85 102 0.8648 8.6298259070025829E-01
3R_22988653_SNP T C 0.09524 18 171 0.729 7.2518379214485906E-01
3R_22988687_SNP G A 0.2649 49 136 0.364 4.1698557962791316E-01
3R_22988758_SNP T A 0.1398 26 160 0.2945 2.8593167172102485E-01
3R_22988765_SNP A T 0.1351 25 160 0.2548 2.4313577099040051E-01
3R_22988766_SNP C T 0.1459 27 158 0.2639 2.5608493292964685E-01
3R_22988840_SNP T C 0.3368 64 126 0.1048 1.4643480191219893E-01
3R_22988860_SNP A C 0.1027 19 166 0.4655 5.1533952775854197E-01
3R_22988861_SNP T C 0.1022 19 167 0.3591 4.0627146374669787E-01
3R_22988868_SNP A C 0.4757 88 97 0.1507 1.4398978256595174E-01
3R_22988893_SNP T A 0.1297 24 161 0.232 2.2024704007841822E-01
3R_22988894_INS TAAA T 0.1503 29 164 0.3174 3.0739271275107916E-01
3R_22988895_SNP T A 0.4919 91 94 0.1102 1.0457745582864708E-01
3R_22988897_MNP TATG ATAT 0.4946 91 93 0.1388 1.3157687969249798E-01
3R_22988899_DEL T TG 0.1518 29 162 0.3183 3.0669601953770598E-01
3R_22988911_SNP C A 0.1304 24 160 0.13 1.1986241246945550E-01
3R_22988959_SNP T C 0.1022 19 167 0.3775 4.2416736343767125E-01
3R_22988976_SNP T G 0.0603 12 187 0.08302 8.0518706998380915E-02
3R_22988993_SNP T C 0.3825 70 113 0.2013 1.9040829532024972E-01
3R_22988997_SNP A G 0.1231 24 171 0.6032 5.9721888524465472E-01
3R_22989063_SNP T A 0.3077 56 126 0.004839 1.1118301299512266E-02
3R_22989068_SNP A G 0.05128 10 185 0.2435 2.4378047026865080E-01
3R_22989092_SNP C T 0.3111 56 124 0.9866 9.8810261981616332E-01
3R_22989121_SNP G C 0.107 20 167 0.3829 4.3063620420850490E-01
3R_22989136_SNP A G 0.1421 26 157 0.8114 8.3058543511132865E-01
3R_22989140_SNP G A 0.2944 53 127 0.668 6.9578335539143854E-01
3R_22989163_SNP T C 0.3529 66 121 0.1447 1.4105053642556264E-01
3R_22989197_SNP G A 0.1218 24 173 0.01178 1.0860624256082311E-02
3R_22989209_SNP T C 0.09794 19 175 0.01272 1.1288084353479434E-02
3R_22989233_SNP T C 0.2446 45 139 0.6843 6.7807042145612340E-01
3R_22989250_SNP A G 0.4262 78 105 0.5579 5.5410255297765310E-01
3R_22989267_SNP T A 0.2766 52 136 0.1978 1.9222793908023206E-01
3R_22989308_SNP T C 0.129 24 162 0.7886 8.0929410728836537E-01
3R_22989383_SNP C G 0.288 53 131 0.5732 6.1869726175624284E-01
3R_22989400_SNP A T 0.07143 14 182 0.8277 8.2725914496439013E-01
3R_22989431_SNP C T 0.2542 45 132 0.1178 1.6606016414609559E-01
3R_22989433_SNP C A 0.1058 20 169 0.4993 5.4792319930070021E-01
3R_22989488_SNP A T 0.1168 23 174 0.5451 5.3971897985530182E-01
3R_22989524_SNP G A 0.1117 22 175 0.6339 6.2981290005484869E-01
3R_22989578_SNP T A 0.1701 33 161 0.7702 7.6641918863530833E-01
3R_22989599_SNP T C 0.3934 72 111 0.2109 2.0806419161672274E-01
3R_22989617_SNP T C 0.1022 19 167 0.2577 2.5950126752687352E-01
3R_22989638_SNP T C 0.1474 28 162 0.7897 7.8761656261748003E-01
3R_22989684_SNP G C 0.212 39 145 0.3829 3.8248389999365395E-01
3R_22989702_SNP A C 0.4341 79 103 0.4762 4.6787463042611432E-01
3R_22989726_SNP T C 0.3474 66 124 0.9987 9.9863644370274174E-01
3R_22989783_SNP T C 0.4415 83 105 0.4141 4.0910533504471269E-01
3R_22989822_SNP A G 0.1123 21 166 0.06633 6.1880649727585071E-02
3R_22989861_SNP A T 0.06878 13 176 0.2882 2.8023092984866993E-01
3R_22989868_SNP C G 0.178 34 157 0.517 5.0825474234324486E-01
3R_22989915_SNP T C 0.2105 40 150 0.6426 6.7370067915601861E-01
3R_22989951_SNP G A 0.1514 28 157 0.2886 3.3815465093057018E-01
3R_22989954_SNP G A 0.1005 20 179 0.1419 1.3842167909338032E-01
3R_22989978_SNP A C 0.4167 75 105 0.6438 6.3711231214107567E-01
3R_22989993_SNP T G 0.326 59 122 0.3085 3.7203718286020893E-01
3R_22989999_SNP T G 0.3297 61 124 0.7374 7.6153628178943944E-01
3R_22990011_SNP T C 0.4576 81 96 0.8639 8.5893831447183322E-01
3R_22990041_SNP T C 0.1347 26 167 0.2108 2.0804575624978183E-01
3R_22990101_SNP C T 0.1913 35 148 0.6117 6.0741718999927485E-01
3R_22990104_SNP T C 0.06283 12 179 0.4706 4.6534080850272619E-01
3R_22990113_SNP C T 0.1405 26 159 0.05189 8.3685428945645124E-02
3R_22990116_SNP T G 0.224 41 142 0.04228 7.0621628706224390E-02
3R_22990152_SNP C T 0.3298 63 128 0.05943 8.8287369976165264E-02
3R_22990178_SNP A G 0.2526 48 142 0.4415 4.3357926592427964E-01
3R_22990188_SNP G C 0.2593 49 140 0.3669 3.5719810504511940E-01
3R_22990228_SNP T C 0.3676 68 117 0.6304 6.6877678680058583E-01
3R_22990297_SNP C T 0.05181 10 183 0.151 1.4439511809904726E-01
3R_22990298_SNP C T 0.3351 62 123 0.8603 8.7599655462335657E-01
3R_22990300_SNP G A 0.3 54 126 0.7748 8.0215576892117202E-01
3R_22990318_SNP C G 0.06154 12 183 0.3906 3.8630966121257126E-01
3R_22990390_SNP C T 0.2857 52 130 0.5225 5.6272788200241575E-01
3R_22990449_SNP T A 0.1905 36 153 0.44 4.9181521181134225E-01
3R_22990497_SNP T G 0.0567 11 183 0.2404 2.3509407050957687E-01
3R_22990511_SNP C T 0.413 76 108 0.7982 7.9479048204993175E-01
3R_22990524_SNP A T 0.05612 11 185 0.2396 2.3604411223011856E-01
3R_22990564_SNP C T 0.3989 75 113 0.7051 7.3649965326061695E-01
3R_22990570_SNP A C 0.05076 10 187 0.2685 2.6388034801347482E-01
3R_22990644_SNP G A 0.1604 30 157 0.624 6.1873764379612384E-01
3R_22990654_SNP C T 0.07447 14 174 0.4093 4.5718106194608010E-01
3R_22990664_SNP A T 0.06599 13 184 0.2262 2.2198016796272080E-01
3R_22990673_SNP A C 0.06599 13 184 0.2262 2.2198016796272080E-01
3R_22990721_SNP C T 0.4162 77 108 0.7724 7.9399533442699655E-01
3R_22990764_SNP T C 0.1198 23 169 0.2479 2.9928237057331841E-01
3R_22990799_SNP A G 0.06061 12 186 0.132 1.2768102287756844E-01
3R_22990845_SNP C T 0.1237 24 170 0.9963 9.9627615746960152E-01
3R_22990867_SNP T C 0.3545 67 122 0.3702 4.2155634272014630E-01
3R_22990946_SNP A C 0.4775 85 93 0.1406 1.3150417243555779E-01
3R_22990947_SNP G C 0.1421 27 163 0.05073 7.8115422580055438E-02
3R_22990950_SNP C T 0.3676 68 117 0.2037 2.4788390332483823E-01
3R_22991010_SNP C T 0.4167 75 105 0.1322 1.2383015365834338E-01
3R_22991016_SNP C T 0.4199 76 105 0.1259 1.1862732854249403E-01
3R_22991034_SNP T G 0.2796 52 134 0.03686 3.4282054473763708E-02
3R_22991079_SNP G C 0.3977 70 106 0.2002 1.9192030501968871E-01
3R_22991105_SNP A C 0.3495 65 121 0.2172 2.1609909772106972E-01
3R_22991202_SNP G A 0.4725 86 96 0.8489 8.4924121310979106E-01
3R_22991254_SNP A C 0.4011 73 109 0.3356 3.2528970213367825E-01
3R_22991290_SNP G A 0.1202 22 161 0.16 2.1156267144420393E-01
3R_22991309_SNP A C 0.2796 52 134 0.7121 7.4618557404015018E-01
3R_22991316_SNP C A 0.07895 15 175 0.009192 9.6708114738735338E-03
3R_22991335_SNP A G 0.05584 11 186 0.8693 8.6804317307732348E-01
3R_22991340_SNP T G 0.1905 36 153 0.2047 2.6130846617378867E-01
3R_22991344_SNP A C 0.05155 10 184 0.9005 8.9997985856179430E-01
3R_22991347_SNP A C 0.2337 43 141 0.9953 9.9587343950478258E-01
3R_22991359_SNP G A 0.05584 11 186 0.8693 8.6804317307732348E-01
3R_22991361_SNP C T 0.1211 23 167 0.07258 7.3628521777505077E-02
3R_22991382_SNP T C 0.05584 11 186 0.8693 8.6804317307732348E-01
3R_22991388_SNP A C 0.05612 11 185 0.8877 8.8681005436254345E-01
3R_22991417_SNP T A 0.1667 31 155 0.07919 1.1320168500866068E-01
3R_22991424_SNP G A 0.07812 15 177 0.2697 3.2210662912359023E-01
3R_22991462_SNP A G 0.2278 41 139 0.08575 7.9286775819069705E-02
3R_22991467_SNP C T 0.0765 14 169 0.8245 8.4101052098412576E-01
3R_22991472_SNP C A 0.07568 14 171 0.8448 8.5948851320679143E-01
3R_22991480_SNP T A 0.2111 38 142 0.2091 1.9895701905463192E-01
3R_22991483_SNP G T 0.3757 68 113 0.1357 1.2927393475976290E-01
3R_22991491_SNP A T 0.07609 14 170 0.8717 8.8426253259098198E-01
3R_22991508_SNP G A 0.1385 27 168 0.3209 3.1455329671036603E-01
3R_22991520_SNP T C 0.08152 15 169 0.8109 8.2922513204573767E-01
3R_22991559_SNP G A 0.07853 15 176 0.3494 4.1089786171709908E-01
3R_22991565_SNP A G 0.08197 15 168 0.7854 8.0515219918230485E-01
3R_22991580_SNP C A 0.08021 15 172 0.7787 8.0017903859975403E-01
3R_22991630_SNP T A 0.1436 28 167 0.1595 1.5293715995316848E-01
3R_22991639_SNP G A 0.3564 67 121 0.01462 2.8128462519756710E-02
3R_22991640_SNP G A 0.3681 67 115 0.1964 1.8566732416433096E-01
3R_22991663_SNP T C 0.3989 73 110 0.0296 2.6538401581712997E-02
3R_22991664_SNP T C 0.06091 12 185 0.8147 8.1293808078512897E-01
3R_22991699_SNP A C 0.2394 45 143 0.1016 1.4187779788410659E-01
3R_22991710_SNP C T 0.3422 64 123 0.0912 1.2473759537861462E-01
3R_22991720_SNP C A 0.3387 63 123 0.1012 1.3756290319110498E-01
3R_22991732_SNP G C 0.06122 12 184 0.8381 8.3735712242039995E-01
3R_22991735_SNP G A 0.2618 50 141 0.02651 4.4827049476011106E-02
3R_22991738_SNP C T 0.3602 67 119 0.06604 9.7120996154390848E-02
3R_22991750_SNP T C 0.2656 51 141 0.0304 5.0798625530683358E-02
3R_22991756_SNP T A 0.4775 85 93 0.006532 5.1921436228937667E-03
3R_22991813_SNP A G 0.1047 20 171 0.03594 6.5963006772242816E-02
3R_22991846_SNP T C 0.1487 29 166 0.6914 6.8922610895833325E-01
3R_22992008_SNP A T 0.1739 32 152 0.2028 2.4819096841416277E-01
3R_22992015_SNP A G 0.05528 11 188 0.8654 8.6540447860780545E-01
3R_22992016_SNP G T 0.1694 31 152 0.1415 1.8279689265684507E-01
3R_22992017_SNP C G 0.07653 15 181 0.1956 1.9431015288143916E-01
3R_22992018_SNP T G 0.1451 28 165 0.3327 3.2447231092850293E-01
3R_22992020_SNP G A 0.1739 32 152 0.2028 2.4819096841416277E-01
3R_22992045_SNP A G 0.4278 77 103 0.7327 7.5639968106791822E-01
3R_22992047_SNP T C 0.1538 30 165 0.2644 2.5811028259945579E-01
3R_22992059_SNP T C 0.4341 79 103 0.7462 7.7000972502685783E-01
3R_22992112_SNP T G 0.1117 22 175 0.6906 6.8906150427728186E-01
3R_22992119_SNP G A 0.1117 22 175 0.6906 6.8906150427728186E-01
3R_22992124_SNP T C 0.2737 52 138 0.1669 1.6137569418891284E-01
3R_22992215_SNP A G 0.1022 19 167 0.03507 3.2385124201225017E-02
3R_22992221_SNP A C 0.2692 49 133 0.2268 2.1396225352188081E-01
3R_22992227_SNP C T 0.1016 19 168 0.03414 3.1941043408776008E-02
3R_22992229_SNP C T 0.1487 29 166 0.9418 9.4113930032758053E-01
3R_22992236_SNP G T 0.1031 20 174 0.3248 3.1561473969730591E-01
3R_22992250_SNP A T 0.105 19 162 0.8993 8.9917406354634744E-01
3R_22992255_SNP C T 0.1554 30 163 0.6668 6.6253400289457787E-01
3R_22992256_SNP T C 0.4839 90 96 0.7746 7.6935287504400063E-01
3R_22992272_SNP C T 0.06091 12 185 0.8147 8.1293808078512897E-01
3R_22992275_SNP C T 0.3478 64 120 0.5044 4.9452249189896824E-01
3R_22992295_SNP C A 0.3587 66 118 0.3329 3.2278515057474122E-01
3R_22992299_SNP A T 0.1378 27 169 0.7622 7.6005253909979387E-01
3R_22992325_SNP C T 0.05051 10 188 0.06001 5.7659439845950039E-02
3R_22992326_SNP T C 0.05051 10 188 0.06001 5.7659439845950039E-02
3R_22992484_SNP A G 0.2865 51 127 0.0446 3.8516421534619302E-02
3R_22992511_INS T TT 0.09317 15 146 0.05705 4.8840320486948516E-02
3R_22992590_SNP C T 0.2308 42 140 0.4553 4.5091022300273820E-01
3R_22992667_SNP A T 0.06061 12 186 0.1115 1.0818032081268092E-01
3R_22992668_SNP C T 0.2258 42 144 0.8852 8.8300518175198017E-01
3R_22992716_SNP T A 0.3085 58 130 0.7305 7.2569961407786310E-01
3R_22992724_SNP A G 0.09574 18 170 0.166 1.5792142370349804E-01
3R_22992725_SNP T C 0.2486 46 139 0.9954 9.9533484750800627E-01
3R_22992742_SNP C G 0.3069 58 131 0.7582 7.5478618489931315E-01
3R_22992743_SNP A T 0.1244 24 169 0.5102 5.0263624259212936E-01
3R_22992763_SNP A G 0.4022 74 110 0.4913 4.7943004632799369E-01
3R_22992796_SNP C A 0.4674 86 98 0.2454 2.4100167462792343E-01
3R_22992810_SNP T A 0.4914 86 89 0.1674 1.7158141365399338E-01
3R_22992879_SNP G A 0.1263 24 166 0.4601 4.4861213554981572E-01
3R_22992880_SNP C G 0.1263 24 166 0.5141 5.0357926388635033E-01
3R_22992883_SNP G A 0.123 23 164 0.4156 4.0201211048539542E-01
3R_22992909_SNP C T 0.1376 26 163 0.3349 3.8637194914543393E-01
3R_22992929_SNP G C 0.3191 60 128 0.2888 2.8275427898838212E-01
3R_22992944_SNP T C 0.05641 11 184 0.04961 4.9844128097878172E-02
3R_22992945_SNP A G 0.3676 68 117 0.5892 6.3243294979073528E-01
3R_22992949_SNP T C 0.1005 19 170 0.5713 6.1216963642230438E-01
3R_22992998_SNP T C 0.1129 21 165 0.4851 5.3081271436233379E-01
3R_22993205_DEL TC T 0.4807 87 94 0.9043 9.0135697335503551E-01
3R_22993210_SNP T G 0.4556 82 98 0.6978 6.9369643748349807E-01
3R_22993223_SNP T C 0.4545 80 96 0.8322 8.2866336853362776E-01
3R_22993244_SNP T C 0.442 80 101 0.9902 9.8989739273500577E-01
3R_22993249_SNP C T 0.4444 80 100 0.9863 9.8590357690428421E-01
3R_22993260_SNP T C 0.4469 80 99 0.8179 8.1506592644122589E-01
3R_22993264_SNP A G 0.3901 71 111 0.5901 5.7761455884926249E-01
3R_22993288_SNP T A 0.3316 62 125 0.3856 3.7384596174760942E-01
3R_22993289_SNP T C 0.3298 62 126 0.3771 3.6700953838144801E-01
3R_22993291_SNP G A 0.3242 59 123 0.9615 9.6105730608048046E-01
3R_22993292_INS TT T 0.3333 63 126 0.456 4.4568555198426352E-01
3R_22993318_SNP T A 0.3298 62 126 0.3991 3.8803601839175206E-01
3R_22993320_SNP T A 0.1568 29 156 0.07643 7.0232880645684781E-02
3R_22993336_SNP T C 0.05641 11 184 0.7498 7.5012906383042810E-01
3R_22993342_SNP A T 0.05641 11 184 0.2339 2.5238838261603513E-01
3R_22993363_SNP G A 0.06122 12 184 0.9962 9.9625245996344758E-01
3R_22993553_SNP T C 0.05076 10 187 0.9273 9.2647858408995887E-01
3R_22993561_SNP A G 0.2565 49 142 0.8568 8.5395907258126402E-01
3R_22993567_SNP C G 0.1968 37 151 0.3916 4.4977558335760803E-01
3R_22993591_SNP T C 0.2246 42 145 0.604 5.9611595370532755E-01
3R_22993699_SNP T G 0.2086 39 148 0.5732 5.6701107256889338E-01
3R_22993856_SNP T C 0.427 79 106 0.3779 3.7174181542186291E-01
3R_22993880_SNP C T 0.4641 84 97 0.952 9.5097671744448364E-01
3R_22993928_SNP T C 0.08629 17 180 0.5775 5.7449535456541279E-01
3R_22993931_SNP C A 0.2011 37 147 0.3538 4.0373890042056693E-01
3R_22993999_SNP T C 0.3039 55 126 0.3513 4.0414747039086274E-01
3R_22994035_SNP A G 0.06701 13 181 0.7247 7.2187612226598830E-01
3R_22994068_SNP T C 0.264 47 131 0.4454 4.8164784476602385E-01
3R_22994096_DEL AA A 0.4699 78 88 0.8273 8.4722939822752819E-01
3R_22994105_SNP C T 0.4332 81 106 0.6396 6.7324384695572914E-01
3R_22994107_SNP C T 0.4022 74 110 0.3211 3.7344606736713570E-01
3R_22994109_SNP G C 0.2772 51 133 0.5393 5.8296544742291001E-01
3R_22994126_SNP T A 0.4064 76 111 0.4672 5.1361269660018205E-01
3R_22994130_SNP T A 0.4096 77 111 0.42 4.7218775292763726E-01
3R_22994139_SNP T G 0.0603 12 187 0.03597 3.4688642053190111E-02
3R_22994148_SNP T G 0.4149 78 110 0.5346 5.7760807791035973E-01
3R_22994155_SNP C G 0.3622 67 118 0.6591 6.9177130662215292E-01
3R_22994179_SNP A T 0.4 74 111 0.5612 6.0241517172294579E-01
3R_22994186_SNP C T 0.1082 21 173 0.4033 3.9857117419564148E-01
3R_22994187_SNP T A 0.4355 81 105 0.1001 1.4071985537848131E-01
3R_22994213_SNP T A 0.3053 58 132 0.7965 7.9498308462819123E-01
3R_22994218_SNP A G 0.09231 18 177 0.4521 4.4354967625928277E-01
3R_22994225_SNP C T 0.4118 77 110 0.5367 5.7888249220321875E-01
3R_22994258_SNP A C 0.09137 18 179 0.4461 4.3982611929186755E-01
3R_22994293_SNP A C 0.3118 58 128 0.648 6.5081751062300519E-01
3R_22994390_SNP A C 0.4022 72 107 0.1114 1.0101198928299326E-01
3R_22994437_SNP T C 0.06316 12 178 0.5897 5.8784086630766130E-01
3R_22994556_SNP G C 0.132 26 171 0.8815 8.7996205797544602E-01
3R_22994568_SNP A C 0.07812 15 177 0.5989 5.9414896336333745E-01
3R_22994654_SNP C T 0.4833 87 93 0.4488 5.0330798630113138E-01
3R_22994695_SNP A T 0.4438 79 99 0.5141 5.6030086928528600E-01
3R_22994718_SNP A G 0.05155 10 184 0.9303 9.2906189219531621E-01
3R_22994944_SNP T G 0.08247 16 178 0.9028 9.0086829073702313E-01
3R_22994980_SNP T C 0.3859 71 113 0.797 7.9274210049516647E-01
3R_22995005_SNP A G 0.07345 13 164 0.3341 3.7857167732353891E-01
3R_22995108_SNP C T 0.371 69 117 0.8631 8.6036566667806080E-01
3R_22995134_SNP T C 0.3622 67 118 0.7237 7.1738968460436658E-01
3R_22995224_SNP C T 0.4088 74 107 0.9657 9.6498984762219031E-01
3R_22995275_SNP C T 0.4066 74 108 0.9813 9.8091242958209079E-01
3R_22995282_SNP T G 0.3978 72 109 0.9669 9.6601129991564916E-01
3R_22995295_SNP T C 0.102 20 176 0.6014 5.9542535951424225E-01
3R_22995431_SNP C T 0.07614 15 182 0.5347 5.2973902826646757E-01
3R_22995557_SNP C A 0.234 44 144 0.4984 4.8982675094667316E-01
3R_22995587_SNP C T 0.2898 51 125 0.1514 1.4048777251014621E-01
3R_22995591_SNP C T 0.4254 77 104 0.8478 8.4312989688472273E-01
3R_22995748_SNP T C 0.267 51 140 0.9256 9.2486346953774556E-01
3R_22995818_SNP T G 0.3778 68 112 0.9982 9.9838620677471990E-01
3R_22995825_SNP T C 0.4208 77 106 0.7147 7.4456029178462613E-01
3R_22996083_SNP A C 0.09896 19 173 0.3343 3.2954415264199155E-01
3R_22996095_SNP T G 0.1077 21 174 0.7146 7.4092095291393600E-01
3R_22996174_SNP G A 0.4696 85 96 0.4126 4.6639999702086210E-01
3R_22996178_SNP A G 0.2258 42 144 0.6094 6.0060560331141888E-01
3R_22996190_SNP T G 0.07772 15 178 0.4667 4.5877018754229715E-01
3R_22996197_SNP C T 0.3966 71 108 0.471 4.5887682942374486E-01
3R_22996227_SNP A C 0.08081 16 182 0.5626 5.5883232921206316E-01
3R_22996229_SNP A G 0.4888 87 91 0.8716 8.6817864054718730E-01
3R_22996308_SNP T C 0.05584 11 186 0.3079 3.0293588739385036E-01
3R_22996582_SNP T C 0.09677 18 168 0.5477 5.3898405901913427E-01
3R_22996762_INS AA A 0.2222 38 133 0.03475 5.0791303965653727E-02
3R_22996782_SNP G A 0.4076 75 109 0.1818 1.7750677178732788E-01
3R_22996815_SNP A G 0.2444 44 136 0.6612 6.9313881974450331E-01
3R_22996945_DEL T TG 0.1307 23 153 0.04768 7.3464679730428875E-02
3R_22996947_SNP A G 0.3121 54 119 0.1286 1.0977360186243190E-01
3R_22996958_INS GT C 0.1702 32 156 0.7433 7.3943982564536381E-01
3R_22996965_SNP G A 0.2421 46 144 0.175 1.6563029840084020E-01
3R_22996979_SNP A G 0.2216 41 144 0.3012 2.9508246016058126E-01
3R_22997002_SNP C A 0.1593 29 153 0.9642 9.6340513916418857E-01
3R_22997005_SNP A G 0.4535 78 94 0.8692 8.6507769982921157E-01
3R_22997010_SNP A T 0.1739 32 152 0.916 9.1448688538115541E-01
3R_22997021_SNP G A 0.2973 55 130 0.8245 8.2179610459636621E-01
3R_22997033_DEL TAGTTGTTTTTAGATAA T 0.4916 88 91 0.7815 7.7640399140617711E-01
3R_22997079_SNP A C 0.4889 88 92 0.6631 6.5406455805477348E-01
3R_22997105_SNP A G 0.2116 40 149 0.5876 5.8131566699269066E-01
3R_22997114_SNP G A 0.1622 30 155 0.804 7.9967726470626022E-01
3R_22997122_SNP T C 0.1913 35 148 0.5096 4.9571933519217593E-01
3R_22997132_SNP A C 0.1649 31 157 0.792 7.8912186892933067E-01
3R_22997243_SNP C T 0.4918 90 93 0.2554 2.4506541695133943E-01
3R_22997258_SNP T C 0.2707 49 132 0.1676 1.5451493765485291E-01
3R_22997400_SNP A G 0.1737 33 157 0.1638 1.5524170743436105E-01
3R_22997441_SNP G A 0.1684 32 158 0.9096 9.0843655679981450E-01
3R_22997488_SNP G C 0.05025 10 189 0.8691 8.6817786003015573E-01
3R_22997634_SNP A C 0.2234 42 146 0.1636 1.5257203073112191E-01
3R_22997703_SNP T C 0.07653 15 181 0.8813 8.7965512841250060E-01
3R_22997724_SNP C T 0.1675 32 159 0.1993 1.8956561166231689E-01
3R_22997769_SNP T C 0.1755 33 155 0.1877 1.7736497818620234E-01
3R_22997785_SNP A C 0.173 32 153 0.1735 1.6109517809391105E-01
3R_22997811_SNP C T 0.4807 87 94 0.1029 1.4022514949090048E-01
3R_22997812_SNP A G 0.2363 43 139 0.2095 2.5652970647437323E-01
3R_22997854_SNP A C 0.2299 40 134 0.2759 3.2401644991391987E-01
3R_22997867_SNP T A 0.1813 33 149 0.2364 2.2737520894205299E-01
3R_22998041_SNP G C 0.1189 22 163 0.7841 7.8306891950725910E-01
3R_22998052_SNP A T 0.497 83 84 0.8389 8.3392834988198339E-01
3R_22998115_SNP G T 0.09948 19 172 0.4037 3.9576882015235670E-01
3R_22998185_SNP T A 0.1192 23 170 0.7366 7.3224591421907981E-01
3R_22998197_SNP G A 0.1146 22 170 0.8344 8.3143252840285553E-01
3R_22998198_SNP T C 0.1058 20 169 0.9749 9.7434374888484587E-01
3R_22998205_SNP T A 0.1158 22 168 0.8772 8.7475131639935544E-01
3R_22998281_SNP A G 0.1146 22 170 0.5607 5.5782562490775778E-01
3R_22998298_SNP C T 0.1094 21 171 0.8628 8.6008647626693258E-01
3R_22998389_DEL T TCATTCTTAT 0.1179 23 172 0.748 7.4492342432963909E-01
3R_22998397_SNP G A 0.07229 12 154 0.2709 2.5267216873975351E-01
3R_22998402_SNP A G 0.1186 23 171 0.7626 7.5939718891488761E-01
3R_22998407_SNP A G 0.1832 35 156 0.1146 1.0848363691687302E-01
3R_22998410_SNP A T 0.05612 11 185 0.3056 3.0389223902436457E-01
3R_22998452_SNP T A 0.07447 14 174 0.7691 7.6726966563730326E-01
3R_22998484_SNP T C 0.2193 41 146 0.7427 7.3824245535508892E-01
3R_22998573_SNP G T 0.1765 33 154 0.1278 1.1689501315034023E-01
3R_22998812_SNP A C 0.2378 44 141 0.09829 8.8462032554804226E-02
3R_22998857_SNP C T 0.2935 54 130 0.936 9.3441941535104700E-01
3R_22998908_SNP A G 0.06061 12 186 0.2849 3.3742496664739274E-01
3R_22998998_SNP A G 0.3094 56 125 0.8041 8.0109037248249360E-01
3R_22999118_SNP T C 0.1935 36 150 0.09183 8.1611468310087643E-02
3R_22999151_SNP G C 0.1269 25 172 0.3713 3.6674830109169776E-01
3R_22999273_SNP A G 0.05102 10 186 0.3454 3.9558246307594491E-01
3R_22999277_SNP A G 0.4372 80 103 0.4051 3.9082857911698443E-01
3R_22999401_SNP A G 0.2903 54 132 0.3635 3.5753638833485846E-01
3R_22999409_SNP T G 0.2865 53 132 0.9139 9.1199624934243595E-01
3R_22999452_SNP C T 0.1979 37 150 0.3488 3.3624451162170388E-01
3R_22999490_SNP C A 0.1071 21 175 0.2648 2.6184421934307145E-01
3R_22999536_SNP T C 0.139 26 161 0.2982 2.8909027759152872E-01
3R_22999556_SNP G A 0.09375 18 174 0.2124 2.0914651770198600E-01
3R_22999668_SNP C A 0.4667 84 96 0.9379 9.3660201672188614E-01
3R_22999670_SNP C T 0.4859 86 91 0.9045 9.0242996757079497E-01
3R_22999685_SNP T C 0.09231 18 177 0.2923 3.4292344289678456E-01
3R_22999703_SNP T C 0.3978 72 109 0.4312 4.1401627750011349E-01
3R_22999709_SNP T C 0.4011 73 109 0.04007 6.8375779189048871E-02
3R_22999769_SNP A G 0.05584 11 186 0.3732 4.2387700695210540E-01
3R_22999790_SNP C T 0.4837 89 95 0.5364 5.7808709608745512E-01
3R_22999928_SNP T C 0.1223 23 165 0.4829 4.7649673568079487E-01
3R_22999970_SNP T C 0.2234 42 146 0.6019 5.9565310394699023E-01
3R_22999976_SNP T C 0.1204 23 168 0.3631 3.6047745048956870E-01
3R_23000003_SNP G A 0.2554 47 137 0.5289 5.2036818058371592E-01
3R_23000060_SNP G C 0.1784 33 152 0.6608 6.5822915541811688E-01
3R_23000120_SNP A G 0.178 34 157 0.3063 3.0305083522931264E-01
3R_23000129_SNP T C 0.3243 60 125 0.9975 9.9750734676297448E-01
3R_23000135_SNP T A 0.1693 32 157 0.9205 9.2021546075166483E-01
3R_23000162_SNP A G 0.1451 28 165 0.2006 2.0100690543657629E-01
3R_23000213_SNP T A 0.4946 91 93 0.1301 1.2422170070703187E-01
3R_23000218_INS TTATT T 0.2842 52 131 0.3876 3.8480700062905693E-01
3R_23000220_SNP G C 0.3094 56 125 0.8995 8.9650322341126132E-01
3R_23000248_SNP T A 0.1587 30 159 0.8294 8.2599952252576070E-01
3R_23000250_INS AGTCCTTA A 0.1337 25 162 0.7267 7.2126409870955910E-01
3R_23000258_DEL A AT 0.1217 23 166 0.8711 8.7105007965814718E-01
3R_23000281_SNP T A 0.1263 24 166 0.9838 9.8378799502222503E-01
3R_23000337_SNP A T 0.08995 17 172 0.601 6.3420934331749856E-01
3R_23000379_SNP T C 0.06122 12 184 0.9116 9.1043689028329322E-01
3R_23000385_SNP A C 0.07107 14 183 0.6488 6.4471280400060005E-01
3R_23000388_SNP G A 0.486 87 92 0.06753 6.3668826224365246E-02
3R_23000472_SNP C T 0.1077 21 174 0.0806 7.7163265645169260E-02
3R_23000598_SNP A G 0.4809 88 95 0.1939 1.8153973025700421E-01
3R_23000604_SNP G A 0.4121 75 107 0.2709 2.6501681748331463E-01
3R_23000628_SNP G A 0.3892 72 113 0.214 2.1134014808583568E-01
3R_23000663_SNP T C 0.3867 70 111 0.4975 4.8797238333932358E-01
3R_23000665_SNP T G 0.1164 22 167 0.6147 6.0931491344638578E-01
3R_23000668_SNP A G 0.05076 10 187 0.5295 5.2520837344604598E-01
3R_23000676_SNP A T 0.1088 21 172 0.5219 5.1939741695150932E-01
3R_23000677_SNP T A 0.2581 48 138 0.8156 8.1092275477918352E-01
3R_23000679_INS TGT A 0.1036 20 173 0.5271 5.2606809840287561E-01
3R_23000687_SNP A G 0.05076 10 187 0.5295 5.2520837344604598E-01
3R_23000688_SNP G A 0.3871 72 114 0.5986 5.9625905963583614E-01
3R_23000693_SNP A C 0.4595 85 100 0.32 3.1573950867029832E-01
3R_23000704_DEL A ATGAACCCCAGTTCA 0.0973 18 167 0.1988 1.8914904665897891E-01
3R_23000795_SNP A C 0.4863 89 94 0.754 7.5110281087807340E-01
3R_23000817_SNP T C 0.2268 44 150 0.5854 5.8242060274969076E-01
3R_23000837_SNP A T 0.1905 36 153 0.8993 8.9755539825121722E-01
3R_23000839_SNP T G 0.2 38 152 0.8641 8.6287827150465390E-01
3R_23000866_SNP G C 0.1923 35 147 0.5562 5.4126314954107058E-01
3R_23000867_SNP G A 0.4074 77 112 0.5478 5.4076726817819032E-01
3R_23000875_SNP A T 0.2053 39 151 0.5798 5.7077722425981037E-01
3R_23000906_SNP C T 0.3441 64 122 0.813 8.0734165945520320E-01
3R_23000911_SNP A T 0.3476 65 122 0.7855 7.7957041139132144E-01
3R_23001016_SNP T A 0.2113 41 153 0.9295 9.2845104837892167E-01
3R_23001022_SNP G A 0.1958 37 152 0.9743 9.7368507551884820E-01
3R_23001081_SNP A G 0.2062 40 154 0.9819 9.8176985167806408E-01
3R_23001238_SNP C T 0.09896 19 173 0.3821 3.8107670210866762E-01
3R_23001242_SNP A T 0.3529 66 121 0.9508 9.5009241120262589E-01
3R_23001249_SNP T A 0.362 59 104 0.4072 4.1400210560789275E-01
3R_23001260_SNP A T 0.05076 10 187 0.4387 4.3361193859119040E-01
3R_23001281_SNP C G 0.4 74 111 0.9432 9.4207923826749340E-01
3R_23001340_SNP A C 0.06533 13 186 0.9079 9.0735070091918613E-01
3R_23001519_SNP A T 0.2593 49 140 0.6618 6.5474130917015838E-01
3R_23001524_SNP G A 0.4462 83 103 0.8994 8.9736852162874436E-01
3R_23001566_SNP T A 0.4225 79 108 0.8298 8.2508589264843968E-01
3R_23001596_SNP A T 0.4233 80 109 0.8418 8.3776172157718143E-01
3R_23001597_SNP A G 0.1813 35 158 0.885 8.8278681893928468E-01
3R_23001607_SNP A T 0.4301 80 106 0.9964 9.9636307230126009E-01
3R_23001620_SNP T A 0.05025 10 189 0.6071 6.0389959517237224E-01
3R_23001622_SNP T C 0.4309 81 107 0.865 8.6122586267840195E-01
3R_23001676_SNP A T 0.171 33 160 0.8474 8.4562887406040932E-01
3R_23001677_SNP T C 0.3859 71 113 0.9788 9.7832091733281867E-01
3R_23001680_SNP A T 0.4054 75 110 0.7106 7.0392113625370967E-01
3R_23001687_SNP C T 0.3702 67 114 0.9992 9.9920960577996976E-01
3R_23001718_SNP A G 0.1033 19 165 0.9333 9.4033099970062206E-01
3R_23001822_SNP A G 0.1158 22 168 0.7879 7.8352014466233966E-01
3R_23002010_SNP T C 0.388 71 112 0.5235 5.1113850940871330E-01
3R_23002212_SNP C T 0.2324 43 142 0.685 6.8333892582699396E-01
3R_23002391_SNP A T 0.2446 45 139 0.872 8.7225616187560073E-01
3R_23002414_SNP T A 0.2796 52 134 0.6597 6.5566305614195586E-01
3R_23002423_SNP G A 0.09326 18 175 0.529 5.7078706914100108E-01
3R_23002469_SNP A G 0.1702 32 156 0.7253 7.2601699918310403E-01
3R_23002648_SNP A G 0.06566 13 185 0.6825 6.8254385270155216E-01
3R_23002692_SNP A G 0.06736 13 180 0.4786 4.7496469921673934E-01
3R_23002798_SNP A T 0.1957 36 148 0.2591 2.5925078465359963E-01
3R_23002933_SNP G A 0.2778 50 130 0.2637 2.6045873286133103E-01
3R_23002942_SNP C T 0.2663 49 135 0.2921 2.8473484940383376E-01
3R_23002978_SNP T C 0.4641 84 97 0.9932 9.9337127440755346E-01
3R_23002999_SNP A G 0.3944 71 109 0.72 7.1431290281379578E-01
3R_23003014_SNP G A 0.1309 25 166 0.8271 8.4731240796409246E-01
3R_23003275_SNP T C 0.05584 11 186 0.238 2.8896976931014773E-01
3R_23003310_SNP G A 0.3571 65 117 0.1042 1.4428303147823107E-01
3R_23003390_SNP T C 0.1518 29 162 0.08415 8.0446719741498501E-02
3R_23003397_SNP A C 0.114 22 171 0.1456 1.4008792268862280E-01
3R_23003401_SNP C A 0.1546 30 164 0.07951 7.7927552042807560E-02
3R_23003416_DEL A ATA 0.1347 26 167 0.2081 2.0172360578853077E-01
3R_23003422_SNP A G 0.4667 84 96 0.7309 7.5060499860098462E-01
3R_23003425_SNP C T 0.1257 24 167 0.2506 2.4540868356286327E-01
3R_23003428_SNP C A 0.1309 25 166 0.1779 1.7098867407470686E-01
3R_23003429_SNP C A 0.1302 25 167 0.3512 3.4785186144131763E-01
3R_23003431_SNP G T 0.1347 26 167 0.2081 2.0172360578853077E-01
3R_23003437_SNP G A 0.4637 83 96 0.6398 6.6675287707328390E-01
3R_23003443_SNP T A 0.129 24 162 0.3885 3.8289445874261119E-01
3R_23003446_SNP T A 0.1176 22 165 0.2918 2.8238606101453978E-01
3R_23003521_SNP G T 0.1693 32 157 0.6253 6.6108100231765099E-01
3R_23003523_SNP C T 0.4802 85 92 0.8672 8.8014308547693365E-01
3R_23003627_SNP A G 0.3764 67 111 0.9033 9.1184228781181598E-01
3R_23003632_SNP A G 0.08995 17 172 0.9289 9.3677951862260223E-01
3R_23003686_SNP T G 0.4973 92 93 0.8901 8.8720477576001400E-01
3R_23003709_SNP T G 0.09184 18 178 0.598 6.3487270056497636E-01
3R_23003827_SNP C T 0.4317 79 104 0.9019 9.1080617751575610E-01
3R_23003839_SNP G C 0.1838 34 151 0.2609 2.5394240329024187E-01
3R_23003861_SNP A G 0.4247 79 107 0.9289 9.2715581614290643E-01
3R_23003911_SNP G A 0.4719 84 94 0.8188 8.3327751745775736E-01
3R_23003915_SNP C T 0.4629 81 94 0.9992 9.9926759517414432E-01
3R_23003935_SNP G T 0.4754 87 96 0.9037 9.1230948923293509E-01
3R_23003954_INS TTAATACT C 0.4972 89 90 0.8898 8.9922522434373442E-01
3R_23003963_DEL A ATG 0.5 90 90 0.958 9.6160791420857927E-01
3R_23003968_DEL C CTT 0.05556 11 187 0.8538 8.5227662260982995E-01
3R_23003979_SNP C T 0.178 34 157 0.8964 9.0671177348188536E-01
3R_23004016_SNP A T 0.2957 55 131 0.5762 5.7743266047619990E-01
3R_23004067_SNP A C 0.4355 81 105 0.9511 9.4973885374178069E-01
3R_23004080_SNP T C 0.4511 83 101 0.9632 9.6215289557490846E-01
3R_23004314_SNP G A 0.2684 51 139 0.3439 3.8826721580922585E-01
3R_23004321_SNP A G 0.1503 29 164 0.2515 2.4297523848954983E-01
3R_23004341_SNP T C 0.3351 62 123 0.4429 4.9590438589153552E-01
3R_23004442_SNP C G 0.1968 37 151 0.7348 7.6064495939441668E-01
3R_23004611_SNP A G 0.1437 23 137 0.9388 9.4293277166219347E-01
3R_23004643_SNP A G 0.07292 14 178 0.6809 7.1029476693912175E-01
3R_23004871_SNP C T 0.09474 18 172 0.5986 5.9326651661712748E-01
3R_23004885_SNP C T 0.4972 90 91 0.3856 3.7093306970028728E-01
3R_23004895_SNP G A 0.07772 15 178 0.07079 6.7260560922723589E-02
3R_23004915_SNP A G 0.3032 57 131 0.7441 7.3958171740992384E-01
3R_23004918_SNP T A 0.1749 32 151 0.295 2.8987919711006427E-01
3R_23004925_SNP T G 0.4011 71 106 0.9732 9.7201552093281385E-01
3R_23004926_SNP T G 0.4674 86 98 0.9829 9.8236834088544711E-01
3R_23004936_SNP A T 0.1905 36 153 0.3504 3.4680706096002745E-01
3R_23004964_SNP C A 0.3105 59 131 0.6186 6.1721039161419566E-01
3R_23004973_SNP C G 0.3122 59 130 0.4366 4.3150897269903621E-01
3R_23005013_SNP G A 0.2328 44 145 0.5298 5.3102777631928499E-01
3R_23005037_SNP A G 0.3591 65 116 0.8397 8.3715492625608945E-01
3R_23005060_SNP A G 0.0603 12 187 0.2738 3.2751992511351891E-01
3R_23005088_SNP A G 0.1217 23 166 0.268 2.6165726871024531E-01
3R_23005193_SNP G C 0.4086 76 110 0.5676 5.5872616604694281E-01
3R_23005196_SNP G A 0.4066 74 108 0.4977 4.8570487453060007E-01
3R_23005217_SNP C T 0.2818 51 130 0.4116 4.5834384854974075E-01
3R_23005331_SNP A T 0.2054 38 147 0.3624 4.1146484218336032E-01
3R_23005348_SNP C T 0.1744 34 161 0.5617 5.5997262633758615E-01
3R_23005353_SNP T C 0.1744 34 161 0.5617 5.5997262633758615E-01
3R_23005363_SNP C T 0.457 85 101 0.921 9.1940134029768483E-01
3R_23005511_SNP C A 0.2983 54 127 0.9109 9.0828298698479903E-01
3R_23005546_SNP A T 0.3661 67 116 0.623 6.8116814274785908E-01
3R_23005559_SNP C T 0.3224 59 124 0.6502 6.8304130420296083E-01
3R_23005564_SNP T C 0.07143 14 182 0.9826 9.8240171077914173E-01
3R_23005565_SNP A G 0.2363 43 139 0.6718 7.0211572285296975E-01
3R_23005578_SNP A G 0.05128 10 185 0.9374 9.3656361047374959E-01
3R_23005607_SNP G A 0.2948 51 122 0.1931 2.4278421683545193E-01
3R_23005623_SNP C T 0.2772 51 133 0.3115 3.6465173810785501E-01
3R_23005640_SNP G A 0.2143 39 143 0.2645 3.1094283184016036E-01
3R_23005655_SNP A C 0.2842 52 131 0.4294 4.7845237010042485E-01
3R_23005656_SNP G A 0.3043 56 128 0.3269 3.7484705404423624E-01
3R_23005675_SNP C G 0.2418 44 138 0.442 4.8763963605819360E-01
3R_23005678_SNP A G 0.2431 44 137 0.3823 4.2740846629505347E-01
3R_23005681_SNP C A 0.3039 55 126 0.2801 3.2522079904581280E-01
3R_23005686_SNP T C 0.2431 44 137 0.3083 3.5371316982733159E-01
3R_23005689_SNP A C 0.2431 44 137 0.4281 4.7352648533529607E-01
3R_23005693_SNP T A 0.3027 56 129 0.3869 4.3731196879362666E-01
3R_23005696_SNP A G 0.2717 50 134 0.2912 3.4009675370863657E-01
3R_23005702_SNP G A 0.373 69 116 0.4998 4.9220528334300750E-01
3R_23005836_SNP T C 0.08763 17 177 0.6252 6.2196144736015679E-01
3R_23005852_DEL A GC 0.09424 18 173 0.4022 3.9213349623299243E-01
3R_23005860_SNP A C 0.08163 16 180 0.6449 6.7803382549463098E-01
3R_23005873_SNP T G 0.08122 16 181 0.6434 6.7748452373833057E-01
3R_23005901_SNP A G 0.07653 15 181 0.7735 7.9573076787142583E-01
3R_23005908_SNP C T 0.1077 21 174 0.201 1.9287368490931422E-01
3R_23005968_SNP A C 0.3152 58 126 0.05626 5.7766139078968735E-02
3R_23005969_SNP T C 0.4637 83 96 0.2435 2.2898490760781076E-01
3R_23006025_SNP G T 0.1031 20 174 0.2487 2.3960106398804548E-01
3R_23006080_SNP A C 0.125 24 168 0.173 1.6399601286480192E-01
3R_23006137_SNP T C 0.1082 21 173 0.6027 5.9535052542437872E-01
3R_23006143_SNP A G 0.4309 78 103 0.9354 9.3303728165192357E-01
3R_23006150_SNP A G 0.05641 11 184 0.7118 7.1033802074121455E-01
3R_23006261_SNP T C 0.1134 22 172 0.3362 3.3627252078950542E-01
3R_23006293_SNP G A 0.3077 56 126 0.4316 4.1812173369423455E-01
3R_23006360_SNP G C 0.1685 31 153 0.4496 4.4246580109575118E-01
3R_23006515_SNP C G 0.1604 30 157 0.2903 2.8227628405959193E-01
3R_23006530_SNP G T 0.2527 46 136 0.4705 4.6690218972059683E-01
3R_23006835_SNP T C 0.1459 27 158 0.71 7.0933032759207659E-01
3R_23006864_DEL C CAACTATTGC 0.05051 10 188 0.3248 3.1951959028829080E-01
3R_23006900_SNP A T 0.1123 21 166 0.3977 4.4633659580500240E-01
3R_23006969_SNP C T 0.06701 13 181 0.8105 8.0864622573726075E-01
3R_23007027_SNP C A 0.3944 71 109 0.3416 3.2533756186477880E-01
3R_23007048_SNP G A 0.352 63 116 0.3229 3.0854014472273139E-01
3R_23007056_SNP G A 0.4754 87 96 0.4095 3.9475288721306911E-01
3R_23007087_SNP T C 0.4176 76 106 0.3966 3.8244557295930348E-01
3R_23007125_SNP T C 0.06736 13 180 0.8928 8.9184491455692338E-01
3R_23007129_SNP G C 0.07254 14 179 0.8973 8.9628748857550711E-01
3R_23007188_SNP C T 0.4775 85 93 0.5193 5.5654081293149327E-01
3R_23007229_SNP G T 0.08247 16 178 0.3399 3.8851220564036670E-01
3R_23007231_SNP A G 0.4011 73 109 0.4755 4.6690994877379322E-01
3R_23007433_SNP C T 0.09948 19 172 0.7412 7.4210713338809753E-01
3R_23007439_SNP G T 0.09137 18 179 0.3828 3.8264976657508032E-01
3R_23007448_DEL T TGCATCAGTT 0.07692 15 180 0.5489 5.4722000493072342E-01
3R_23007482_SNP G A 0.08122 16 181 0.5659 5.6596682773251128E-01
3R_23007490_SNP T C 0.2818 51 130 0.8989 8.9869833059540560E-01
3R_23007506_SNP C A 0.05102 10 186 0.5972 6.0079621835473962E-01
3R_23007522_SNP G T 0.1503 29 164 0.9416 9.4062821285355858E-01
3R_23007532_SNP C A 0.3867 70 111 0.9756 9.7849826449184885E-01
3R_23007534_SNP C T 0.3934 72 111 0.9065 9.1850494636026658E-01
3R_23007538_SNP A C 0.171 33 160 0.4459 4.9810612141691279E-01
3R_23007539_SNP C T 0.1813 35 158 0.2816 3.3893475194613309E-01
3R_23007545_SNP G C 0.148 29 167 0.4879 5.3848777635971157E-01
3R_23007554_SNP A G 0.08122 16 181 0.5779 5.7804138246026637E-01
3R_23007566_SNP A G 0.3956 72 110 0.4045 3.8708473984268810E-01
3R_23007578_SNP G A 0.4011 73 109 0.3344 3.2450369624486231E-01
3R_23007589_SNP T C 0.3626 66 116 0.2413 2.3054506284931398E-01
3R_23007607_SNP C G 0.373 69 116 0.3257 3.1191856870271917E-01
3R_23007661_SNP T A 0.05208 10 182 0.7079 7.0353840709506676E-01
3R_23007665_SNP A T 0.05181 10 183 0.726 7.2404321158740048E-01
3R_23007694_SNP T G 0.05114 9 167 0.3265 3.8061592130473498E-01
3R_23007700_SNP A C 0.05056 9 169 0.2621 3.4191118267503473E-01
3R_23007746_SNP C T 0.1854 33 145 0.6887 6.7751124643280702E-01
3R_23007747_SNP T C 0.4107 69 99 0.1924 1.6935584336756160E-01
3R_23007772_SNP G A 0.07865 14 164 0.09134 1.2617098872621879E-01
3R_23007790_SNP T A 0.09884 17 155 0.5579 5.5277714522153476E-01
3R_23007795_SNP T C 0.1092 19 155 0.4917 4.8719496906808091E-01
3R_23007813_SNP G C 0.3471 59 111 0.3582 3.4565224374402159E-01
3R_23007818_SNP G A 0.05348 10 177 0.2768 3.2965051379751065E-01
3R_23007850_SNP A C 0.07345 13 164 0.2741 2.6107096343124392E-01
3R_23007853_SNP G A 0.1124 20 158 0.5902 6.2704744139457924E-01
3R_23007861_SNP G T 0.1154 21 161 0.6315 6.7223029364142661E-01
3R_23007870_SNP T G 0.05556 10 170 0.7982 7.9260055578662569E-01
3R_23007891_SNP T C 0.2712 48 129 0.06014 5.3800498652499168E-02
3R_23007898_SNP A T 0.3295 58 118 0.2562 2.3944372901444877E-01
3R_23007899_SNP A T 0.3333 59 118 0.2785 2.6265161802815906E-01
3R_23007913_SNP T C 0.2749 47 124 0.2188 1.9979004751391671E-01
3R_23007937_SNP C T 0.2857 48 120 0.2261 2.0266164253459440E-01
3R_23007939_SNP A G 0.07222 13 167 0.8022 7.9631564723783255E-01
3R_23007962_SNP G A 0.439 72 92 0.2079 2.0785864899831852E-01
3R_23007983_SNP G T 0.05618 10 168 0.5651 5.5547931361296077E-01
3R_23008031_SNP A T 0.06897 12 162 0.631 6.8150741798606185E-01
3R_23008049_SNP G C 0.216 35 127 0.3172 3.6821045460909185E-01
3R_23008050_SNP T C 0.2 32 128 0.246 2.9565376045186764E-01
3R_23008074_SNP C T 0.2994 53 124 0.3614 3.4850171576818179E-01
3R_23008077_SNP A C 0.3056 55 125 0.2849 2.7291711857422896E-01
3R_23008094_SNP A T 0.1803 33 150 0.7249 7.5069584454412730E-01
3R_23008095_SNP T A 0.1803 33 150 0.7249 7.5069584454412730E-01
3R_23008140_SNP A G 0.2787 51 132 0.3353 3.8286936065229449E-01
3R_23008169_SNP T A 0.442 80 101 0.746 7.3802416116322100E-01
3R_23008175_SNP C A 0.1587 30 159 0.532 5.1972959901079085E-01
3R_23008213_DEL T TAAATCTGCA 0.4094 70 101 0.4149 4.2587069515272602E-01
3R_23008229_SNP A C 0.2198 40 142 0.8556 8.5203238454843488E-01
3R_23008255_SNP A G 0.1957 36 148 0.8141 8.0950369661797872E-01
3R_23008471_SNP A G 0.05584 11 186 0.4501 4.4504245015519461E-01
3R_23008689_SNP T A 0.172 32 154 0.9704 9.6974439726504547E-01
3R_23008703_SNP A G 0.4637 83 96 0.9088 9.1857080365214472E-01
3R_23008776_SNP G T 0.2418 44 138 0.5088 5.2524154565060122E-01
3R_23009084_SNP T G 0.4293 79 105 0.9079 9.0685798438977361E-01
3R_23009100_SNP A G 0.1381 25 156 0.9681 9.6703525817031910E-01
3R_23009140_SNP T C 0.05641 11 184 0.1594 1.5601674086869655E-01
3R_23009147_SNP C G 0.05181 10 183 0.4678 4.7141132376427652E-01
3R_23009159_SNP A G 0.4734 89 99 0.9918 9.9178216402366526E-01
3R_23009203_SNP C T 0.0625 12 180 0.8113 8.0767943122318120E-01
3R_23009204_SNP A G 0.09278 18 176 0.8731 8.7122483659945338E-01
3R_23009355_INS T TT 0.1775 30 139 0.9611 9.6556224615084008E-01
3R_23009365_SNP C T 0.05102 10 186 0.9871 9.8839950812710786E-01
3R_23009388_SNP T C 0.08763 17 177 0.3342 3.3678996696386743E-01
3R_23009391_SNP T C 0.07979 15 173 0.2619 3.1273860155681066E-01
3R_23009660_SNP G A 0.3135 58 127 0.8655 8.6440979513220184E-01
3R_23009725_SNP A C 0.2814 47 120 0.5632 5.4517738654011882E-01
3R_23009726_SNP A C 0.1227 20 143 0.6624 6.9751755746697341E-01
3R_23009767_SNP A G 0.1902 35 149 0.5602 5.5473352683410992E-01
3R_23009864_SNP A T 0.1467 27 157 0.7046 6.9645485077107350E-01
3R_23009915_SNP A C 0.05584 11 186 0.2729 3.2446018519745501E-01
3R_23009955_SNP T A 0.4624 86 100 0.577 5.7017909287864466E-01
3R_23009985_SNP A C 0.4565 84 100 0.6847 6.8046192408404282E-01
3R_23010024_SNP T C 0.3871 72 114 0.9668 9.6615138399850675E-01
3R_23010065_SNP G A 0.2595 48 137 0.6633 6.5850174243074799E-01
3R_23010097_SNP T A 0.4011 73 109 0.7968 7.9249500882840362E-01
3R_23010361_DEL G GACAGATCTCCAGATGG 0.08 14 161 0.2024 1.9109202969749051E-01
3R_23010411_SNP A G 0.1793 33 151 0.1343 1.3067813573808029E-01
3R_23010720_SNP T C 0.1414 27 164 0.9634 9.6311363210973933E-01
3R_23010740_SNP A C 0.2204 41 145 0.0392 3.6391060980079132E-02
3R_23010764_SNP G A 0.4278 80 107 0.05719 5.3551046700799972E-02
3R_23010766_SNP A G 0.4255 80 108 0.04992 4.6409324601303197E-02
3R_23010814_SNP A C 0.3441 64 122 0.3208 3.1115842257329573E-01
3R_23010854_SNP T A 0.1406 27 165 0.5218 5.1237337897176805E-01
3R_23010870_SNP C T 0.1361 26 165 0.5567 5.4680637663478038E-01
3R_23010872_SNP G A 0.08995 17 172 0.1558 1.4900209107932549E-01
3R_23010956_SNP A C 0.06533 13 186 0.9279 9.2724411474283375E-01
3R_23010994_SNP A G 0.45 81 99 0.04734 4.2253373056768975E-02
3R_23011064_SNP G A 0.07179 14 181 0.2427 2.9240236857063040E-01
3R_23011102_SNP A G 0.4286 75 100 0.007155 9.5192142118834758E-03
3R_23011234_SNP G A 0.4974 95 96 0.7315 7.5617069044443586E-01
3R_23011239_SNP C G 0.5 95 95 0.6427 6.7298877173500093E-01
3R_23011260_SNP T A 0.3646 66 115 0.226 2.1665436234826652E-01
3R_23011370_SNP T C 0.07254 14 179 0.2366 2.8922574475237151E-01
3R_23011449_DEL T TT 0.1395 24 148 0.1284 1.2882385095477789E-01
3R_23011558_SNP C T 0.2378 44 141 0.6482 6.4244687671283307E-01
3R_23011613_SNP A G 0.06599 13 184 0.4839 4.8042761696322256E-01
3R_23011658_SNP T A 0.4148 73 103 0.7675 7.8906035743585112E-01
3R_23011663_SNP T G 0.3315 60 121 0.8042 8.0192620548992766E-01
3R_23011862_INS GTGG G 0.1257 24 167 0.7843 8.0556290610025116E-01
3R_23011864_SNP T C 0.06452 12 174 0.3584 4.0141451701154807E-01
3R_23011872_SNP C T 0.05181 10 183 0.3941 3.8850425868247074E-01
3R_23011914_SNP T C 0.4716 83 93 0.4829 4.6738630715974527E-01
3R_23011915_SNP T C 0.4593 79 93 0.3472 3.2395898737206497E-01
3R_23012011_INS CGCTGCC C 0.1067 19 159 0.3836 4.3058244503913612E-01
3R_23012021_SNP T C 0.4318 76 100 0.8179 8.1388371591694608E-01
3R_23012090_SNP G A 0.4917 89 92 0.3219 3.0696000774228716E-01
3R_23012110_SNP G T 0.05076 10 187 0.8973 8.9598197179132189E-01
3R_23012171_SNP T C 0.4615 84 98 0.5557 5.4352417089595728E-01
3R_23012184_SNP G A 0.4973 91 92 0.3158 3.0254964929024974E-01
3R_23012193_SNP A C 0.4565 84 100 0.2962 3.4377812372711758E-01
3R_23012194_SNP A G 0.4946 91 93 0.2956 2.8391441095401815E-01
3R_23012237_SNP G A 0.4525 81 98 0.2928 2.8306424025467380E-01
3R_23012267_SNP T C 0.4641 84 97 0.456 4.5075963347821291E-01
3R_23012273_SNP T C 0.07407 14 175 0.2177 2.1102429341628881E-01
3R_23012369_SNP C T 0.4512 74 90 0.2014 2.3357696316952570E-01
3R_23012372_SNP A C 0.4863 89 94 0.2154 2.0336789970877278E-01
3R_23012380_SNP G A 0.1957 36 148 0.1574 1.5092788973211524E-01
3R_23012468_INS AA A 0.09524 18 171 0.8198 8.1928070283888199E-01
3R_23012494_SNP C T 0.1111 21 168 0.2883 2.8178953861184208E-01
3R_23012565_SNP A G 0.2649 49 136 0.2357 2.2435857098228473E-01
3R_23012665_SNP T C 0.05612 11 185 0.6347 6.6913229460475510E-01
3R_23012707_DEL T TTA 0.36 63 112 0.2158 2.1965033647572996E-01
3R_23012715_SNP C T 0.3791 69 113 0.2398 2.3192651929842467E-01
3R_23012902_INS CTGGC C 0.05263 10 180 0.8288 8.2464566687385166E-01
3R_23013022_SNP T A 0.2865 53 132 0.497 4.8990118193622889E-01
3R_23013395_SNP A G 0.1277 24 164 0.7013 7.2951598335328960E-01
3R_23013396_SNP T A 0.1223 23 165 0.4142 4.6177330623709201E-01
3R_23013439_SNP A G 0.07216 14 180 0.05413 8.4053079701694178E-02
3R_23013642_DEL ACATATATAAACTT A 0.2802 51 131 0.02645 2.2212330175594274E-02
3R_23013660_SNP T G 0.2772 51 133 0.0225 1.9097921388602262E-02
3R_23013869_INS TCGGAATT T 0.0625 11 165 0.5853 6.3110066452863633E-01
3R_23013952_SNP T A 0.2766 52 136 0.3841 4.3167218390023843E-01
3R_23014018_SNP A C 0.3316 63 127 0.1737 2.1941837687101973E-01
3R_23014055_SNP A T 0.3242 59 123 0.09456 1.3598303120889632E-01
3R_23014285_SNP C A 0.3944 71 109 0.3342 3.2104022726708514E-01
3R_23014291_SNP A C 0.3661 67 116 0.8835 8.8072272388050044E-01
3R_23014360_SNP G C 0.3696 68 116 0.7355 7.2916193636284632E-01
3R_23014368_SNP T C 0.489 89 93 0.8405 8.5489545395885547E-01
3R_23014393_SNP A C 0.05584 11 186 0.7533 7.7791108047115975E-01
3R_23014876_SNP T G 0.2742 51 135 0.9917 9.9252152815971806E-01
3R_23015000_SNP C A 0.2021 38 150 0.5315 5.3189203878223723E-01
3R_23015001_DEL A AAATATGCTAAT 0.1925 36 151 0.8998 8.9820276896449147E-01
3R_23015179_SNP A G 0.2363 43 139 0.3788 3.7313755776021518E-01
3R_23015423_SNP A G 0.3607 66 117 0.02658 2.2633603614736115E-02
3R_23015447_SNP T G 0.3646 66 115 0.04591 3.9466565884551254E-02
3R_23015590_SNP A G 0.0625 12 180 0.7346 7.2945086984106744E-01
3R_23015651_SNP G T 0.09184 18 178 0.4862 4.7972915978285957E-01
3R_23015867_SNP C A 0.0884 16 165 0.07521 7.0864080655151138E-02
3R_23016083_SNP A T 0.0603 12 187 0.8056 8.0397454637485577E-01
3R_23016245_SNP A G 0.3778 68 112 0.3933 3.8731924513825522E-01
3R_23016365_SNP C A 0.3763 70 116 0.3152 3.0816078470396802E-01
3R_23016768_SNP A G 0.2408 46 145 0.4542 4.4662867660542560E-01
3R_23016813_SNP A C 0.2431 44 137 0.7454 7.6929721485091274E-01
3R_23016823_SNP A G 0.4765 81 89 0.6831 7.0534372140308510E-01
3R_23016824_SNP T A 0.4581 82 97 0.5262 5.6154904526282179E-01
3R_23016838_SNP G A 0.1958 37 152 0.5559 5.4636877164076125E-01
3R_23016852_SNP G A 0.1935 36 150 0.8089 8.0262714175921479E-01
3R_23016858_SNP T A 0.05076 10 187 0.6484 6.8254097849212747E-01
3R_23016865_SNP T A 0.2391 44 140 0.7518 7.7497264482145245E-01
3R_23016868_SNP C T 0.2135 41 151 0.6319 6.2600781539019745E-01
3R_23016947_SNP A G 0.2328 44 145 0.4814 4.7011618370264008E-01
3R_23017018_SNP T A 0.05102 10 186 0.5899 5.8839164741271599E-01
3R_23017032_DEL A AA 0.1461 26 152 0.7367 7.2588744329860577E-01
3R_23017108_SNP G T 0.2275 43 146 0.9746 9.7432561834399212E-01
3R_23017389_SNP C G 0.4076 75 109 0.6942 6.8803794492261572E-01
3R_23017646_SNP A G 0.06952 13 174 0.912 9.2232964441470333E-01
3R_23017781_SNP C T 0.1615 31 161 0.1288 1.2130322296598661E-01
3R_23017823_SNP G C 0.06283 12 179 0.6565 6.5261647166556425E-01
3R_23017890_SNP G A 0.2366 44 142 0.7944 7.9178446175112704E-01
3R_23017961_DEL T TTGCAGT 0.185 32 141 0.8678 8.6206977390144046E-01
3R_23017981_SNP T G 0.25 46 138 0.9783 9.7866921163138665E-01
3R_23017986_SNP G C 0.2086 39 148 0.5985 5.9093975161135548E-01
3R_23018011_SNP T C 0.1596 30 158 0.4634 4.5515195590261626E-01
3R_23018019_SNP A T 0.05076 10 187 0.2233 2.1724081535962625E-01
3R_23018027_SNP A T 0.2328 44 145 0.9351 9.3402926511672113E-01
3R_23018044_SNP T C 0.2818 51 130 0.5633 5.5137483955976052E-01
3R_23018254_SNP C T 0.3352 61 121 0.6732 6.6225886423700520E-01
3R_23018256_SNP C T 0.3315 59 119 0.5875 5.7116356526367362E-01
3R_23018318_SNP T C 0.1551 29 158 0.7781 7.9989136858401721E-01
3R_23018457_SNP T G 0.1713 31 150 0.5285 5.0930902105840647E-01
3R_23018458_SNP G C 0.1778 32 148 0.4296 4.0788484808904535E-01
3R_23018472_SNP A G 0.05612 11 185 0.0972 9.2578390870282079E-02
3R_23018530_SNP T C 0.1823 35 157 0.917 9.1563505595219685E-01
3R_23018553_SNP G C 0.3605 62 110 0.3589 4.1732027819262241E-01
3R_23018569_SNP G T 0.3077 56 126 0.4497 4.4924700673820595E-01
3R_23018578_SNP T A 0.05102 10 186 0.3924 3.8946144645219805E-01
3R_23018597_SNP T G 0.2957 55 131 0.5964 6.3243176238538901E-01
3R_23018598_SNP T A 0.4255 80 108 0.7852 7.8173404520377665E-01
3R_23018602_SNP A T 0.2919 54 131 0.3541 4.2675564183429660E-01
3R_23018605_SNP A G 0.1667 31 155 0.3599 4.1475991427170023E-01
3R_23018606_SNP A G 0.4185 77 107 0.9405 9.3925709909029054E-01
3R_23018623_SNP T G 0.4545 85 102 0.8783 8.7622577635073873E-01
3R_23018637_SNP C T 0.1711 32 155 0.3238 3.8040502414300437E-01
3R_23018642_SNP A C 0.07487 14 173 0.5507 5.9027806258926685E-01
3R_23018705_SNP T C 0.4811 89 96 0.6396 6.7493232072783305E-01
3R_23018722_SNP G A 0.1667 31 155 0.2839 3.3817249922957515E-01
3R_23018727_SNP A T 0.173 32 153 0.3261 3.7951387913825696E-01
3R_23018730_SNP T C 0.4426 81 102 0.2603 3.0978027266795916E-01
3R_23018751_SNP T A 0.09231 18 177 0.5488 5.9542984924688347E-01
3R_23018818_SNP T C 0.1813 35 158 0.9345 9.3344570924363346E-01
3R_23018851_SNP A C 0.4511 83 101 0.7051 7.0186887414924803E-01
3R_23018916_SNP G T 0.1882 35 151 0.6869 7.1858456954653127E-01
3R_23018943_SNP G C 0.2514 46 137 0.8373 8.3104204971074869E-01
3R_23018949_SNP C T 0.08995 17 172 0.3437 3.3236087117341051E-01
3R_23018962_SNP A G 0.3481 63 118 0.9897 9.9069773942895101E-01
3R_23018991_DEL TGTTAAGCATCGC T 0.3187 58 124 0.1382 1.8234005617661153E-01
3R_23019044_SNP A C 0.1458 28 164 0.4033 3.9274408518376958E-01
3R_23019064_SNP G A 0.2688 50 136 0.08837 1.2614691096158981E-01
3R_23019103_SNP C T 0.1414 27 164 0.3368 3.2567289299442825E-01
3R_23019133_SNP A C 0.1784 33 152 0.301 3.5908411041799937E-01
3R_23019150_SNP T C 0.4486 83 102 0.8226 8.1938276246301445E-01
3R_23019151_SNP C T 0.2751 52 137 0.05325 8.6563348967574227E-02
3R_23019196_SNP G A 0.3333 62 124 0.5766 5.7053703022695634E-01
3R_23019428_SNP A G 0.4355 81 105 0.9745 9.7693647551345242E-01
3R_23019608_SNP A G 0.2147 41 150 0.7039 6.9688606627372551E-01
3R_23019634_SNP A G 0.2353 44 143 0.99 9.8985642349577196E-01
3R_23019793_SNP A T 0.3533 65 119 0.7261 7.2584489276050379E-01
3R_23020081_SNP T A 0.2582 47 135 0.9024 9.1227154742312488E-01
3R_23020672_SNP A C 0.2963 56 133 0.494 4.8696490923925584E-01
3R_23020824_SNP T C 0.3352 61 121 0.4067 3.9704424425633644E-01
3R_23020917_SNP T A 0.462 85 99 0.6918 7.1913614487750999E-01
3R_23020918_SNP G A 0.4565 84 100 0.6479 6.8014311283419004E-01
3R_23020929_SNP A G 0.4888 87 91 0.709 7.3604888550170178E-01
3R_23021038_SNP T C 0.3218 56 118 0.4876 4.7480759606172740E-01
3R_23021151_SNP A C 0.3039 55 126 0.2832 2.7327727572729488E-01
3R_23021178_SNP T A 0.0567 11 183 0.1076 1.0172455478489917E-01
3R_23021210_DEL A AGACT 0.06633 13 183 0.9048 9.0697678131379222E-01
3R_23021227_SNP T C 0.4734 89 99 0.5169 5.5924018831994915E-01
3R_23021243_SNP T C 0.4677 87 99 0.4667 5.0952656089571757E-01
3R_23021286_SNP T G 0.4728 87 97 0.2528 2.9917975494044102E-01
3R_23021332_SNP T C 0.3723 70 118 0.882 8.8069776522149723E-01
3R_23021448_SNP T C 0.2203 39 138 0.5756 6.2052524537538600E-01
3R_23021460_SNP G T 0.09278 18 176 0.3766 3.6760356447770803E-01
3R_23021561_SNP A T 0.4759 89 98 0.8994 8.9889153103337827E-01
3R_23021562_SNP T A 0.1135 21 164 0.7152 7.4557281818381016E-01
3R_23021575_SNP T C 0.3656 68 118 0.745 7.7335737218685630E-01
3R_23022027_SNP G T 0.2108 39 146 0.3422 3.9162004709133935E-01
3R_23022093_SNP T G 0.2527 46 136 0.2805 3.2902716033658175E-01
3R_23022094_SNP A T 0.3478 64 120 0.5071 5.4806537616663165E-01
3R_23022125_SNP C A 0.3279 60 123 0.774 7.9787247976113795E-01
3R_23022143_SNP A G 0.3316 62 125 0.7754 7.9758854399582779E-01
3R_23022195_SNP A T 0.114 22 171 0.6436 6.3727233146937379E-01
3R_23022294_SNP T C 0.2389 43 137 0.9507 9.5569128438020301E-01
3R_23022381_SNP A T 0.3889 70 110 0.9058 9.0311302884878908E-01
3R_23022384_SNP A C 0.06878 13 176 0.1218 1.1056862316366234E-01
3R_23022388_SNP G A 0.3855 69 110 0.9768 9.7618006255907452E-01
3R_23022406_SNP T C 0.3846 70 112 0.9613 9.6039046518167748E-01
3R_23022447_SNP A T 0.2553 48 140 0.8708 8.8327417159368771E-01
3R_23022448_SNP G A 0.1081 20 165 0.6669 6.9712580840752891E-01
3R_23022454_SNP T C 0.1503 29 164 0.7791 7.9999368094788637E-01
3R_23022481_SNP G A 0.4213 75 103 0.9915 9.9133730773797069E-01
3R_23022498_SNP C T 0.07216 14 180 0.1666 1.5903846647844344E-01
3R_23022635_SNP T G 0.07216 14 180 0.2262 2.2071071285429922E-01
3R_23022660_SNP T G 0.4667 84 96 0.8362 8.5166995351633057E-01
3R_23022677_SNP T C 0.06633 13 183 0.3313 3.2403803512118079E-01
3R_23022693_SNP A G 0.4481 82 101 0.9674 9.7080488972778045E-01
3R_23022700_SNP G C 0.4945 90 92 0.5107 5.5256622946527778E-01
3R_23022708_SNP A G 0.489 89 93 0.5675 6.0604960873177349E-01
3R_23022773_SNP A G 0.2135 41 151 0.6015 5.9552680831729154E-01
3R_23022795_SNP A G 0.09392 17 164 0.08497 1.1814444630635312E-01
3R_23022797_SNP A G 0.1044 19 163 0.1006 1.3592569230552520E-01
3R_23022978_SNP T C 0.06915 13 175 0.1588 2.0501301201713673E-01
3R_23023019_MNP ACA CTC 0.3801 65 106 0.6269 6.2411250406011864E-01
3R_23023023_SNP A T 0.4324 80 105 0.6452 6.3633905268791513E-01
3R_23023263_SNP C T 0.478 87 95 0.4191 4.0413631287859131E-01
3R_23023401_SNP A C 0.4833 87 93 0.6471 6.3343142158837873E-01
3R_23023419_SNP A G 0.09326 18 175 0.003265 8.1388108450669329E-03
3R_23023425_SNP G A 0.3583 67 120 0.8649 8.6110265522910867E-01
3R_23023443_SNP A T 0.414 77 109 0.9901 9.8982648180496013E-01
3R_23023451_SNP G T 0.08466 16 173 0.3508 4.0263712953061370E-01
3R_23023453_SNP G A 0.2032 38 149 0.1426 1.9487075550770161E-01
3R_23023454_SNP T A 0.2032 38 149 0.1206 1.6074393503046025E-01
3R_23023458_SNP G T 0.1935 36 150 0.03411 5.9144359911732336E-02
3R_23023472_SNP A T 0.08556 16 171 0.358 4.0730492503255045E-01
3R_23023534_SNP C T 0.3333 60 120 0.4815 5.2318846423205101E-01
3R_23023610_SNP G T 0.4494 80 98 0.4085 3.9388710364768920E-01
3R_23023745_SNP A C 0.2919 54 131 0.426 4.1061863840469770E-01
3R_23023752_SNP T C 0.2737 49 130 0.2197 2.6533912576875707E-01
3R_23023992_SNP T A 0.1192 23 170 0.504 4.9673541549872480E-01
3R_23023994_SNP C T 0.1146 22 170 0.5285 5.2048395148484605E-01
3R_23023995_SNP A G 0.4278 77 103 0.1533 1.9394736064670315E-01
3R_23024080_SNP A G 0.05612 11 185 0.5533 5.5563275549284163E-01
3R_23024206_SNP C T 0.3556 64 116 0.2273 2.6953804407298743E-01
3R_23024232_SNP G A 0.4611 83 97 0.3281 3.6872997495810755E-01
3R_23024368_SNP T G 0.3017 54 125 0.501 5.3705794818364183E-01
3R_23024503_SNP C A 0.1508 27 152 0.6818 7.0789993722255706E-01
3R_23024683_SNP C T 0.3352 60 119 0.5043 5.4828377393820027E-01
3R_23024695_SNP A C 0.1925 36 151 0.9166 9.1554511241470615E-01
3R_23024940_SNP T C 0.3189 59 126 0.582 5.7294250877255015E-01
3R_23025186_SNP C G 0.1858 34 149 0.7084 7.0569122527555384E-01
3R_23025202_SNP T G 0.06091 12 185 0.16 1.5561766772239927E-01
3R_23025240_SNP T A 0.4641 84 97 0.3947 4.3898230902630009E-01
3R_23025244_DEL T TAGAGTAACTTTCCTTAAAT 0.1538 28 154 0.8413 8.3835175258074712E-01
3R_23025299_SNP A G 0.3032 57 131 0.5128 5.5773071349002135E-01
3R_23025313_SNP A T 0.4253 74 100 0.2078 2.5354031083629847E-01
3R_23025371_SNP T G 0.06989 13 173 0.7703 7.9199860332335659E-01
3R_23025493_SNP T A 0.1192 23 170 0.7907 7.8819371941737160E-01
3R_23025510_SNP C T 0.3386 64 125 0.1628 2.1327908803243500E-01
3R_23025511_SNP C T 0.3351 62 123 0.207 2.5977226817736687E-01
3R_23025513_SNP T A 0.2011 37 147 0.2941 2.8603330070429511E-01
3R_23025517_SNP A T 0.2011 37 147 0.2984 2.8982362070119438E-01
3R_23025573_DEL GG G 0.3596 64 114 0.1424 1.3092299536620478E-01
3R_23025634_SNP T G 0.1813 33 149 0.3617 4.1981335167742639E-01
3R_23025770_SNP T C 0.05584 11 186 0.1928 1.8710310970267230E-01
3R_23025807_SNP G A 0.1568 29 156 0.5746 6.1097287402326050E-01
3R_23026103_SNP T G 0.1576 29 155 0.9833 9.8271886939106334E-01
3R_23026117_SNP T G 0.1755 33 155 0.8987 9.0819472148103741E-01
3R_23026170_INS C CCCAAAGAC 0.2429 43 134 0.3458 3.8489191378113408E-01
3R_23026202_SNP C T 0.05612 11 185 0.0631 5.9492592725995358E-02
3R_23026452_SNP A G 0.2743 48 127 0.8644 8.7618174911875080E-01
3R_23026604_SNP A G 0.3279 60 123 0.08009 7.3366241832791099E-02
3R_23026751_SNP A C 0.2443 43 133 0.303 3.5088438722329174E-01
3R_23026861_SNP A G 0.1818 34 153 0.4992 4.8851196228936111E-01
3R_23027181_SNP A G 0.2944 53 127 0.9332 9.4079575882380551E-01
3R_23027308_SNP T C 0.3194 61 130 0.9778 9.8018115656310867E-01
3R_23027324_DEL A GC 0.09794 19 175 0.5221 5.1544521583693059E-01
3R_23027335_SNP A G 0.06533 13 186 0.9279 9.2724411474283375E-01
3R_23027336_SNP T C 0.4946 92 94 0.5499 5.4022115290698458E-01
3R_23027391_SNP T C 0.3883 73 115 0.7253 7.5507814961427200E-01
3R_23027414_SNP G T 0.383 72 116 0.6324 6.6758532973136753E-01
3R_23027416_SNP A T 0.4599 86 101 0.4901 4.8252422949351770E-01
3R_23027424_SNP G T 0.4703 87 98 0.3718 3.6322159344834015E-01
3R_23027461_SNP G T 0.385 72 115 0.8551 8.7041613890815661E-01
3R_23027704_SNP T C 0.05556 11 187 0.06669 6.4134468701330855E-02
3R_23027705_SNP A T 0.06667 13 182 0.6251 6.1992891582632215E-01
3R_23027833_SNP A C 0.1218 24 173 0.5522 5.5033796606652885E-01
3R_23027933_SNP A G 0.3005 55 128 0.01988 1.8536402143204244E-02
3R_23028066_SNP A T 0.05051 10 188 0.1262 1.2362197088967197E-01
3R_23028125_SNP T A 0.4505 82 100 0.304 2.9401999655075672E-01
3R_23028130_SNP G A 0.1 19 171 0.8787 8.7727385815637127E-01
3R_23028232_SNP C A 0.4118 77 110 0.4552 4.9770937646717772E-01
3R_23028263_SNP G C 0.05051 10 188 0.4424 4.5517513404877818E-01
3R_23028423_SNP C G 0.246 46 141 0.1751 1.6603432587981615E-01
3R_23028529_SNP C G 0.2116 40 149 0.414 4.6986793457889964E-01
3R_23028531_SNP G T 0.3468 60 113 0.378 4.2892706488842636E-01
3R_23028608_SNP T G 0.3764 67 111 0.5721 6.0811404903293964E-01
3R_23028702_SNP A T 0.05051 10 188 0.4424 4.5517513404877818E-01
3R_23028831_SNP A T 0.1989 36 145 0.5381 5.7601608025689444E-01
3R_23028921_SNP A G 0.06122 12 184 0.8696 8.6772706120466037E-01
3R_23029008_SNP T G 0.06091 12 185 0.8433 8.4233470138861433E-01
3R_23029058_SNP C G 0.08718 17 178 0.5266 5.2144822132933544E-01
3R_23029071_SNP T A 0.1848 34 150 0.4862 5.2708718994897752E-01
3R_23029190_SNP T G 0.07292 14 178 0.4041 3.9412547001600085E-01
3R_23029257_SNP C G 0.1189 22 163 0.2058 2.6332815912575380E-01
3R_23029346_SNP T G 0.09694 19 177 0.296 2.8880090250820090E-01
3R_23029643_DEL A ACAGCCAA 0.06627 11 155 0.5802 5.6233632858950344E-01
3R_23029685_SNP C T 0.1818 34 153 0.3443 3.3787957793103485E-01
3R_23029907_SNP T G 0.178 34 157 0.2641 2.5517004743896798E-01
3R_23029909_SNP A G 0.07447 14 174 0.04911 7.6925424330559961E-02
3R_23029931_SNP A G 0.3497 64 119 0.6533 6.8493260018201751E-01
3R_23029949_SNP T G 0.06186 12 182 0.08402 8.3434444971483002E-02
3R_23029953_SNP A G 0.2646 50 139 0.7048 6.9808484924788172E-01
3R_23030084_SNP A T 0.1947 37 153 0.5926 5.8518731744161845E-01
3R_23030416_SNP A G 0.05584 11 186 0.05067 4.7986123147012533E-02
3R_23030678_DEL G GA 0.2659 46 127 0.4388 4.8589838183444445E-01
3R_23030704_SNP G C 0.1186 23 171 0.8229 8.1979595062622834E-01
3R_23030728_SNP T C 0.3797 71 116 0.3486 3.3715157949142283E-01
3R_23030816_SNP T C 0.2174 40 144 0.8398 8.5652866663124416E-01
3R_23030837_SNP T A 0.246 46 141 0.7113 7.3540602297812097E-01
3R_23030840_SNP T A 0.3957 74 113 0.1326 1.2934867831938757E-01
3R_23030845_SNP A T 0.08629 17 180 0.214 2.1524063475191191E-01
3R_23030858_SNP T A 0.2394 45 143 0.6881 7.1526007253121215E-01
3R_23030891_SNP A C 0.09091 18 180 0.0813 7.7910487851519258E-02
3R_23030895_DEL T TGTAATTACTT 0.08901 17 174 0.5026 5.0833070525654267E-01
3R_23030937_SNP T G 0.3516 64 118 0.1124 1.5177578074897502E-01
3R_23030959_SNP T G 0.3934 72 111 0.1478 1.4333039618407084E-01
3R_23030971_SNP C A 0.0603 12 187 0.09132 8.8510596573770250E-02
3R_23030977_SNP A G 0.4 72 108 0.2393 2.4044925570150921E-01
3R_23030979_SNP A C 0.1585 29 154 0.7981 8.2183169008389290E-01
3R_23030980_SNP A G 0.4 74 111 0.2202 2.6491032780762991E-01
3R_23030982_SNP A G 0.3967 73 111 0.2036 2.4642803990967577E-01
3R_23030985_SNP G C 0.3946 73 112 0.2165 2.6069402174645950E-01
3R_23030991_SNP C T 0.3934 72 111 0.2479 2.9059545167085876E-01
3R_23031064_SNP A C 0.3876 69 109 0.1374 1.2788753268627284E-01
3R_23031131_SNP T G 0.1304 24 160 0.2102 2.6006851341381465E-01
3R_23031145_SNP A T 0.2235 38 132 0.1559 1.9504945107235550E-01
3R_23031168_SNP T C 0.235 43 140 0.3229 3.7812120118881321E-01
3R_23031283_SNP A T 0.3548 66 120 0.6944 6.9159419905841890E-01
3R_23031286_DEL CTT C 0.3602 67 119 0.7073 7.0462261515168068E-01
3R_23031305_SNP A G 0.1134 22 172 0.3638 3.6261916211451750E-01
3R_23031405_DEL A AA 0.07784 13 154 0.9904 9.9185141168743018E-01
3R_23031549_SNP C T 0.2995 56 131 0.9716 9.7441717268026451E-01
3R_23031588_SNP A T 0.3696 68 116 0.4569 4.4907026365040692E-01
3R_23031703_SNP T C 0.4054 75 110 0.4416 4.3303105065525982E-01
3R_23031718_INS TT T 0.2398 41 130 0.379 3.7645888677916872E-01
3R_23031755_DEL TGTGCAC ATACGACCCGA 0.442 80 101 0.6055 6.4385317096188688E-01
3R_23031775_SNP G A 0.3441 64 122 0.145 1.4360883781969125E-01
3R_23031783_SNP A C 0.1071 21 175 0.5942 5.9613560307520375E-01
3R_23031784_SNP T C 0.05076 10 187 0.04899 4.5949817474999259E-02
3R_23031794_SNP G A 0.1026 20 175 0.4352 4.3795461766208965E-01
3R_23031795_SNP C T 0.3424 63 121 0.1858 1.8293064653854785E-01
3R_23031846_SNP T C 0.2042 39 152 0.1708 1.6329298410814919E-01
3R_23031867_SNP A T 0.4481 82 101 0.1424 1.3689254127130124E-01
3R_23031974_SNP T C 0.267 51 140 0.2156 2.0759418223055059E-01
3R_23031998_SNP G A 0.4703 87 98 0.1975 1.8715139097352174E-01
3R_23032035_SNP T C 0.4892 91 95 0.2003 1.9032999904133818E-01
3R_23032079_SNP C A 0.4699 86 97 0.1048 9.4386683831160445E-02
3R_23032082_SNP T C 0.431 75 99 0.1255 1.1278844672929922E-01
3R_23032218_INS AA A 0.2957 55 131 0.5121 5.0124340841711801E-01
3R_23032232_SNP C A 0.2957 55 131 0.3916 3.8166326568075171E-01
3R_23032304_SNP G A 0.05435 10 174 0.6516 6.8104576060238242E-01
3R_23032374_SNP T G 0.1436 27 161 0.9023 9.1157188847819470E-01
3R_23032480_SNP T C 0.0567 11 183 0.6745 6.7597238304381557E-01
3R_23032489_SNP G C 0.4144 75 106 0.2813 2.8031027769112304E-01
3R_23032496_SNP A G 0.4144 75 106 0.2203 2.2199860378818381E-01
3R_23032511_SNP C G 0.4054 75 110 0.3136 3.1159873696579088E-01
3R_23032513_DEL T TA 0.4086 76 110 0.2767 2.7489038520367604E-01
3R_23032530_SNP G C 0.4108 76 109 0.275 2.7262239245381059E-01
3R_23032539_SNP T C 0.4162 77 108 0.2137 2.1564812710405945E-01
3R_23032544_SNP T C 0.4118 77 110 0.3457 3.3992479304586154E-01
3R_23032587_SNP G A 0.414 77 109 0.3919 3.8199166007480534E-01
3R_23032593_SNP G T 0.4 74 111 0.2454 2.4114924149094308E-01
3R_23032597_SNP T C 0.4 74 111 0.2077 2.0819298442051104E-01
3R_23032611_SNP C G 0.3129 51 112 0.2491 2.4977349588780939E-01
3R_23032613_INS ATAATAAAT C 0.1088 21 172 0.83 8.3081827647933892E-01
3R_23032614_SNP A G 0.2872 54 134 0.1645 1.5511368310149998E-01
3R_23032615_SNP A T 0.09948 19 172 0.5877 5.8872572646898336E-01
3R_23032618_SNP A C 0.4101 73 105 0.2531 2.4583957043147098E-01
3R_23032619_SNP T A 0.3978 72 109 0.3275 3.2565359752959255E-01
3R_23032623_SNP T A 0.2819 53 135 0.164 1.5489386170671804E-01
3R_23032627_INS AA A 0.07143 13 169 0.6787 6.8053896300449912E-01
3R_23032631_SNP C T 0.2751 52 137 0.1265 1.1910225309789690E-01
3R_23032649_SNP G T 0.2234 42 146 0.1472 1.3913155197815785E-01
3R_23032697_SNP C T 0.06599 13 184 0.2902 2.8769409692635084E-01
3R_23032703_SNP T C 0.2211 42 148 0.2575 2.4634172927443942E-01
3R_23032748_SNP G A 0.1237 23 163 0.4852 5.2857426188956391E-01
3R_23032792_SNP T G 0.07692 15 180 0.4785 4.7649168349035409E-01
3R_23032902_SNP A C 0.1518 29 162 0.9372 9.3597032803907976E-01
3R_23032951_SNP G A 0.05584 11 186 0.05764 5.6168593399674414E-02
3R_23032959_SNP G A 0.1701 33 161 0.8633 8.6221310530857331E-01
3R_23032969_SNP T A 0.1186 23 171 0.1667 1.6763039790711143E-01
3R_23033003_SNP G A 0.2246 42 145 0.6249 6.5687904377089867E-01
3R_23033049_SNP A C 0.1451 28 165 0.5741 5.7041999657457376E-01
3R_23033050_SNP T C 0.1168 23 174 0.2234 2.2091253495927743E-01
3R_23033241_SNP T A 0.05641 11 184 0.6079 6.0347035914756320E-01
3R_23033248_SNP T C 0.3 54 126 0.8222 8.3647486324807296E-01
3R_23033275_SNP T C 0.06186 12 182 0.5364 5.3005925452426350E-01
3R_23033276_SNP A G 0.0765 14 169 0.02766 2.2276715889801440E-02
3R_23033424_SNP G A 0.06061 12 186 0.809 8.0696961743514384E-01
3R_23033710_INS CTGCCGCTGCCGCTGC C 0.4035 69 102 0.4369 4.8467167642577225E-01
3R_23033810_SNP A T 0.06989 13 173 0.7887 8.1038317327679821E-01
3R_23033813_SNP T G 0.05128 10 185 0.6878 6.8585143954320360E-01
3R_23033826_SNP C T 0.2383 46 147 0.899 8.9812227294256564E-01
3R_23033828_SNP A C 0.0765 14 169 0.9846 9.8606978065340556E-01
3R_23033861_SNP T C 0.1571 30 161 0.4262 4.1970839391135939E-01
3R_23033921_SNP C T 0.05584 11 186 0.06852 6.5492944906328038E-02
3R_23033960_SNP A T 0.05528 11 188 0.06439 6.2073858041034720E-02
3R_23034092_SNP T C 0.09326 18 175 0.1092 1.1057179576700116E-01
3R_23034153_SNP C T 0.09744 19 176 0.01496 1.3765672450678256E-02
3R_23034156_SNP A G 0.1 19 171 0.9877 9.8744191162604988E-01
3R_23034195_SNP C T 0.06566 13 185 0.1928 1.8796712467372390E-01
3R_23034228_SNP C T 0.08995 17 172 0.5559 5.4883890609493524E-01
3R_23034263_SNP G T 0.2811 52 133 0.5198 5.0928390488572894E-01
3R_23034281_SNP A G 0.1915 36 152 0.2871 3.3783025364545172E-01
3R_23034321_SNP G C 0.1979 37 150 0.04791 7.4874914205943749E-02
3R_23034365_SNP C A 0.08235 14 156 0.1557 1.9384628218684286E-01
3R_23034368_INS CTAG C 0.4651 80 92 0.6455 6.2779706359626442E-01
3R_23034377_SNP T C 0.4938 80 82 0.9033 8.9833966582487146E-01
3R_23034432_SNP T A 0.05076 10 187 0.02688 4.7172626319266060E-02
3R_23034482_SNP T A 0.1189 22 163 0.1725 1.6943465086143417E-01
3R_23034669_SNP C T 0.05051 10 188 0.02755 4.8652592664594631E-02
3R_23034701_SNP A G 0.05102 10 186 0.07945 7.6366258995763547E-02
3R_23034840_SNP T C 0.2391 44 140 0.4493 4.3924688684708513E-01
3R_23034982_SNP A G 0.3053 58 132 0.4125 4.0265958718744255E-01
3R_23034998_SNP C T 0.2162 40 145 0.1568 1.4875662620605923E-01
3R_23035152_SNP A G 0.3167 57 123 0.8762 8.8702033514145595E-01
3R_23035372_SNP G A 0.09783 18 166 0.0207 1.7808287361853449E-02
3R_23035381_SNP A C 0.4656 88 101 0.7591 7.5368328793229433E-01
3R_23035386_SNP T A 0.4439 83 104 0.4755 5.1607802835945560E-01
3R_23035392_SNP A C 0.4492 84 103 0.4461 4.8930608143955978E-01
3R_23035426_SNP T C 0.3298 63 128 0.7858 7.8104011918912419E-01
3R_23035435_SNP T A 0.4785 89 97 0.7636 7.5814006477788853E-01
3R_23035440_SNP A T 0.05376 10 176 0.2587 3.0814790565327765E-01
3R_23035446_SNP T G 0.3989 75 113 0.4249 4.6594877021530867E-01
3R_23035456_SNP A T 0.3938 76 117 0.389 4.3603318126531154E-01
3R_23035458_INS AA A 0.3946 73 112 0.3799 4.2379865735032352E-01
3R_23035517_SNP A C 0.09091 17 170 0.02526 2.2382497165835947E-02
3R_23035609_SNP A G 0.2061 34 131 0.8427 8.3725457938174708E-01
3R_23035615_SNP A G 0.09043 17 171 0.5505 5.4047482259690038E-01
3R_23035621_SNP T A 0.1946 36 149 0.8766 8.7364989463772302E-01
3R_23035682_SNP A G 0.3851 67 107 0.3902 3.8816100272486342E-01
3R_23035771_SNP A T 0.05128 10 185 0.09364 1.3410901265939723E-01
3R_23035791_SNP G A 0.05612 11 185 0.03815 6.3393609695690634E-02
3R_23035793_SNP T A 0.1036 20 173 0.2605 3.2053163324430278E-01
3R_23035799_INS A AA 0.09574 18 170 0.304 3.5922872786502802E-01
3R_23035831_SNP T A 0.07653 15 181 0.2629 3.1492774025422565E-01
3R_23035869_SNP T A 0.06091 12 185 0.07966 1.1671226239835741E-01
3R_23035878_SNP T C 0.1183 22 164 0.0008811 7.5682392972278791E-04
3R_23035881_SNP G C 0.1047 20 171 0.6377 6.3207184980374298E-01
3R_23035885_SNP G T 0.1117 21 167 0.0005984 5.2273635083449209E-04
3R_23035916_SNP T G 0.05584 11 186 0.03914 6.5077358597667806E-02
3R_23035917_DEL GG G 0.1141 21 163 0.0007017 6.3333175573755196E-04
3R_23035919_SNP G A 0.08065 15 171 0.001056 8.4723603881468488E-04
3R_23036125_SNP A G 0.4637 83 96 0.9095 9.1966290411051743E-01
3R_23036235_DEL G GAGGATCCG 0.08791 16 166 0.177 1.6821621090373395E-01
3R_23036303_SNP A T 0.1944 35 145 0.154 2.0249675044462090E-01
3R_23036380_SNP A T 0.3804 70 114 0.5658 5.5686282130310349E-01
3R_23036403_SNP C T 0.3867 70 111 0.6279 6.3206101267234016E-01
3R_23036625_SNP T C 0.1753 34 160 0.7766 7.7451836809545482E-01
3R_23036629_SNP T C 0.2312 43 143 0.7385 7.6614243669904170E-01
3R_23036642_SNP T C 0.2732 50 133 0.5116 5.0204576467818385E-01
3R_23036778_SNP G T 0.3243 60 125 0.9955 9.9535809237057449E-01
3R_23036795_SNP C T 0.3757 68 113 0.2815 2.7147865378763480E-01
3R_23036797_SNP T G 0.377 69 114 0.3174 3.0929643496752002E-01
3R_23036817_SNP T C 0.227 42 143 0.2437 2.2838504325176645E-01
3R_23036840_SNP C G 0.3646 66 115 0.2811 3.2780145300438890E-01
3R_23036872_SNP G A 0.0567 11 183 0.9363 9.3584139007481348E-01
3R_23036892_SNP T A 0.288 53 131 0.2416 2.3121753982237070E-01
3R_23036916_SNP C A 0.1036 20 173 0.5586 5.5031072301417194E-01
3R_23037132_SNP G C 0.4835 88 94 0.8278 8.2056328818786661E-01
3R_23037196_SNP C T 0.08808 17 176 0.6906 6.8639878467414328E-01
3R_23037197_SNP C T 0.4208 77 106 0.8535 8.6808946597804004E-01
3R_23037253_SNP T C 0.08247 16 178 0.5237 5.1869750302399009E-01
3R_23037285_SNP A G 0.1075 20 166 0.8517 8.6539503718399091E-01
3R_23037308_SNP T C 0.06061 12 186 0.2746 3.3745475543219683E-01
3R_23037447_SNP A C 0.05076 10 187 0.6818 6.7784299896285627E-01
3R_23037521_SNP C T 0.4824 82 88 0.1395 1.6480190584370280E-01
3R_23037618_SNP T G 0.4783 88 96 0.1305 1.6298537155700477E-01
3R_23037661_SNP C G 0.06736 13 180 0.4363 4.2688158772304730E-01
3R_23037689_SNP C G 0.4681 88 100 0.144 1.8522017615080044E-01
3R_23037781_SNP G T 0.4652 87 100 0.6847 7.1151461876057587E-01
3R_23037791_SNP G A 0.4681 88 100 0.5026 5.4252930182678494E-01
3R_23037793_SNP A C 0.5 93 93 0.5376 5.7587363728122964E-01
3R_23037864_SNP T C 0.1 19 171 0.8993 8.9729654922880553E-01
3R_23037876_SNP A T 0.1088 21 172 0.8699 8.6785756355894605E-01
3R_23037878_SNP G C 0.1042 20 172 0.7802 7.7643346284661563E-01
3R_23037950_SNP T C 0.1475 27 156 0.5983 6.3112801062487822E-01
3R_23037974_SNP T A 0.06091 12 185 0.5332 5.7536906103319718E-01
3R_23038455_SNP T C 0.1844 33 146 0.4622 5.0881637782321831E-01
3R_23038796_SNP A G 0.1033 19 165 0.7345 7.6453686639953666E-01
3R_23038879_SNP C T 0.2513 48 143 0.6429 6.3779058036015379E-01
3R_23038975_DEL AA A 0.1657 28 141 0.08864 7.8124936481206553E-02
3R_23039024_SNP C T 0.3757 68 113 0.3581 3.5487480422657636E-01
3R_23039059_SNP T C 0.1436 27 161 0.7557 7.4983229920851746E-01
3R_23039138_SNP G C 0.2404 44 139 0.53 5.6945822858754946E-01
3R_23039216_SNP A T 0.08377 16 175 0.7835 7.8076880491333844E-01
3R_23039217_SNP G T 0.1751 31 146 0.9337 9.3236683824624977E-01
3R_23039270_SNP A C 0.125 23 161 0.781 7.7935206142958213E-01
3R_23039274_SNP C T 0.1202 22 161 0.6682 6.6684886788810360E-01
3R_23039531_SNP C A 0.4602 81 95 0.7402 7.3513795340703880E-01
3R_23039560_SNP T C 0.2328 44 145 0.9233 9.2202272694259602E-01
3R_23039608_SNP A G 0.1798 32 146 0.598 6.3688131682569860E-01
3R_23039630_SNP T A 0.2105 40 150 0.7222 7.4696404963545249E-01
3R_23039631_INS T TGTAT 0.3757 65 108 0.8592 8.5499721734834122E-01
3R_23039670_SNP T C 0.3876 69 109 0.9442 9.4291286496791127E-01
3R_23039699_SNP T C 0.375 66 110 0.8226 8.1908770451011326E-01
3R_23039737_SNP G A 0.1412 25 152 0.7566 7.8070312696755240E-01
3R_23039771_SNP A G 0.3373 57 112 0.5868 5.7999459992334557E-01
3R_23039785_SNP A G 0.07065 13 171 0.8136 8.0753565329907129E-01
3R_23039810_SNP C T 0.1341 24 155 0.5163 5.0117279434320927E-01
3R_23039818_SNP A G 0.07104 13 170 0.9016 8.9738695559138082E-01
3R_23039820_SNP T C 0.3294 56 114 0.5267 5.1511535039014733E-01
3R_23039832_SNP T G 0.2898 51 125 0.6643 6.8785341360511820E-01
3R_23039835_SNP T A 0.1495 29 165 0.746 7.4122743083034393E-01
3R_23039839_SNP G A 0.1495 29 165 0.746 7.4122743083034393E-01
3R_23039841_SNP A C 0.3409 60 116 0.4882 4.7485627942653963E-01
3R_23039849_SNP T A 0.3352 59 117 0.4409 4.2656663355422708E-01
3R_23039891_SNP A G 0.3444 62 118 0.6187 6.1294870766680076E-01
3R_23039896_SNP A G 0.1899 34 145 0.4763 5.1439080466699860E-01
3R_23039963_SNP C T 0.3911 70 109 0.9568 9.5558983586035828E-01
3R_23039992_SNP T C 0.4111 74 106 0.9325 9.3090332972533263E-01
3R_23039993_SNP C T 0.4088 74 107 0.6889 6.8679605225369611E-01
3R_23039995_SNP T C 0.4078 73 106 0.8898 8.8662315488479693E-01
3R_23040004_SNP C T 0.05051 10 188 0.441 4.4541912430677688E-01
3R_23040224_SNP A G 0.1022 19 167 0.634 6.6841816937088594E-01
3R_23040506_SNP G A 0.08163 16 180 0.5413 5.3574606990278562E-01
3R_23040564_SNP C T 0.09326 18 175 0.2446 2.9361792598119318E-01
3R_23040626_SNP A G 0.1257 23 160 0.8944 9.0431138979474446E-01
3R_23040662_SNP T C 0.1094 21 171 0.8302 8.4632840414728983E-01
3R_23040705_SNP G A 0.05641 11 184 0.118 1.1658834486063585E-01
3R_23040727_SNP T G 0.0567 11 183 0.1227 1.2180383290012753E-01
3R_23040776_SNP A G 0.08247 16 178 0.3284 3.2299410825941699E-01
3R_23040880_DEL A TT 0.05025 10 189 0.5509 5.5386965826131007E-01
3R_23040897_SNP A G 0.05051 10 188 0.5584 5.6074569517391759E-01
3R_23040898_SNP T G 0.05025 10 189 0.5509 5.5386965826131007E-01
3R_23040910_SNP G C 0.1026 20 175 0.4081 4.0233937882328552E-01
3R_23040941_SNP G A 0.05128 10 185 0.5662 5.6810055510686697E-01
3R_23041016_SNP C A 0.1421 26 157 0.002128 1.8670151407112015E-03
3R_23041281_SNP T A 0.08556 16 171 0.1478 1.9972576237061557E-01
3R_23041388_SNP T A 0.05556 11 187 0.07485 1.1083348668814152E-01
3R_23041389_SNP C T 0.1917 37 156 0.5618 5.6070031606105042E-01
3R_23041481_SNP C G 0.3616 64 113 0.04719 7.5440931809663367E-02
3R_23041579_SNP A C 0.05051 10 188 0.2419 2.4115524713604108E-01
3R_23041810_DEL G GGAAGTGG 0.1875 33 143 0.7184 7.4457208776001171E-01
3R_23041836_SNP G C 0.09231 18 177 0.4426 4.4642571757809502E-01
3R_23041844_SNP T A 0.1071 21 175 0.2557 2.5289776280561482E-01
3R_23041894_SNP G T 0.2979 56 132 0.4489 4.3956459491120925E-01
3R_23041900_INS AA A 0.09231 18 177 0.1397 1.3734438241888058E-01
3R_23041931_SNP T C 0.2461 47 144 0.9157 9.1433266799996349E-01
3R_23041943_SNP A T 0.2513 48 143 0.8827 8.7991857248033456E-01
3R_23041945_SNP G A 0.2895 55 135 0.8145 8.1320297972284239E-01
3R_23041953_SNP T A 0.2447 46 142 0.9916 9.9145732193754355E-01
3R_23041955_SNP T C 0.2796 52 134 0.9451 9.4456594183712705E-01
3R_23041983_SNP C A 0.4022 72 107 0.5471 5.9448860393768665E-01
3R_23041986_SNP T G 0.05612 11 185 0.2636 2.6309325077479706E-01
3R_23041987_SNP C T 0.05584 11 186 0.2752 2.7358625602595454E-01
3R_23042019_SNP G A 0.1484 27 155 0.1803 2.3735951427001301E-01
3R_23042041_SNP T C 0.06878 13 176 0.1054 1.4605469540138327E-01
3R_23042062_SNP C T 0.153 28 155 0.06811 1.0171886835772892E-01
3R_23042066_SNP C G 0.07143 14 182 0.1593 1.5686502083795750E-01
3R_23042094_SNP T G 0.05612 11 185 0.2786 2.7589991419126259E-01
3R_23042371_SNP A G 0.1368 26 164 0.4154 4.1070067283378597E-01
3R_23042384_SNP C G 0.1323 25 164 0.42 4.1408410476420954E-01
3R_23042441_SNP G T 0.1556 28 152 0.3858 4.3668912528268788E-01
3R_23043264_SNP C G 0.1038 19 164 0.06509 6.0478330255033068E-02
3R_23043408_SNP A G 0.06566 13 185 0.3432 3.4238989659653341E-01
3R_23043413_SNP T A 0.06122 12 184 0.2213 2.2018994706752282E-01
3R_23043593_SNP T C 0.0567 11 183 0.7597 7.5604776045449551E-01
3R_23043718_SNP C T 0.1559 29 157 0.0428 3.9918619996526981E-02
3R_23043771_SNP G A 0.1758 32 150 0.06837 6.7813781724254979E-02
3R_23043780_SNP A G 0.05584 11 186 0.4828 4.8538897945180681E-01
3R_23044159_SNP C T 0.1405 26 159 0.2284 2.9103495966818937E-01
3R_23044172_SNP G A 0.05405 10 175 0.43 4.7926047553906836E-01
3R_23044174_INS GA G 0.05405 10 175 0.43 4.7926047553906836E-01
3R_23044195_SNP C T 0.05946 11 174 0.5605 6.0167508741289000E-01
3R_23044237_SNP T C 0.06061 12 186 0.2208 2.1777553976575947E-01
3R_23044242_SNP G T 0.1467 27 157 0.008865 7.5888181090193246E-03
3R_23044244_SNP G A 0.07538 15 184 0.1356 1.3212780270832414E-01
3R_23044255_SNP C T 0.06599 13 184 0.1053 1.0134846017656629E-01
3R_23044274_SNP T G 0.07487 14 173 0.009691 8.5738115209723371E-03
3R_23044277_SNP T A 0.06915 13 175 0.2956 3.4643083619651982E-01
3R_23044299_SNP C A 0.07035 14 185 0.08357 8.1279973441311992E-02
3R_23044397_SNP T C 0.1568 29 156 0.0033 3.1979342353564656E-03
3R_23044398_SNP G C 0.07568 14 171 0.01236 1.1064997795328125E-02
3R_23044401_SNP G T 0.1522 28 156 0.002647 2.2471937626673453E-03
3R_23044405_SNP T G 0.1559 29 157 0.004481 3.9981514078210809E-03
3R_23044425_SNP T A 0.07527 14 172 0.01231 1.1229669162987430E-02
3R_23044430_SNP G T 0.0603 12 187 0.2321 2.2796066741465770E-01
3R_23044435_SNP C A 0.1351 25 160 0.007309 6.4015111631528414E-03
3R_23044605_DEL T TTTGTGTTT 0.08989 16 162 0.5611 6.1478227037087407E-01
3R_23044657_SNP G A 0.1639 30 153 0.1874 2.0750202390562789E-01
3R_23044675_SNP C T 0.05641 11 184 0.9754 9.7827090383400483E-01
3R_23044841_SNP A G 0.06736 13 180 0.3566 3.4618715715915394E-01
3R_23045323_SNP G A 0.1749 32 151 0.08747 1.2116541525262392E-01
3R_23045750_SNP C A 0.05978 11 173 0.02442 2.3671743924784761E-02
3R_23045759_SNP G A 0.05405 10 175 0.01879 1.7577674784508064E-02
3R_23045796_SNP C T 0.1167 21 159 0.1874 2.2606455709478257E-01
3R_23045864_SNP G T 0.1694 31 152 0.102 1.4624631910721764E-01
3R_23045878_SNP T C 0.1703 31 151 0.03447 3.1120541273656363E-02
3R_23045879_SNP G A 0.1036 20 173 0.2944 2.8900140505199134E-01
3R_23045892_SNP A G 0.0973 18 167 0.08106 1.1423012671171129E-01
3R_23045908_SNP C G 0.09677 18 168 0.2048 2.5727078665462555E-01
3R_23045953_SNP T A 0.06736 13 180 0.04145 6.8658003411701432E-02
3R_23045983_SNP T A 0.08163 16 180 0.2278 2.2516538327451352E-01
3R_23046022_SNP T G 0.1289 25 169 0.4806 4.7658688641192704E-01
3R_23046074_SNP A G 0.1075 20 166 0.01075 1.1012013504618931E-02
3R_23046076_SNP C T 0.1075 20 166 0.01075 1.1012013504618931E-02
3R_23046273_SNP T C 0.05102 10 186 0.2981 2.9531015477198375E-01
3R_23046571_SNP C T 0.1162 23 175 0.5852 5.8270622336938294E-01
3R_23046766_SNP A G 0.1005 20 179 0.5174 5.1398099167776912E-01
3R_23046834_SNP T A 0.1399 27 166 0.6232 6.1900736183909311E-01
3R_23046864_SNP C G 0.0603 12 187 0.2708 2.6665564564937938E-01
3R_23046918_SNP G A 0.06771 13 179 0.4405 4.3474356382185497E-01
3R_23046937_INS TAT T 0.1204 23 168 0.9477 9.4680993128245106E-01
3R_23046954_SNP C T 0.1302 25 167 0.6703 6.6575780475136570E-01
3R_23047004_DEL T TATCATATATCCCATATATCATATTTCAGA 0.1256 25 174 0.5857 5.8271111110558960E-01
3R_23047050_SNP T C 0.1055 21 178 0.7131 7.1076222125217159E-01
3R_23047053_SNP T G 0.1277 24 164 0.5164 5.0955608728675472E-01
3R_23047058_SNP G T 0.1237 23 163 0.07145 6.5516134483647667E-02
3R_23047062_SNP G A 0.1546 30 164 0.3701 3.6224484647007837E-01
3R_23047210_SNP A G 0.06593 12 170 0.183 2.4116753698818216E-01
3R_23047366_SNP C A 0.1675 32 159 0.9481 9.4830568894156686E-01
3R_23047370_SNP C A 0.1701 33 161 0.915 9.1423518133948634E-01
3R_23047415_DEL G GG 0.1576 29 155 0.9569 9.5640262286215727E-01
3R_23047433_SNP A G 0.1615 31 161 0.901 8.9980307297731255E-01
3R_23047548_SNP C T 0.1667 31 155 0.9824 9.8430592545419737E-01
3R_23047661_SNP C T 0.05025 10 189 0.6432 6.4040364537030969E-01
3R_23047718_SNP A G 0.1326 24 157 0.9187 9.2568592356281243E-01
3R_23047756_SNP T G 0.06044 11 171 0.758 7.5183884579184990E-01
3R_23047797_SNP C T 0.1508 27 152 0.1328 1.7518657249481895E-01
3R_23047833_SNP T G 0.08743 16 167 0.5178 5.6088424887017840E-01
3R_23047834_SNP A C 0.09467 16 153 0.4279 5.0133159094355606E-01
3R_23047843_SNP T C 0.1593 29 153 0.1786 2.2552098846181134E-01
3R_23047849_SNP A G 0.09239 17 167 0.9806 9.8274718880281609E-01
3R_23047854_SNP C G 0.0973 18 167 0.6816 7.1320745647576644E-01
3R_23047857_SNP C T 0.0973 18 167 0.6816 7.1320745647576644E-01
3R_23047913_SNP G A 0.1344 25 161 0.00293 2.5651336774278727E-03
3R_23047918_SNP T C 0.1344 25 161 0.00293 2.5651336774278727E-03
3R_23047926_SNP T C 0.125 23 161 0.001763 1.4795415193382510E-03
3R_23047938_SNP G A 0.05025 10 189 0.3217 3.7525944656095211E-01
3R_23047950_SNP T G 0.05051 10 188 0.3246 3.7694970762376645E-01
3R_23047985_INS ACAGAAA A 0.05978 11 173 0.1745 2.2339987643095416E-01
3R_23048522_SNP T C 0.07692 15 180 0.2999 2.9337465882314218E-01
3R_23048540_SNP C G 0.05851 11 177 0.82 8.3798778070698143E-01
3R_23048584_SNP C T 0.07292 14 178 0.5532 5.4759206126899029E-01
3R_23048593_SNP T G 0.05699 11 182 0.4579 4.5283175724294644E-01
3R_23048596_SNP A T 0.1359 25 159 0.2592 3.1106738358579544E-01
3R_23048617_SNP T G 0.0829 16 177 0.7292 7.2631996754423012E-01
3R_23048629_SNP T A 0.06633 13 183 0.5558 5.5356732222994065E-01
3R_23048633_SNP A G 0.06633 13 183 0.5558 5.5356732222994065E-01
3R_23048638_SNP A T 0.06154 12 183 0.4199 4.1662789111022203E-01
3R_23048655_SNP G A 0.06154 12 183 0.4167 4.1343023479158214E-01
3R_23048764_SNP T C 0.05641 11 184 0.3364 3.3343265919164577E-01
3R_23049008_SNP A G 0.1135 21 164 0.4901 5.3645388134907690E-01
3R_23049014_SNP A T 0.1093 20 163 0.3536 4.1449620240135154E-01
3R_23049161_SNP C T 0.0582 11 178 0.9966 9.9694615921997098E-01
3R_23049264_SNP G A 0.1366 25 158 0.1565 1.4838821603830510E-01
3R_23049403_SNP C T 0.08947 17 173 0.4873 5.4032764331731498E-01
3R_23049441_SNP T C 0.07895 15 175 0.4734 4.7520150197725630E-01
3R_23049463_SNP A G 0.05208 10 182 0.3676 3.6245511074888526E-01
3R_23049466_DEL G GCTCTTG 0.06667 13 182 0.5893 5.8779915335953747E-01
3R_23049474_SNP A G 0.06186 12 182 0.4265 4.2219742672916083E-01
3R_23049643_SNP T A 0.1405 26 159 0.8327 8.4990116502343693E-01
3R_23049665_SNP G A 0.06736 13 180 0.45 4.4523686275290830E-01
3R_23049677_SNP T A 0.1134 22 172 0.7646 7.6229829868410182E-01
3R_23049736_SNP C A 0.178 34 157 0.6054 6.4156076178581256E-01
3R_23049817_SNP C G 0.0567 11 183 0.4488 4.5145743102907754E-01
3R_23049838_SNP T C 0.05641 11 184 0.4497 4.5354691784719381E-01
3R_23049945_SNP T G 0.1122 22 174 0.9853 9.8503614407895224E-01
3R_23050422_SNP C T 0.2514 46 137 0.08017 7.5479753977553160E-02
3R_23050489_SNP C T 0.2609 48 136 0.0933 8.7879351085481061E-02
3R_23050538_SNP G C 0.1436 27 161 0.04445 4.0649157982785726E-02
3R_23050629_SNP G C 0.1026 20 175 0.8197 8.1848690226984111E-01
3R_23050634_SNP T A 0.2595 48 137 0.08633 8.1375350464143376E-02
3R_23050636_SNP T G 0.1026 20 175 0.8826 8.8170502138405282E-01
3R_23050646_SNP G T 0.1257 24 167 0.9392 9.3842630966992402E-01
3R_23050651_SNP A G 0.1186 23 171 0.8936 8.9262715947934923E-01
3R_23050677_SNP C A 0.1231 24 171 0.9804 9.8021519151833503E-01
3R_23050696_SNP G A 0.07576 15 183 0.3852 3.8031271133965172E-01
3R_23050957_SNP A C 0.05102 10 186 0.9088 9.0766065749388347E-01
3R_23051029_DEL C CC 0.08721 15 157 0.7145 7.3841300168375068E-01
3R_23051050_SNP T C 0.3169 58 125 0.2204 2.3169365101169004E-01
3R_23051052_INS CGATCCCCGCCTGCAACATTTCGCTCCCGTTCG A 0.3351 63 125 0.15 1.4730584714395756E-01
3R_23051070_SNP G A 0.3333 63 126 0.119 1.1707708848261367E-01
3R_23051188_SNP C G 0.1868 34 148 0.1253 1.1740961585144083E-01
3R_23051355_SNP C T 0.05 9 171 0.6471 6.7844941598145492E-01
3R_23051377_SNP A G 0.1138 19 148 0.5127 5.5261764233955490E-01
3R_23051396_SNP A C 0.1685 31 153 0.3725 4.1805775878328766E-01
3R_23051407_SNP A T 0.07143 14 182 0.7275 7.5613320443539211E-01
3R_23051426_SNP T A 0.12 21 154 0.5496 6.0828411200740073E-01
3R_23051438_SNP A T 0.06633 13 183 0.595 6.3191537401942810E-01
3R_23051443_SNP G A 0.06599 13 184 0.5899 6.2798671240397486E-01
3R_23051515_SNP G C 0.05236 10 181 0.7627 7.8681790219606274E-01
3R_23051537_SNP G C 0.2366 44 142 0.1273 1.2190510620323913E-01
3R_23051569_SNP G A 0.09474 18 172 0.7767 8.0569478148856444E-01
3R_23051587_SNP A C 0.05128 10 185 0.6087 6.4390466806893754E-01
3R_23051621_SNP G A 0.05584 11 186 0.9818 9.8152611257015587E-01
3R_23051633_SNP A G 0.05584 11 186 0.9896 9.8945020576587439E-01
3R_23051645_SNP A C 0.07104 13 170 0.9446 9.4965386159168108E-01
3R_23051653_SNP G C 0.07104 13 170 0.8505 8.6406329989206254E-01
3R_23051714_SNP A G 0.09278 18 176 0.6754 6.7354842873718979E-01
3R_23051903_SNP G C 0.05263 10 180 0.5884 5.8075314012261248E-01
3R_23051930_SNP A C 0.05641 11 184 0.8278 8.2600111882709926E-01
3R_23052267_INS GTACTTGG G 0.1611 29 151 0.4154 4.6029378756273998E-01
3R_23052292_SNP A G 0.1711 32 155 0.09794 9.4207369391107965E-02
3R_23052309_INS TT T 0.06383 12 176 0.01325 1.1681378655527142E-02
3R_23052322_DEL C CC 0.1758 32 150 0.3831 3.8117000003116119E-01
3R_23052325_SNP G T 0.1935 36 150 0.1712 1.6548472512510859E-01
3R_23052326_SNP C T 0.1892 35 150 0.132 1.2653809864404153E-01
3R_23052532_SNP G T 0.1778 32 148 0.5575 5.9839254263463104E-01
3R_23052589_SNP T G 0.1421 26 157 0.5279 5.7809609452264343E-01
3R_23052621_SNP T A 0.06316 12 178 0.4966 4.9097972245654986E-01
3R_23052646_SNP A T 0.1271 23 158 0.3422 4.0135842616084860E-01
3R_23052651_INS ATAA A 0.2186 40 143 0.4525 4.4320526199240495E-01
3R_23052714_SNP A G 0.2198 40 142 0.5084 4.9900801136569428E-01
3R_23052778_SNP T C 0.09896 19 173 0.2925 2.8676434135781137E-01
3R_23052780_SNP T C 0.2174 40 144 0.7935 7.8982398849272561E-01
3R_23052790_SNP C T 0.05051 10 188 0.02665 4.6995718244216722E-02
3R_23052793_SNP C T 0.0567 11 183 0.4569 4.4980264256345548E-01
3R_23052913_DEL G GCTTCG 0.05348 10 177 0.8929 9.0262481837649344E-01
3R_23052964_SNP G A 0.0804 16 183 0.4308 4.2670193214501484E-01
3R_23053145_SNP C G 0.07254 14 179 0.3885 3.9044871636228862E-01
3R_23053176_SNP C T 0.08163 16 180 0.4943 4.9188892967575859E-01
3R_23053323_SNP C A 0.08854 17 175 0.4581 4.5269527741292837E-01
3R_23053353_SNP C G 0.08556 16 171 0.2042 1.9444154433161698E-01
3R_23053585_SNP G A 0.1813 33 149 0.3693 3.6178337814255535E-01
3R_23053688_SNP T C 0.06522 12 172 0.6813 7.1040359574101819E-01
3R_23053728_SNP A T 0.05128 10 185 0.3563 3.6033978378266174E-01
3R_23053739_SNP T A 0.05348 10 177 0.3265 3.3027589648881961E-01
3R_23053759_SNP C T 0.07732 15 179 0.3347 3.4379223263797432E-01
3R_23053810_SNP G A 0.09694 19 177 0.1149 1.5579791371135632E-01
3R_23053813_SNP C G 0.09645 19 178 0.1169 1.5884522998096273E-01
3R_23053879_SNP C T 0.1027 19 166 0.6856 7.1511923385042508E-01
3R_23053915_SNP A G 0.2873 52 129 0.7637 7.6109023606692294E-01
3R_23053957_SNP G A 0.1466 28 163 0.5144 5.1723095669238361E-01
3R_23053981_SNP A G 0.1458 28 164 0.7288 7.2522250706140334E-01
3R_23054052_SNP C A 0.05528 11 188 0.7968 7.9555321511003818E-01
3R_23054116_SNP A G 0.07216 14 180 0.6285 6.4554221101020448E-01
3R_23054137_SNP C T 0.06736 13 180 0.8964 9.0123797571386777E-01
3R_23054173_SNP G A 0.1168 23 174 0.5079 5.0657203295612452E-01
3R_23054185_SNP A G 0.1122 22 174 0.6745 6.7401710302883178E-01
3R_23054245_SNP T C 0.05291 10 179 0.1461 1.9138472575502985E-01
3R_23054444_SNP T A 0.127 24 165 0.8329 8.3013737658058984E-01
3R_23054448_SNP G A 0.1223 23 165 0.7779 7.7377554404756577E-01
3R_23054480_SNP T A 0.1923 35 147 0.8212 8.3978034728403006E-01
3R_23054486_SNP C A 0.2143 39 143 0.6915 6.8444190995409671E-01
3R_23054519_SNP G C 0.2363 43 139 0.4653 4.5675084043701653E-01
3R_23054530_SNP C G 0.08511 16 172 0.8829 8.9444998983084745E-01
3R_23054577_SNP T C 0.1053 20 170 0.5119 5.0575156964199408E-01
3R_23054757_SNP A G 0.1406 27 165 0.3429 3.9507419165207247E-01
3R_23054837_SNP G A 0.2582 47 135 0.6928 6.8768470011472416E-01
3R_23054929_SNP G T 0.1623 31 160 0.7475 7.7236543821135117E-01
3R_23054984_SNP T C 0.2337 43 141 0.5379 5.3096900021775850E-01
3R_23054997_SNP C T 0.05025 10 189 0.6574 6.5480953297295830E-01
3R_23055011_SNP A G 0.09574 18 170 0.6907 7.2146004494840266E-01
3R_23055080_SNP G A 0.05263 10 180 0.6882 7.1882554664551979E-01
3R_23055142_SNP C G 0.1371 27 170 0.2229 2.1873194973552568E-01
3R_23055168_SNP A G 0.1675 33 164 0.504 5.0015187525565663E-01
3R_23055206_SNP A T 0.05263 10 180 0.5386 5.8122017326909892E-01
3R_23055232_SNP T A 0.05612 11 185 0.04147 4.0645903065641656E-02
3R_23055248_SNP T C 0.05612 11 185 0.04147 4.0645903065641656E-02
3R_23055300_SNP C T 0.1111 22 176 0.9112 9.1025455941325295E-01
3R_23055311_SNP G A 0.227 42 143 0.951 9.5078242647687938E-01
3R_23055333_SNP T G 0.114 22 171 0.7641 7.6231518173475976E-01
3R_23055510_SNP T C 0.172 32 154 0.3106 3.0378050782919197E-01
3R_23055513_DEL C CC 0.1676 31 154 0.3378 3.3052495834431883E-01
3R_23055516_SNP A T 0.07107 14 183 0.6264 6.2297903993231207E-01
3R_23055563_SNP G A 0.1579 30 160 0.03164 5.3924820879899561E-02
3R_23055641_SNP T A 0.209 37 140 0.241 2.3505673157094453E-01
3R_23055674_SNP C T 0.3978 72 109 0.6881 7.3429779743182078E-01
3R_23055686_SNP A G 0.2698 51 138 0.1869 1.8718894770237171E-01
3R_23055704_SNP A G 0.2258 42 144 0.2623 2.6207131425125985E-01
3R_23055740_SNP A C 0.06452 12 174 0.2375 2.2652607962132765E-01
3R_23055769_SNP T C 0.06452 12 174 0.00725 1.5800703070929303E-02
3R_23055773_SNP T C 0.2568 47 136 0.5424 5.8258802886266825E-01
3R_23055779_SNP C T 0.1492 27 154 0.1087 1.4892694966232889E-01
3R_23055791_SNP A G 0.2722 49 131 0.4162 4.6210794953256051E-01
3R_23055836_SNP T C 0.07447 14 174 0.04095 6.5410391997330689E-02
3R_23055842_SNP C T 0.4536 83 100 0.2934 2.7559821467851697E-01
3R_23055851_SNP T C 0.07107 14 183 0.5342 5.3045855500003325E-01
3R_23056004_SNP A T 0.1152 22 169 0.08389 7.7288707100907975E-02
3R_23056019_SNP T C 0.1576 29 155 0.8036 7.9942658560391722E-01
3R_23056046_SNP C T 0.1094 21 171 0.1543 1.9687987034667875E-01
3R_23056076_SNP G A 0.06701 13 181 0.8891 8.9965123855811424E-01
3R_23056220_SNP T C 0.2595 48 137 0.5406 5.3446156762668129E-01
3R_23056259_SNP T C 0.09326 18 175 0.875 8.8800613103872639E-01
3R_23056382_SNP G A 0.1809 34 154 0.7944 7.9101936125042793E-01
3R_23056434_SNP C G 0.117 22 166 0.356 3.4780641024460301E-01
3R_23056437_SNP C G 0.08021 15 172 0.9357 9.3478091020284537E-01
3R_23056443_SNP T A 0.1979 38 154 0.09005 1.2896281149793598E-01
3R_23056588_SNP T A 0.07692 14 168 0.6673 6.9894861177045708E-01
3R_23056842_SNP T G 0.1289 25 169 0.8661 8.8025531840338411E-01
3R_23056853_SNP T A 0.1969 38 155 0.4207 4.7352523914903455E-01
3R_23056949_SNP A T 0.05759 11 180 0.7087 7.0529265696102184E-01
3R_23057006_SNP T C 0.07979 15 173 0.9812 9.8087633344076341E-01
3R_23057026_INS GC G 0.06633 13 183 0.6229 6.1885022130761036E-01
3R_23057029_DEL C TTTGAG 0.06633 13 183 0.6229 6.1885022130761036E-01
3R_23057039_SNP C G 0.1739 32 152 0.8912 8.8948355301241577E-01
3R_23057081_SNP G A 0.1518 29 162 0.5682 5.6466302196016138E-01
3R_23057082_SNP G A 0.1467 27 157 0.6936 6.8810292479824353E-01
3R_23057109_SNP C G 0.1467 27 157 0.7562 7.5342766431069863E-01
3R_23057113_SNP A T 0.1505 28 158 0.6512 6.4708892248042771E-01
3R_23057117_SNP A G 0.1676 31 154 0.987 9.8676039757772482E-01
3R_23057128_SNP T A 0.3859 71 113 0.7447 7.3824130301891522E-01
3R_23057134_SNP G A 0.1862 35 153 0.6934 6.9331244570605621E-01
3R_23057146_SNP T A 0.4194 78 108 0.8042 7.9843998977113440E-01
3R_23057148_SNP A G 0.1568 29 156 0.7177 7.1359818931444718E-01
3R_23057182_SNP T C 0.1559 29 157 0.5754 5.7007986965944391E-01
3R_23057252_INS TCATGTT T 0.101 20 178 0.3477 3.4352398009822305E-01
3R_23057254_DEL C CAGATTA 0.101 20 178 0.3477 3.4352398009822305E-01
3R_23057254_SNP A C 0.205 33 128 0.4889 4.7542811171752208E-01
3R_23057257_SNP T A 0.1914 31 131 0.5178 5.0077280305459104E-01
3R_23057260_SNP C A 0.1963 32 131 0.4593 4.4170216098413340E-01
3R_23057277_SNP C A 0.1667 31 155 0.4706 4.6578749877657344E-01
3R_23057278_SNP T A 0.179 29 133 0.3822 3.5425791023705633E-01
3R_23057282_DEL C CGAAC 0.2772 51 133 0.1523 1.4588962848801457E-01
3R_23057289_SNP T G 0.1676 31 154 0.4422 4.3481016667438710E-01
3R_23057296_DEL C CA 0.09596 19 179 0.3357 3.3152585030210235E-01
3R_23057306_SNP A G 0.08629 17 180 0.2488 2.4495115470797058E-01
3R_23057357_SNP A T 0.07772 15 178 0.2557 2.4635424443317377E-01
3R_23057367_SNP A T 0.288 53 131 0.3108 2.9907581277175543E-01
3R_23057409_SNP C G 0.2873 52 129 0.3053 2.8952952157269107E-01
3R_23057445_SNP G C 0.1421 26 157 0.05115 8.6428732454906565E-02
3R_23057464_SNP A G 0.2706 46 124 0.4221 4.1035322747187841E-01
3R_23057505_SNP C G 0.1934 35 146 0.1882 2.3882293597908733E-01
3R_23057520_SNP C G 0.06771 13 179 0.4618 5.1598816436012673E-01
3R_23057541_SNP C T 0.2033 37 145 0.1588 2.1092297085335932E-01
3R_23057550_SNP A G 0.2938 52 125 0.4168 4.1073101586239957E-01
3R_23057756_SNP C T 0.06599 13 184 0.7787 7.7802252276639572E-01
3R_23057760_SNP A T 0.2099 38 143 0.841 8.5954429375807406E-01
3R_23057904_SNP T G 0.06383 12 176 0.8129 8.3333085062052636E-01
3R_23057934_SNP C T 0.1015 20 177 0.2638 2.5946057897930641E-01
3R_23058068_SNP C T 0.2888 54 133 0.2738 3.2938457480957528E-01
3R_23058083_SNP A C 0.2011 37 147 0.1157 1.5860145585224772E-01
3R_23058088_SNP C T 0.05641 11 184 0.6069 6.0415600772959022E-01
3R_23058118_SNP G T 0.06633 13 183 0.5973 5.9175967737189838E-01
3R_23058141_SNP A G 0.1366 25 158 0.1851 2.3285234634392815E-01
3R_23058393_SNP C T 0.1237 24 170 0.3033 3.5253994685160372E-01
3R_23058454_SNP G C 0.2151 40 146 0.1943 2.4525565415086092E-01
3R_23058607_SNP T G 0.07407 14 175 0.2557 3.0709143525955229E-01
3R_23058615_SNP T A 0.0567 11 183 0.5494 5.5172026931116314E-01
3R_23058695_SNP A G 0.1684 33 163 0.4435 4.3797711074767298E-01
3R_23058827_SNP A T 0.06122 12 184 0.9986 9.9862312686109533E-01
3R_23058848_SNP T G 0.1551 29 158 0.2381 2.8639119303277194E-01
3R_23058963_SNP A G 0.2054 38 147 0.1008 1.4466076215028056E-01
3R_23059051_SNP G A 0.08065 15 171 0.4091 4.6103907613476758E-01
3R_23059135_SNP C T 0.2011 37 147 0.155 2.0394940912173110E-01
3R_23059165_SNP A G 0.102 20 176 0.4853 4.7837334661215836E-01
3R_23059171_SNP G A 0.2581 48 138 0.1868 2.4242560195833429E-01
3R_23059183_SNP T C 0.1459 27 158 0.164 2.1514183569689738E-01
3R_23059192_SNP G A 0.2634 49 137 0.0966 1.4040440487467043E-01
3R_23059234_SNP A G 0.08466 16 173 0.8271 8.2460368862533062E-01
3R_23059255_SNP G A 0.2404 44 139 0.1463 1.9230428230590513E-01
3R_23059318_SNP T A 0.06915 13 175 0.0716 1.0515880475825501E-01
3R_23059324_SNP T C 0.07407 14 175 0.05056 7.8986284348186261E-02
3R_23059375_SNP G A 0.1123 21 166 0.3146 3.7007284926850859E-01
3R_23059769_SNP G A 0.1368 26 164 0.3405 3.2899061865655910E-01
3R_23059874_SNP G A 0.2793 50 129 0.06041 8.9546030011671829E-02
3R_23059895_SNP A G 0.1218 24 173 0.3764 3.7049669060946677E-01
3R_23059919_SNP A C 0.05641 11 184 0.6272 6.2510433799622955E-01
3R_23059925_SNP T C 0.07368 14 176 0.06149 9.3903239042209541E-02
3R_23059943_SNP A T 0.2951 54 129 0.02844 4.9426664160645693E-02
3R_23059979_SNP A G 0.05641 11 184 0.7721 7.7042760864204274E-01
3R_23060114_SNP C G 0.06091 12 185 0.2266 2.7688698980375270E-01
3R_23060149_SNP T C 0.06842 13 177 0.07811 1.1467754422537479E-01
3R_23060153_SNP A G 0.164 31 158 0.9742 9.7370658088989415E-01
3R_23060324_SNP C G 0.173 32 153 0.6834 6.7377269992612820E-01
3R_23060414_SNP T C 0.05584 11 186 0.6571 6.5395120352967240E-01
3R_23060477_SNP T C 0.05076 10 187 0.1414 1.4240223090775850E-01
3R_23060498_SNP T C 0.3115 57 126 0.5444 5.9374089460696888E-01
3R_23060606_SNP C T 0.2989 55 129 0.6715 7.0893084394797012E-01
3R_23060615_SNP A G 0.2308 42 140 0.2614 3.2503854304487834E-01
3R_23060627_SNP G A 0.2459 45 138 0.09435 1.4733000018804965E-01
3R_23060691_SNP C T 0.2802 51 131 0.1654 2.1047177939407102E-01
3R_23060755_SNP A G 0.3714 65 110 0.08322 1.2790357732015056E-01
3R_23060827_SNP A G 0.2147 38 139 0.07451 1.0368793032941015E-01
3R_23060912_SNP C T 0.06701 13 181 0.6613 6.6383988252217174E-01
3R_23060960_SNP A G 0.1556 28 152 0.2362 2.7794098495802555E-01
3R_23061005_SNP G A 0.1474 28 162 0.4555 4.4723149634355241E-01
3R_23061014_SNP C A 0.319 52 111 0.1597 1.9106193517608816E-01
3R_23061016_SNP A G 0.1613 30 156 0.5381 5.3322807528330252E-01
3R_23061101_SNP C G 0.2778 50 130 0.2578 2.4598581113790996E-01
3R_23061140_SNP G A 0.3871 72 114 0.3683 3.6351670947453452E-01
3R_23061204_SNP C T 0.2832 49 124 0.05179 7.8194715177537941E-02
3R_23061210_SNP G A 0.2431 44 137 0.08237 7.5423311430653062E-02
3R_23061216_SNP C T 0.2994 53 124 0.02764 4.7988848689103351E-02
3R_23061313_SNP G A 0.2582 47 135 0.07953 7.3657980829806652E-02
3R_23061774_SNP T C 0.1946 36 149 0.3936 4.4582538778260794E-01
3R_23061786_SNP G A 0.2378 44 141 0.09112 1.3180449548573003E-01
3R_23061794_SNP A T 0.2299 43 144 0.1119 1.5636859425087990E-01
3R_23061823_SNP T C 0.06566 13 185 0.1422 1.3793645364193086E-01
3R_23061910_SNP C T 0.1452 27 159 0.2049 2.5828299077212324E-01
3R_23061922_SNP C A 0.06878 13 176 0.06005 9.1122932210183194E-02
3R_23062013_SNP G T 0.1011 19 169 0.6945 6.8797125968889161E-01
3R_23062028_SNP A C 0.235 43 140 0.9277 9.2550405870979657E-01
3R_23062084_SNP C A 0.08989 16 162 0.7994 8.1649105728444182E-01
3R_23062088_DEL T TT 0.1067 19 159 0.7089 7.3119485524868533E-01
3R_23062105_SNP G A 0.1022 19 167 0.3336 3.2137859852825601E-01
3R_23062107_SNP A G 0.1027 19 166 0.3488 3.3754041863014295E-01
3R_23062132_SNP C T 0.2692 49 133 0.08384 1.2044159052591763E-01
3R_23062178_SNP A T 0.2541 46 135 0.4045 4.4723159224714737E-01
3R_23062184_SNP C A 0.06633 13 183 0.8861 8.8563234090963439E-01
3R_23062186_SNP G T 0.3791 69 113 0.2479 3.0203722238195840E-01
3R_23062256_SNP G T 0.06154 12 183 0.7948 7.9404260184622233E-01
3R_23062281_SNP C A 0.3944 71 109 0.1623 2.1548062028622339E-01
3R_23062329_SNP T A 0.3764 67 111 0.5631 6.0387458768951774E-01
3R_23062335_DEL C CGTC 0.3833 69 111 0.4261 4.7340898158132705E-01
3R_23062341_SNP A C 0.3764 67 111 0.541 5.8138202257126570E-01
3R_23062344_SNP G T 0.3743 67 112 0.5906 6.2616442093309543E-01
3R_23062347_SNP C A 0.3736 68 114 0.512 5.5463158427978654E-01
3R_23062350_DEL A CT 0.3791 69 113 0.5813 6.2354780762309947E-01
3R_23062354_SNP A T 0.377 69 114 0.5044 5.4853368170134342E-01
3R_23062356_MNP CAAGT TCTAC 0.3757 68 113 0.4823 5.2598648071035692E-01
3R_23062380_SNP G A 0.377 69 114 0.5044 5.4853368170134342E-01
3R_23062392_SNP T A 0.3702 67 114 0.472 5.1605518704905728E-01
3R_23062398_INS CTT A 0.377 69 114 0.5044 5.4853368170134342E-01
3R_23062405_SNP A T 0.3757 68 113 0.527 5.6836521360642012E-01
3R_23062413_DEL A AA 0.375 69 115 0.512 5.5675181419290420E-01
3R_23062431_SNP G C 0.3901 71 111 0.2396 2.9071711495902086E-01
3R_23062444_DEL A AAAGTCTGAA 0.3642 63 110 0.6786 7.0960479669699794E-01
3R_23062455_SNP T C 0.3352 60 119 0.9364 9.4247693378827657E-01
3R_23062492_SNP C G 0.4078 73 106 0.2712 3.2097095061741043E-01
3R_23062529_SNP C G 0.08511 16 172 0.2418 2.9130272044269545E-01
3R_23062637_SNP A G 0.1413 26 158 0.5263 5.1335818423975266E-01
3R_23062691_SNP G C 0.06122 12 184 0.7709 7.7339146436657979E-01
3R_23062746_SNP C G 0.2473 45 137 0.5976 5.8681172397659442E-01
3R_23062958_SNP A G 0.055 11 189 0.5283 5.2572265393090190E-01
3R_23063027_SNP C T 0.1937 37 154 0.8892 8.9215543891222981E-01
3R_23063065_SNP G A 0.3536 64 117 0.2603 3.1285511637338403E-01
3R_23063075_SNP G A 0.1168 23 174 0.533 5.2815771975020243E-01
3R_23063084_SNP A G 0.06533 13 186 0.6885 6.8602695429831773E-01
3R_23063184_SNP C T 0.05051 10 188 0.4454 4.4105549632725083E-01
3R_23063279_SNP C G 0.1026 20 175 0.9042 9.0499607967225448E-01
3R_23063374_SNP T A 0.4971 86 87 0.26 3.1380787970225421E-01
3R_23063464_SNP T C 0.4895 93 97 0.3611 4.0858873360286008E-01
3R_23063468_SNP T G 0.1459 27 158 0.2953 3.4832746642903134E-01
3R_23063474_SNP A G 0.1576 29 155 0.4758 4.6827186232559015E-01
3R_23063522_SNP C T 0.3316 62 125 0.4627 5.0682011953635220E-01
3R_23063534_SNP G A 0.3862 73 116 0.2991 3.4618860362696846E-01
3R_23063562_SNP T A 0.3817 71 115 0.3626 4.0675727826855745E-01
3R_23063571_SNP A G 0.1935 36 150 0.7829 7.7894948759901084E-01
3R_23063572_SNP T A 0.1123 21 166 0.1451 1.9385197961026601E-01
3R_23063666_SNP G C 0.05612 11 185 0.6471 6.4567650896731366E-01
3R_23063668_SNP T G 0.05612 11 185 0.633 6.3156777638366979E-01
3R_23063674_SNP T C 0.05612 11 185 0.7794 7.7819213506045726E-01
3R_23063703_DEL G GG 0.1196 22 162 0.0353 6.6050368910579457E-02
3R_23063706_SNP G T 0.1087 20 164 0.3176 3.1073340621943135E-01
3R_23063742_SNP C A 0.4162 77 108 0.1505 1.9632842265394834E-01
3R_23063753_SNP G T 0.1129 21 165 0.2544 3.1209579846579305E-01
3R_23063923_SNP A G 0.3245 61 127 0.572 5.6536691244113146E-01
3R_23063941_SNP A C 0.328 62 127 0.5891 5.8365302536192964E-01
3R_23063968_SNP T A 0.385 72 115 0.5358 5.3227647332641959E-01
3R_23064011_SNP A C 0.2692 49 133 0.322 3.7263016789481873E-01
3R_23064025_SNP T C 0.2204 41 145 0.2647 3.2266678784776792E-01
3R_23064052_SNP C T 0.2258 42 144 0.1104 1.5187671995787255E-01
3R_23064056_SNP C T 0.2308 42 140 0.07474 1.1060270780226966E-01
3R_23064057_SNP T A 0.2418 44 138 0.141 1.8602385387037768E-01
3R_23064060_DEL T TACATTTTAGAATAG 0.2324 43 142 0.1209 1.6320241748308395E-01
3R_23064105_SNP G T 0.2346 42 137 0.104 1.4030150440883338E-01
3R_23064112_SNP A G 0.2229 39 136 0.138 1.7808781820448083E-01
3R_23064129_DEL T TTATATAT 0.2147 38 139 0.2484 3.1782286607945653E-01
3R_23064153_SNP A G 0.2283 42 142 0.2098 2.6235267297115517E-01
3R_23064193_SNP A G 0.235 43 140 0.1159 1.6044605582991422E-01
3R_23064196_DEL A ATTTGGTTT 0.227 42 143 0.1958 2.4923890343911881E-01
3R_23064208_SNP A T 0.227 42 143 0.1773 2.2987259753436973E-01
3R_23064209_SNP A T 0.2312 43 143 0.2022 2.5727255899409618E-01
3R_23064211_SNP T C 0.2198 40 142 0.1463 1.9657749586460005E-01
3R_23064223_SNP C G 0.06771 13 179 0.9563 9.5663055681690223E-01
3R_23064301_SNP T C 0.0733 14 177 0.8045 8.0924196847889129E-01
3R_23064392_SNP G A 0.09375 18 174 0.5199 5.1400199454161122E-01
3R_23064425_SNP A T 0.1158 22 168 0.7213 7.1721535316787832E-01
3R_23064467_SNP C G 0.1337 25 162 0.2273 2.7645939466680403E-01
3R_23064562_SNP T C 0.05128 10 185 0.6734 6.7108470261747266E-01
3R_23064652_SNP G A 0.3495 65 121 0.7858 7.8173602263010444E-01
3R_23064666_SNP G A 0.1237 23 163 0.8987 9.0939681844414211E-01
3R_23064714_SNP C T 0.06091 12 185 0.8095 8.0896893913368384E-01
3R_23064791_SNP A G 0.06736 13 180 0.5357 5.3084330630044840E-01
3R_23064815_SNP C A 0.07653 15 181 0.6701 6.6856912594012274E-01
3R_23064840_DEL CT AGC 0.07653 15 181 0.6701 6.6856912594012274E-01
3R_23064848_SNP A T 0.07179 14 181 0.5351 5.3248154023234839E-01
3R_23064854_SNP C T 0.07179 14 181 0.89 8.8961924731445330E-01
3R_23065025_SNP G C 0.1534 29 160 0.1798 2.3365062908723677E-01
3R_23065222_SNP G C 0.05584 11 186 0.7181 7.1898287683786011E-01
3R_23065326_SNP T C 0.06186 12 182 0.8888 8.8764195178965599E-01
3R_23065373_SNP T C 0.06667 13 182 0.7305 7.3044005380877242E-01
3R_23065392_SNP G C 0.06771 13 179 0.8394 8.3718562587692313E-01
3R_23065399_SNP G A 0.06771 13 179 0.8972 8.9586857484285387E-01
3R_23065427_SNP G A 0.08247 16 178 0.881 8.8177555772046023E-01
3R_23065520_SNP C T 0.08163 16 180 0.8474 8.4659543255821845E-01
3R_23065601_SNP C T 0.1543 29 159 0.5513 5.4344256684493497E-01
3R_23065985_SNP T C 0.07732 15 179 0.703 7.0087693978555765E-01
3R_23066192_SNP T A 0.06842 13 177 0.8759 8.7495554350989202E-01
3R_23066240_SNP T C 0.07292 14 178 0.6047 6.0063368281318996E-01
3R_23066252_SNP T C 0.08247 16 178 0.8168 8.1531071365241736E-01
3R_23066283_SNP G T 0.06701 13 181 0.494 4.9180279204565025E-01
3R_23066300_SNP C A 0.1858 34 149 0.5803 6.1952605815438266E-01
3R_23066330_SNP C T 0.2042 39 152 0.6726 6.7278847356269300E-01
3R_23066367_SNP T G 0.2155 39 142 0.2356 2.8354415145752521E-01
3R_23066405_SNP T C 0.07216 14 180 0.7072 7.0492162338209163E-01
3R_23066424_SNP C T 0.212 39 145 0.2347 2.8498861243842066E-01
3R_23066432_SNP T C 0.06736 13 180 0.4976 4.9440003552177114E-01
3R_23066433_SNP C T 0.2065 38 146 0.1397 1.8511089807576697E-01
3R_23066747_SNP C A 0.2649 49 136 0.3495 4.0151384389847622E-01
3R_23066870_INS ATCGCTATCGTTCAATTTGCATTGAGTAGGGTAATAA A 0.08421 16 174 0.02988 5.1566216632399235E-02
3R_23066993_SNP A T 0.05025 10 189 0.2368 2.3304436836509979E-01
3R_23067383_SNP T C 0.07216 14 180 0.3356 3.2842758857007603E-01
3R_23068033_SNP A G 0.1099 21 170 0.4786 4.7619928850169368E-01
3R_23068167_SNP T A 0.2044 37 144 0.5485 5.9769761082496675E-01
3R_23068272_SNP T G 0.1383 26 162 0.801 7.9809755835001217E-01
3R_23068539_SNP A G 0.07407 14 175 0.4976 4.9314715561131672E-01
3R_23068600_SNP C G 0.1042 20 172 0.5743 5.6975053297842670E-01
3R_23069055_SNP A T 0.09896 19 173 0.7269 7.2300997268790534E-01
3R_23069101_SNP C G 0.1082 21 173 0.3474 3.4266224637811038E-01
3R_23069108_SNP T A 0.06566 13 185 0.256 2.5295670480185917E-01
3R_23069130_SNP A G 0.06533 13 186 0.2672 2.6334988473489684E-01
3R_23069143_SNP A G 0.06122 12 184 0.3347 3.2861434272874257E-01
3R_23069155_DEL A ATA 0.06061 12 186 0.3423 3.3774986807890561E-01
3R_23069255_SNP G A 0.1031 20 174 0.713 7.1028869836187081E-01
3R_23069680_SNP T A 0.1128 22 173 0.8003 7.9882926659401066E-01
3R_23069703_SNP C T 0.153 28 155 0.7153 7.4269904711339096E-01
3R_23069738_SNP C T 0.1128 22 173 0.918 9.1741646646167041E-01
3R_23069749_DEL C CTATGAGTTTC 0.08556 16 171 0.5976 5.9838215958186136E-01
3R_23069968_SNP C A 0.05 9 171 0.1962 2.4481867685520020E-01
3R_23069989_SNP T G 0.06011 11 172 0.1826 2.2852085935127786E-01
3R_23070485_SNP A T 0.2167 39 141 0.357 4.0331504655014239E-01
3R_23070628_SNP A G 0.1154 21 161 0.5206 5.1103488347517279E-01
3R_23070775_SNP C T 0.1354 26 166 0.5879 5.8309564396972702E-01
3R_23070937_SNP A G 0.1316 25 165 0.3911 3.8577335209960073E-01
3R_23071265_SNP G C 0.1297 24 161 0.7694 7.6590969172651702E-01
3R_23071396_SNP T A 0.1304 21 140 0.9017 8.9551889524254857E-01
3R_23071399_SNP G A 0.1551 29 158 0.7595 7.5402254472946706E-01
3R_23071537_SNP T C 0.08571 15 160 0.1579 1.5101753546277086E-01
3R_23072024_SNP G T 0.1156 20 153 0.6997 6.9458309137308505E-01
3R_23072076_SNP C A 0.1696 29 142 0.467 4.5287330769352419E-01
3R_23072211_SNP A G 0.09896 19 173 0.6688 6.6612431265996608E-01
3R_23072223_SNP G T 0.1277 24 164 0.7979 7.9381006102352958E-01
3R_23072248_SNP T C 0.09948 19 172 0.6639 6.5983930919431288E-01
3R_23072276_SNP G A 0.1111 21 168 0.8731 8.7145990180581889E-01
3R_23072277_SNP G A 0.08947 17 173 0.4703 4.6436470611666059E-01
3R_23072290_SNP T C 0.09896 19 173 0.6435 6.4017929373118831E-01
3R_23072521_SNP A G 0.288 55 136 0.5368 5.3320721809323024E-01
3R_23072563_SNP A G 0.2842 54 136 0.66 6.5850309745800051E-01
3R_23072618_SNP G A 0.2674 50 137 0.7589 7.5633843123557654E-01
3R_23072702_SNP A G 0.3587 66 118 0.4706 5.1641902317807542E-01
3R_23072704_SNP A G 0.1413 26 158 0.7106 7.0288109541505095E-01
3R_23072819_SNP G A 0.1579 30 160 0.7142 7.0944611071492214E-01
3R_23072898_SNP G A 0.05076 10 187 0.09326 9.2099320079770841E-02
3R_23072930_INS TT T 0.07937 15 174 0.5357 5.2649459036807311E-01
3R_23072956_SNP T G 0.05051 10 188 0.08947 8.6723416808186848E-02
3R_23072958_SNP T G 0.116 21 160 0.4751 5.2092770928036258E-01
3R_23072989_SNP T G 0.1152 22 169 0.2576 2.4876719467205632E-01
3R_23072998_SNP A G 0.09424 18 173 0.2633 2.5865508906080548E-01
3R_23073010_SNP G A 0.2459 45 138 0.794 8.1437000640733848E-01
3R_23073130_SNP G A 0.2111 38 142 0.05409 8.4996791276072958E-02
3R_23073139_SNP G A 0.09896 19 173 0.9691 9.6895315154461958E-01
3R_23073193_SNP A G 0.1105 20 161 0.4407 4.8676604783112898E-01
3R_23073451_SNP A G 0.1878 34 147 0.5493 5.4185999123636419E-01
3R_23073505_SNP G C 0.1546 30 164 0.3072 2.9914107388653022E-01
3R_23073526_SNP C T 0.159 31 164 0.3331 3.2637217743106095E-01
3R_23073531_SNP G C 0.09645 19 178 0.8738 8.7276744201630263E-01
3R_23073710_SNP T C 0.08854 17 175 0.5903 5.8790044125945062E-01
3R_23073742_DEL G GATTGGGGCAAATG 0.05495 10 172 0.9835 9.8546332930066927E-01
3R_23073839_SNP A G 0.1443 28 166 0.6 5.9620610945186914E-01
3R_23073849_SNP T C 0.125 24 168 0.7587 7.5500160451966525E-01
3R_23073902_SNP T C 0.1585 29 154 0.6811 7.1040057904359788E-01
3R_23073906_SNP A C 0.3353 58 115 0.5531 6.0233872360506391E-01
3R_23073925_SNP G T 0.1302 25 167 0.8275 8.2466338880547130E-01
3R_23073927_SNP C T 0.1289 25 169 0.8301 8.2780753275903163E-01
3R_23073928_INS TTAAAAATCC T 0.1333 26 169 0.7423 7.3926868719561734E-01
3R_23073942_SNP C T 0.1295 25 168 0.9881 9.8797297412943841E-01
3R_23073974_SNP C A 0.1694 31 152 0.686 7.1651832530825033E-01
3R_23074130_SNP A T 0.0603 12 187 0.8056 8.0397454637485577E-01
3R_23074132_SNP A G 0.1031 20 174 0.5728 5.7067431681662029E-01
3R_23074137_SNP A G 0.0603 12 187 0.8056 8.0397454637485577E-01
3R_23074390_SNP A C 0.2147 41 150 0.9223 9.2062721309732820E-01
3R_23074429_SNP G A 0.4372 80 103 0.3487 3.5281312373968887E-01
3R_23074705_SNP A T 0.2373 42 135 0.8046 8.2588980770289122E-01
3R_23074801_SNP T G 0.1658 32 161 0.6943 6.8958707216238946E-01
3R_23074823_SNP T G 0.1429 28 168 0.6457 6.4211767528366448E-01
3R_23074964_SNP T G 0.1989 36 145 0.6873 7.2251328700531425E-01
3R_23074996_SNP G T 0.05128 10 185 0.8168 8.1566849847043432E-01
3R_23075024_SNP A G 0.2131 39 144 0.4414 4.8634561278295430E-01
3R_23075144_SNP A G 0.267 51 140 0.4961 4.9088392498182853E-01
3R_23075249_SNP T G 0.3443 63 120 0.9865 9.8616935342135237E-01
3R_23075252_SNP T G 0.4551 81 97 0.9715 9.7384505354946205E-01
3R_23075267_SNP T C 0.3135 58 127 0.4894 4.8138966556777041E-01
3R_23075270_SNP A G 0.4561 78 93 0.9977 9.9767326764196762E-01
3R_23075276_SNP A G 0.3911 70 109 0.5583 5.8995923725626098E-01
3R_23075294_SNP T G 0.05 10 190 0.6503 6.4824858835331867E-01
3R_23075321_SNP T C 0.3048 57 130 0.9527 9.5162979598638064E-01
3R_23075350_SNP A G 0.2646 50 139 0.9863 9.8602995710662367E-01
3R_23075393_SNP G A 0.0829 16 177 0.5331 5.2824986966648324E-01
3R_23075462_SNP G C 0.1134 22 172 0.8627 8.6214035102770104E-01
3R_23075495_SNP A C 0.0567 11 183 0.9982 9.9815394736728069E-01
3R_23075504_SNP A G 0.1221 21 151 0.3709 4.1984459842842636E-01
3R_23075531_SNP A G 0.1838 34 151 0.6916 7.1813891220347004E-01
3R_23075532_SNP A T 0.1848 34 150 0.6572 6.8697819796240478E-01
3R_23075748_SNP T C 0.2819 53 135 0.607 6.4076579952816459E-01
3R_23075841_SNP A G 0.3778 68 112 0.6678 6.6380680478580500E-01
3R_23075859_SNP G C 0.05978 11 173 0.7546 7.4906803225077945E-01
3R_23076015_SNP T G 0.4497 85 104 0.6472 6.4151742883153973E-01
3R_23076645_SNP G A 0.388 71 112 0.00359 2.8616364717138922E-03
3R_23076849_SNP G A 0.4098 75 108 0.1557 1.4647966731920226E-01
3R_23076877_SNP A C 0.0765 14 169 0.6824 7.1944775395914129E-01
3R_23076913_SNP T A 0.4536 83 100 0.3052 2.9271688691092890E-01
3R_23076935_SNP C T 0.4413 79 100 0.3176 3.0694582088151945E-01
3R_23076992_SNP C T 0.4783 88 96 0.5732 6.1108712343147431E-01
3R_23077033_DEL G GG 0.2065 38 146 0.3525 3.6367031691815499E-01
3R_23077049_SNP A C 0.1033 19 165 0.5643 6.0613908628819213E-01
3R_23077068_SNP T C 0.4863 89 94 0.4399 4.9346147985646094E-01
3R_23077146_SNP A G 0.2116 40 149 0.1236 1.2025239375918551E-01
3R_23077193_SNP G A 0.4833 87 93 0.5133 5.6270948737851678E-01
3R_23077398_SNP G A 0.3211 61 129 0.2848 3.4455577297859585E-01
3R_23077404_SNP A G 0.3228 61 128 0.2922 3.5076625565993724E-01
3R_23077413_SNP G A 0.3138 59 129 0.3484 4.0812593124107177E-01
3R_23077548_SNP T C 0.3464 62 117 0.5196 5.1517865842440003E-01
3R_23077803_SNP G A 0.3297 61 124 0.8993 8.9780439148502289E-01
3R_23078004_SNP C T 0.09845 19 174 0.5488 5.4056971619410743E-01
3R_23078052_SNP C G 0.1077 21 174 0.7907 7.8797591371279641E-01
3R_23078076_SNP T G 0.0765 14 169 0.8897 9.0207761620876936E-01
3R_23078154_SNP T G 0.1277 24 164 0.7665 7.6256359138360508E-01
3R_23078166_SNP T G 0.1099 20 162 0.8747 8.7171266395881208E-01
3R_23078446_SNP G A 0.3424 63 121 0.5641 5.5993019598709171E-01
3R_23078518_SNP C T 0.3243 60 125 0.4261 4.2449059977815895E-01
3R_23078524_SNP G T 0.1534 29 160 0.918 9.2584866811616617E-01
3R_23078922_SNP G A 0.1778 32 148 0.7419 7.7063765073967305E-01
3R_23078949_SNP G A 0.1868 34 148 0.5912 6.3578020916344558E-01
3R_23078982_SNP C G 0.09945 18 163 0.3089 3.6223520137101906E-01
3R_23078999_SNP G T 0.1141 21 163 0.4152 4.6444414103645260E-01
3R_23079007_SNP T A 0.1135 21 164 0.4119 4.6252676712127416E-01
3R_23079012_SNP T G 0.08989 16 162 0.3245 3.7318824316640342E-01
3R_23079014_INS TTCGAT T 0.1379 24 150 0.3343 3.8426787644005489E-01
3R_23079055_SNP T C 0.06599 13 184 0.8728 8.7139738371034681E-01
3R_23079117_SNP T G 0.1858 34 149 0.4741 5.1975582033196721E-01
3R_23079186_SNP C G 0.06736 13 180 0.8477 8.4459191419700208E-01
3R_23079191_SNP T C 0.06667 13 182 0.8802 8.7829362006271239E-01
3R_23079461_SNP C T 0.4096 77 111 0.7437 7.4812610203075636E-01
3R_23079515_SNP C T 0.2406 45 142 0.6834 7.0993374900286565E-01
3R_23079572_SNP T C 0.2169 41 148 0.8741 8.8541186085724732E-01
3R_23079579_SNP A G 0.2211 42 148 0.8479 8.6180290769154200E-01
3R_23079585_SNP C G 0.2408 46 145 0.8977 9.0734969555379874E-01
3R_23079592_DEL G GTG 0.1878 34 147 0.8338 8.5037292538981268E-01
3R_23079644_SNP T C 0.1606 31 162 0.7058 7.3327073762586359E-01
3R_23079705_SNP C T 0.05051 10 188 0.6008 5.9763366202046120E-01
3R_23079747_SNP T C 0.2 37 148 0.5827 6.2426985071452967E-01
3R_23079772_SNP G A 0.4247 79 107 0.6679 6.6743067021119473E-01
3R_23079782_SNP A G 0.1518 29 162 0.7216 7.4978674731998352E-01
3R_23079855_SNP A T 0.0567 11 183 0.5374 5.3617673054476889E-01
3R_23079874_INS TTGTACATATATATGTACAATGT T 0.09326 18 175 0.8075 8.2587543611718961E-01
3R_23079876_SNP C T 0.08854 17 175 0.8572 8.7064892104193525E-01
3R_23079911_SNP T C 0.09794 19 175 0.903 9.1251436168484390E-01
3R_23079928_DEL A ATTCTTCGCAA 0.08247 16 178 0.8413 8.5919066249193088E-01
3R_23079994_SNP A T 0.09231 18 177 0.811 8.2975220595318944E-01
3R_23080129_SNP G C 0.178 34 157 0.6891 7.1696174945113833E-01
3R_23080141_SNP G A 0.2983 54 127 0.7288 7.2118098547986975E-01
3R_23080327_SNP G A 0.2283 42 142 0.7657 7.6100099268069188E-01
3R_23080339_SNP A G 0.2216 41 144 0.7564 7.5159115998744330E-01
3R_23080375_SNP C T 0.246 46 141 0.5409 5.3529529387696817E-01
3R_23080532_SNP T A 0.3207 59 125 0.9045 9.0274339638807033E-01
3R_23080558_INS AA A 0.09942 17 154 0.8507 8.6387107033443056E-01
3R_23080562_DEL C CC 0.1031 20 174 0.9203 9.2831073355410609E-01
3R_23080635_DEL A ACAA 0.07143 13 169 0.736 7.6273289569469593E-01
3R_23080689_SNP T C 0.07568 14 171 0.8528 8.6796190783473803E-01
3R_23080710_SNP C T 0.09783 18 166 0.5098 5.5550556158804909E-01
3R_23080743_SNP T C 0.05584 11 186 0.5954 5.9532368358508136E-01
3R_23080785_SNP C G 0.06061 12 186 0.943 9.4254336744735534E-01
3R_23080787_SNP C T 0.1357 27 172 0.9083 9.0760296603589019E-01
3R_23080994_SNP G A 0.05155 10 184 0.992 9.9189800693547603E-01
3R_23081157_SNP T A 0.1505 28 158 0.7678 7.9286331907108476E-01
3R_23081342_SNP G T 0.2514 46 137 0.5124 5.0250584815115440E-01
3R_23081366_SNP G A 0.2637 48 134 0.2378 2.2467917788629932E-01
3R_23081413_SNP A G 0.2139 40 147 0.607 5.9990622702413665E-01
3R_23081414_SNP A C 0.2222 42 147 0.5046 4.9698902433660153E-01
3R_23081417_SNP T C 0.2151 40 146 0.4174 4.0807630066873735E-01
3R_23081431_SNP T C 0.2606 49 139 0.2569 2.5047459094133628E-01
3R_23081436_SNP T C 0.2328 44 145 0.4637 4.5634368882528786E-01
3R_23081485_SNP A G 0.05076 10 187 0.8246 8.2292237173032801E-01
3R_23081744_SNP T C 0.06091 12 185 0.9369 9.3608693628662054E-01
3R_23081748_SNP C T 0.2565 49 142 0.8024 7.9794783217739185E-01
3R_23081882_SNP A G 0.1979 38 154 0.9337 9.3236244902939114E-01
3R_23081926_SNP A G 0.1875 36 156 0.5281 5.2475381046145375E-01
3R_23082094_SNP T C 0.2947 56 134 0.9229 9.2152087633831425E-01
3R_23082096_SNP A T 0.3369 63 124 0.9356 9.4237226252440676E-01
3R_23082193_SNP C T 0.07653 15 181 0.8416 8.3952277491242511E-01
3R_23082194_SNP T G 0.06667 13 182 0.9565 9.5576374865637581E-01
3R_23082209_SNP A G 0.1649 31 157 0.8416 8.3930934679026425E-01
3R_23082236_SNP T G 0.08673 17 179 0.9198 9.1866723386758309E-01
3R_23082246_SNP T G 0.05584 11 186 0.8763 8.7487867230563676E-01
3R_23082247_SNP T A 0.0603 12 187 0.8624 8.6116856045898471E-01
3R_23082257_SNP G A 0.0829 16 177 0.6748 6.6991350761697555E-01
3R_23082263_SNP C T 0.05612 11 185 0.8672 8.6534977959651704E-01
3R_23082274_SNP C G 0.07254 14 179 0.9611 9.6040285114952884E-01
3R_23082283_SNP C T 0.08205 16 179 0.8993 8.9800618935967969E-01
3R_23082288_SNP A G 0.07692 15 180 0.9464 9.4553641462412319E-01
3R_23082378_SNP G A 0.3422 64 123 0.4869 4.8128595562885534E-01
3R_23082478_SNP T C 0.07692 15 180 0.676 7.0634699813110413E-01
3R_23082900_SNP A T 0.4118 77 110 0.5004 4.9053909763755199E-01
3R_23083103_SNP A C 0.06349 12 177 0.1706 1.6102761443492608E-01
3R_23083408_SNP C A 0.2074 39 149 0.1478 1.9415930836991713E-01
3R_23083410_SNP C G 0.2032 38 149 0.2012 2.5310380014873590E-01
3R_23083416_SNP A T 0.2074 39 149 0.1402 1.8558767901023865E-01
3R_23083682_SNP A G 0.06633 13 183 0.9445 9.4412436544297473E-01
3R_23083688_SNP C A 0.2234 42 146 0.6773 7.1176250658335127E-01
3R_23083753_SNP T A 0.1376 26 163 0.6717 7.0301325864481223E-01
3R_23083977_SNP C T 0.1313 26 172 0.9579 9.5754128763721680E-01
3R_23083983_SNP C G 0.09091 18 180 0.6553 6.5242218959438714E-01
3R_23084323_SNP A G 0.123 23 164 0.8862 8.8352105887582710E-01
3R_23084394_SNP C A 0.06952 13 174 0.2221 2.7049921888087514E-01
3R_23084438_INS A AAA 0.1534 29 160 0.1384 1.8246241479774961E-01
3R_23084736_SNP C T 0.4222 76 104 0.668 6.9255057449093260E-01
3R_23084860_SNP T C 0.4807 87 94 0.365 4.1882002766348969E-01
3R_23084884_SNP A T 0.4807 87 94 0.422 4.7226067951807227E-01
3R_23085043_SNP C T 0.1244 24 169 0.7232 7.1877582072798563E-01
3R_23085199_SNP G A 0.09744 19 176 0.4646 4.5910584196646087E-01
3R_23085253_SNP G A 0.1237 23 163 0.3033 3.5308333789863044E-01
3R_23085561_SNP A G 0.4862 88 93 0.6233 6.6137472550100962E-01
3R_23085596_SNP G T 0.4945 90 92 0.5142 5.5204004458388556E-01
3R_23085608_SNP G A 0.3478 64 120 0.6472 6.7535101360244665E-01
3R_23085610_SNP A T 0.3478 64 120 0.5572 5.9432419558196603E-01
3R_23085616_SNP A G 0.05556 11 187 0.9434 9.4320101520187016E-01
3R_23085625_DEL T TG 0.05556 11 187 0.9434 9.4320101520187016E-01
3R_23085647_SNP A C 0.3424 63 121 0.6731 6.9928846891199414E-01
3R_23085757_SNP T A 0.1077 21 174 0.9601 9.5980905971290364E-01
3R_23085760_DEL C TAA 0.1071 21 175 0.9693 9.6912100999719553E-01
3R_23085783_SNP A T 0.07653 15 181 0.8784 8.7758294126616432E-01
3R_23085801_SNP C T 0.0603 12 187 0.9203 9.1957297787279013E-01
3R_23085806_SNP C G 0.0829 16 177 0.6616 6.5845141047551925E-01
3R_23085846_SNP A G 0.09424 18 173 0.7677 7.6449030855169386E-01
3R_23086077_SNP A C 0.2634 49 137 0.1621 2.0913860745309254E-01
3R_23086232_SNP G T 0.2556 46 134 0.6934 7.1945188757946688E-01
3R_23086254_SNP T G 0.05102 10 186 0.38 3.7409397342639250E-01
3R_23086287_SNP T C 0.07216 14 180 0.6283 6.2706185699800376E-01
3R_23086296_SNP A G 0.2905 52 127 0.7237 7.4684767850937450E-01
3R_23086305_SNP T G 0.3444 62 118 0.5678 5.6841762110894756E-01
3R_23086338_SNP C T 0.07692 15 180 0.9757 9.7554802059577217E-01
3R_23086368_SNP T C 0.05025 10 189 0.4276 4.2444089305967192E-01
3R_23086494_SNP C T 0.2787 51 132 0.8141 8.0864444126564938E-01
3R_23086725_SNP A C 0.3571 65 117 0.2655 3.1746325850683998E-01
3R_23086818_SNP A G 0.1244 24 169 0.7668 7.6547395305887433E-01
3R_23086971_SNP G A 0.4655 81 93 0.4748 5.2059776334104724E-01
3R_23086977_SNP T C 0.4655 81 93 0.6051 6.5911473551462496E-01
3R_23086986_SNP G C 0.3407 62 120 0.329 3.8133548748158574E-01
3R_23087025_SNP C T 0.1587 30 159 0.963 9.6279140447757650E-01
3R_23087038_SNP A T 0.1913 35 148 0.8775 8.9151016035238073E-01
3R_23087043_SNP A C 0.1309 25 166 0.8458 8.4344296162504251E-01
3R_23087106_SNP A G 0.09326 18 175 0.8712 8.7264323244445663E-01
3R_23087331_SNP G A 0.07254 14 179 0.08562 8.6245549077560768E-02
3R_23087472_SNP G A 0.06667 13 182 0.5618 5.6673889074111872E-01
3R_23087511_SNP T C 0.05076 10 187 0.7313 7.3390787601565788E-01
3R_23087562_SNP C T 0.07653 15 181 0.5868 5.8202383532021795E-01
3R_23087671_INS AG A 0.3099 53 118 0.8853 8.7993634346926652E-01
3R_23087691_INS A AGTTAGTATATA 0.4195 73 101 0.6799 7.2462211456214631E-01
3R_23087704_SNP T A 0.4011 75 112 0.9968 9.9707425092770230E-01
3R_23087716_SNP G C 0.09794 19 175 0.4412 4.3913498103492687E-01
3R_23087727_SNP A G 0.4645 85 98 0.7826 8.0191281724791008E-01
3R_23087756_SNP C T 0.4667 84 96 0.6591 6.8665695243754210E-01
3R_23087758_SNP T A 0.2787 51 132 0.9699 9.7267091520116344E-01
3R_23087869_SNP A T 0.06667 13 182 0.8565 8.5533165580529613E-01
3R_23088220_SNP G A 0.06061 12 186 0.1319 1.2861342142615229E-01
3R_23088243_INS T TC 0.1038 19 164 0.8872 8.9831382043611563E-01
3R_23088256_SNP T C 0.4754 87 96 0.8839 8.9432244380706638E-01
3R_23088373_SNP C G 0.07447 14 174 0.6693 7.0036388824445539E-01
3R_23088832_SNP A G 0.07772 15 178 0.1959 1.9151076323772875E-01
3R_23090001_SNP T C 0.07 14 186 0.9479 9.4758527382089708E-01
3R_23090498_SNP A G 0.05556 11 187 0.6962 6.9324191664597268E-01
3R_23090766_SNP G A 0.4341 79 103 0.9184 9.2633138053769837E-01
3R_23090796_SNP C T 0.4185 77 107 0.9742 9.7675814976130304E-01
3R_23090946_SNP T C 0.05612 11 185 0.6359 6.3159399120217841E-01
3R_23091037_SNP C G 0.06736 13 180 0.492 4.9116301614339986E-01
3R_23091381_SNP A G 0.07653 15 181 0.6809 6.7747991732084989E-01
3R_23091452_SNP C T 0.06667 13 182 0.768 7.6644975467078946E-01
3R_23091780_SNP A G 0.1036 20 173 0.8888 8.8676150050882219E-01
3R_23091808_SNP G A 0.1082 21 173 0.9248 9.2363547073376595E-01
3R_23091868_SNP T G 0.1088 21 172 0.8753 8.7425255413706304E-01
3R_23091989_SNP T C 0.1458 28 164 0.5582 5.5390476397323118E-01
3R_23092034_SNP A G 0.4412 75 95 0.1522 1.8523215957455808E-01
3R_23092039_DEL GG T 0.4859 86 91 0.06105 8.5575193038573860E-02
3R_23092057_SNP A G 0.06566 13 185 0.9546 9.5426172481097149E-01
3R_23092520_SNP A C 0.08586 17 181 0.9138 9.1307662164665881E-01
3R_23092723_SNP T C 0.1429 27 162 0.1721 1.6065594739162559E-01
3R_23092951_SNP G A 0.1693 32 157 0.1987 1.9079711639844676E-01
3R_23093779_SNP A G 0.08808 17 176 0.2996 2.9780942833505974E-01
3R_23093881_SNP A G 0.09326 18 175 0.3748 3.7225911972021097E-01
3R_23094076_SNP T C 0.25 47 141 0.3796 3.7680911432474162E-01
3R_23094091_SNP C T 0.2487 47 142 0.322 3.1973985285893147E-01
3R_23094833_SNP G A 0.1947 37 153 0.8066 8.2784233086449466E-01
3R_23094857_SNP A C 0.0791 14 163 0.2183 2.9365557808978360E-01
3R_23094870_SNP C A 0.2033 37 145 0.7566 7.7817625257228618E-01
3R_23094912_SNP A G 0.09744 19 176 0.393 4.4307315911868950E-01
3R_23094933_SNP G A 0.4652 87 100 0.2173 2.6459954214283665E-01
3R_23095025_SNP T G 0.08586 17 181 0.4963 4.9188997668575118E-01
3R_23095169_SNP A T 0.06061 12 186 0.373 3.6806285445694809E-01
3R_23095170_SNP A T 0.06061 12 186 0.373 3.6806285445694809E-01
3R_23095223_SNP G T 0.08629 17 180 0.4774 4.7370473083398257E-01
3R_23095244_DEL T GCTTCGG 0.08696 16 168 0.242 2.8966407230294433E-01
3R_23095281_SNP T C 0.4973 92 93 0.1949 2.4778208587383099E-01
3R_23095409_SNP C T 0.4551 81 97 0.2899 2.7983457802239775E-01
3R_23095467_SNP G A 0.4054 75 110 0.286 2.7819632746049971E-01
3R_23095484_SNP T C 0.3989 73 110 0.3389 3.2955485612645208E-01
3R_23095541_SNP T G 0.4916 88 91 0.2108 1.9886039964661939E-01
3R_23095574_SNP A G 0.4888 87 91 0.3325 3.1733177655828959E-01
3R_23095740_SNP T C 0.2634 49 137 0.4839 5.2725616800871400E-01
3R_23096052_SNP G T 0.08065 15 171 0.2994 3.5035412656243425E-01
3R_23096449_SNP T A 0.1244 24 169 0.6487 6.4252248270289547E-01
3R_23096830_SNP T C 0.06533 13 186 0.4269 4.2333979830281609E-01
3R_23097012_SNP T A 0.1895 36 154 0.4364 4.3120623279213677E-01
3R_23097370_SNP G A 0.06599 13 184 0.4294 4.2342956367185725E-01
3R_23097502_SNP T C 0.05612 11 185 0.2135 2.0758313417764152E-01
3R_23097503_SNP T C 0.06566 13 185 0.4292 4.2449295652205110E-01
3R_23097700_SNP G C 0.06452 12 174 0.6186 6.5377083586100615E-01
3R_23097810_SNP G C 0.1746 33 156 0.8729 8.7262031692401298E-01
3R_23097832_SNP G T 0.09474 18 172 0.9319 9.3027733782977784E-01
3R_23097993_SNP G A 0.06599 13 184 0.3955 3.9716866745646284E-01
3R_23098108_SNP A T 0.06566 13 185 0.4292 4.2449295652205110E-01
3R_23098172_SNP T G 0.05 8 152 0.5196 5.6917981117319583E-01
3R_23098302_SNP C T 0.06091 12 185 0.3384 3.3247727840245811E-01
3R_23098358_SNP A G 0.06566 13 185 0.4292 4.2449295652205110E-01
3R_23098605_SNP G A 0.05051 10 188 0.808 8.0633358407730726E-01
3R_23098686_SNP G A 0.06154 12 183 0.3269 3.1872684238767213E-01
3R_23098957_SNP G C 0.1053 20 170 0.7905 7.8536260499683297E-01
3R_23099626_SNP A G 0.09896 19 173 0.899 8.9682362524061365E-01
3R_23099674_INS CC C 0.0914 17 169 0.7518 7.4542726761687539E-01
3R_23099701_SNP T C 0.09896 19 173 0.6001 5.9370013801945665E-01
3R_23099737_SNP A G 0.09896 19 173 0.554 5.4789627369003302E-01
3R_23099755_SNP C T 0.09474 18 172 0.5247 5.1642312467043094E-01
3R_23099758_SNP A T 0.08511 16 172 0.9783 9.8057840160074317E-01
3R_23099782_SNP C G 0.08763 17 177 0.6715 6.6620579624608367E-01
3R_23099878_SNP A G 0.1105 21 169 0.722 7.1502429524358713E-01
3R_23099899_SNP A G 0.1658 31 156 0.6192 6.1323609380050781E-01
3R_23099995_SNP A G 0.1762 34 159 0.2267 2.4341100731186871E-01
3R_23100119_INS TAT T 0.06667 12 168 0.04536 4.2405136209567519E-02
3R_23100306_SNP T G 0.1164 22 167 0.8963 8.9469115388009279E-01
3R_23100314_SNP T G 0.1164 22 167 0.9136 9.1208126539917278E-01
3R_23100382_SNP T A 0.1005 19 170 0.9395 9.3773919584007626E-01
3R_23100415_SNP T A 0.1152 22 169 0.9484 9.4725013677426106E-01
3R_23100421_SNP G A 0.09524 18 171 0.6351 6.2701035698167495E-01
3R_23100489_SNP T C 0.1196 22 162 0.5566 5.9413808485224806E-01
3R_23100499_SNP T A 0.08197 15 168 0.5221 5.6119830936100756E-01
3R_23100500_SNP T C 0.1117 21 167 0.9372 9.3586248830961338E-01
3R_23100573_SNP G C 0.1047 20 171 0.6597 6.5223963482630354E-01
3R_23100588_SNP A T 0.1042 20 172 0.7041 6.9799990021838654E-01
3R_23100891_SNP G A 0.1823 35 157 0.6626 6.5673893103636893E-01
3R_23100924_SNP A G 0.09626 18 169 0.419 4.0678993497859950E-01
3R_23101306_SNP C G 0.4645 85 98 0.4085 4.8346374321918617E-01
3R_23101313_SNP T C 0.2787 51 132 0.8281 8.4346982374134361E-01
3R_23101516_SNP A G 0.1719 33 159 0.6653 6.5782843752814602E-01
3R_23101566_SNP A G 0.1099 21 170 0.7797 7.7442167443377596E-01
3R_23101612_SNP A G 0.1505 28 158 0.5396 5.8030694819549966E-01
3R_23101617_DEL A AAGTAAGAACTTTTAACGCCATAGTAATCTTT 0.05612 11 185 0.4597 4.5459690332070180E-01
3R_23101706_SNP A T 0.1414 27 164 0.9546 9.5378078904434327E-01
3R_23101732_INS T TCTAAACAGGCT 0.1734 30 143 0.3445 3.8958105643923657E-01
3R_23102354_SNP T C 0.1128 22 173 0.3903 3.9023160433802395E-01
3R_23102461_SNP G T 0.1099 21 170 0.07419 7.9121140616420782E-02
3R_23102462_SNP T G 0.1042 20 172 0.5211 5.1318338747917980E-01
3R_23102511_SNP A G 0.1117 22 175 0.5351 5.3103701931661329E-01
3R_23102549_SNP A T 0.1263 24 166 0.368 3.5767561459531771E-01
3R_23102558_SNP A G 0.1263 24 166 0.368 3.5767561459531771E-01
3R_23102639_SNP A C 0.1333 24 156 0.8228 8.1809491036102455E-01
3R_23102741_SNP C T 0.09659 17 159 0.3823 3.7706061799845880E-01
3R_23102870_SNP A T 0.1459 27 158 0.6676 6.6214727722163791E-01
3R_23102879_INS TAT T 0.1381 25 156 0.9577 9.5718466914693678E-01
3R_23102897_SNP C T 0.1421 26 157 0.8286 8.2482087285579386E-01
3R_23102903_SNP T G 0.1522 28 156 0.5174 5.0576097024135591E-01
3R_23103206_SNP T C 0.4463 79 98 0.9455 9.5008958437957503E-01
3R_23103262_SNP A C 0.08377 16 175 0.9865 9.8655188395056992E-01
3R_23103307_SNP C G 0.08901 17 174 0.1435 1.3680877575231243E-01
3R_23103762_SNP C T 0.2043 38 148 0.8868 8.9793645145246459E-01
3R_23103765_SNP C G 0.2054 38 147 0.9252 9.3184150101603813E-01
3R_23103777_SNP C T 0.1967 36 147 0.9962 9.9650836321964009E-01
3R_23104422_SNP T C 0.07576 15 183 0.5342 5.3000103473241511E-01
3R_23104597_SNP C T 0.102 20 176 0.934 9.3333651813170559E-01
3R_23104848_SNP C G 0.05528 11 188 0.7724 7.7141403945263898E-01
3R_23105291_SNP C G 0.08205 16 179 0.2256 2.2069318159402018E-01
3R_23105871_SNP A G 0.1128 22 173 0.4646 4.5883142274295785E-01
3R_23105945_INS C CAAC 0.1134 22 172 0.7127 7.0914005756964760E-01
3R_23105957_SNP T C 0.1606 31 162 0.2081 1.9980100834782144E-01
3R_23105999_SNP C A 0.1173 23 173 0.4702 4.6346605667273322E-01
3R_23106010_SNP G A 0.1173 23 173 0.4498 4.4384653777537875E-01
3R_23106053_DEL A AA 0.07812 15 177 0.6758 6.7223928716949111E-01
3R_23106079_SNP T C 0.1122 22 174 0.4489 4.4192268346585950E-01
3R_23106353_INS C CAAACCGAAACC 0.1205 20 146 0.7329 7.1914674557912517E-01
3R_23106534_SNP A G 0.1623 31 160 0.6898 6.8494364520654460E-01
3R_23106605_SNP T C 0.1719 33 159 0.6909 6.9497538093846978E-01
3R_23107079_SNP G A 0.06667 13 182 0.6673 6.6528438332346096E-01
3R_23107099_SNP T G 0.08333 14 154 0.1943 1.9639446193733334E-01
3R_23107238_SNP C G 0.05584 11 186 0.7034 7.0001584838619180E-01
3R_23107369_SNP T A 0.1173 23 173 0.5777 5.7590610474186366E-01
3R_23107412_SNP T C 0.4835 88 94 0.3017 3.4686246217792871E-01
3R_23108003_SNP G T 0.09948 19 172 0.4606 4.5184671143418387E-01
3R_23108019_SNP G A 0.09948 19 172 0.3217 3.1668186257187736E-01
3R_23108149_DEL CTTAGAAACTGAGC C 0.08537 14 150 0.1468 1.3804318973778973E-01
3R_23108337_SNP A T 0.1168 23 174 0.5649 5.6362046916618436E-01
3R_23108406_SNP G T 0.05051 10 188 0.8308 8.2970281453117822E-01
3R_23108424_SNP C T 0.1122 22 174 0.557 5.5467710845501217E-01
3R_23108500_SNP C G 0.1122 22 174 0.402 4.0114875949581152E-01
3R_23108625_SNP T C 0.0567 11 183 0.2456 2.4466207291693320E-01
3R_23108720_SNP A C 0.05759 11 180 0.3026 3.0247996158043766E-01
3R_23108731_SNP T G 0.1237 24 170 0.6356 6.3147945818959816E-01
3R_23108751_SNP A C 0.1354 26 166 0.8561 8.5399887593275337E-01
3R_23108904_SNP A C 0.4011 75 112 0.5208 5.6214105915323009E-01
3R_23108918_SNP A G 0.1399 27 166 0.8299 8.2906887754721525E-01
3R_23108925_SNP A T 0.1385 27 168 0.7789 7.7708031888089479E-01
3R_23108954_SNP A T 0.05025 10 189 0.7594 7.5734798183582719E-01
3R_23108991_SNP G T 0.134 26 168 0.7494 7.4692828513466236E-01
3R_23109013_SNP G A 0.1134 22 172 0.9858 9.8563889503853752E-01
3R_23109048_SNP A C 0.1066 21 176 0.9803 9.8008291164236094E-01
3R_23109055_SNP T C 0.1168 23 174 0.9732 9.7304100523757919E-01
3R_23109086_SNP A G 0.0603 12 187 0.8624 8.6116856045898471E-01
3R_23109237_SNP T A 0.1099 20 162 0.5172 5.1071718931264809E-01
3R_23109254_SNP G T 0.1081 20 165 0.5351 5.3018648581934058E-01
3R_23109296_SNP A C 0.1111 21 168 0.6424 6.3833137498301662E-01
3R_23109393_SNP G T 0.1122 22 174 0.9892 9.8906065910765917E-01
3R_23109399_SNP T A 0.1168 23 174 0.9732 9.7304100523757919E-01
3R_23109463_SNP G A 0.1152 22 169 0.9501 9.4921887988691533E-01
3R_23109529_SNP T G 0.1122 22 174 0.8253 8.2487042480773076E-01
3R_23109657_SNP C G 0.05556 11 187 0.8127 8.1214322891799573E-01
3R_23109676_SNP T C 0.05102 10 186 0.9715 9.7129798157535752E-01
3R_23109697_SNP A C 0.05076 10 187 0.9795 9.7945357335702676E-01
3R_23109834_SNP A C 0.1168 23 174 0.9732 9.7304100523757919E-01
3R_23109943_SNP A G 0.4556 82 98 0.1675 2.3479504851051447E-01
3R_23110005_SNP G A 0.1237 24 170 0.807 8.0607983499006797E-01
3R_23110051_SNP C G 0.06122 12 184 0.4521 4.5133642079397851E-01
3R_23110632_SNP G A 0.1066 21 176 0.6764 6.7217926176309273E-01
3R_23110828_SNP A T 0.07853 15 176 0.7592 7.6323589994642982E-01
3R_23110894_SNP A T 0.05025 10 189 0.7594 7.5734798183582719E-01
3R_23111069_SNP G C 0.05025 10 189 0.7594 7.5734798183582719E-01
3R_23111116_SNP C A 0.07071 14 184 0.9361 9.3534536894412645E-01
3R_23111341_SNP T A 0.4645 85 98 0.1425 1.8526339144804016E-01
3R_23111344_SNP A G 0.462 85 99 0.1425 1.8615348970988166E-01
3R_23111485_SNP C T 0.08718 17 178 0.6731 6.7094028837969044E-01
3R_23111514_SNP C T 0.06566 13 185 0.4307 4.2561119222662525E-01
3R_23111611_SNP A G 0.07812 15 177 0.5319 5.2124298590188434E-01
3R_23111622_SNP C T 0.07732 15 179 0.5315 5.2329274603444098E-01
3R_23111785_SNP A C 0.0804 16 183 0.4429 4.3885842352044835E-01
3R_23111858_SNP A T 0.3158 60 130 0.1439 1.8733346300211151E-01
3R_23112002_SNP G C 0.2135 41 151 0.06928 6.6797950946145421E-02
3R_23112003_SNP G A 0.2011 38 151 0.04612 4.2706963335080547E-02
3R_23112006_SNP G T 0.2116 40 149 0.06985 6.6014120097036180E-02
3R_23112048_SNP A G 0.05584 11 186 0.8017 7.9915651499620810E-01
3R_23112125_SNP A G 0.2204 41 145 0.157 1.4819763799144170E-01
3R_23112199_SNP A G 0.3784 70 115 0.4357 4.2406526203468553E-01
3R_23112221_SNP T C 0.06533 13 186 0.413 4.0884768204578215E-01
3R_23112278_SNP T C 0.06533 13 186 0.413 4.0884768204578215E-01
3R_23112362_SNP C T 0.1031 20 174 0.4153 4.1173938943844990E-01
3R_23112620_SNP G A 0.339 60 117 0.465 5.0673210229653964E-01
3R_23112655_SNP A G 0.2873 52 129 0.3998 3.8279913397047338E-01
3R_23112718_SNP G T 0.1081 20 165 0.3097 3.0056736037135590E-01
3R_23112762_SNP T C 0.1 18 162 0.6042 5.9230176252061684E-01
3R_23112895_SNP A G 0.1099 21 170 0.1124 1.0499388681288624E-01
3R_23112907_SNP C A 0.06533 13 186 0.413 4.0884768204578215E-01
3R_23112975_SNP C T 0.1809 34 154 0.5995 5.8861491182628733E-01
3R_23113433_SNP T G 0.4492 84 103 0.282 2.7372546418778632E-01
3R_23113455_SNP G T 0.08649 16 169 0.2269 2.1091115147094164E-01
3R_23113503_SNP A T 0.08947 17 173 0.2145 2.0383989502008815E-01
3R_23113534_SNP T G 0.06566 13 185 0.4143 4.0899808053689923E-01
3R_23113546_SNP T C 0.3169 58 125 0.8363 8.3244014236684971E-01
3R_23113549_SNP A C 0.05102 10 186 0.6037 5.9839229238486014E-01
3R_23113624_SNP T C 0.1551 29 158 0.7627 7.5556417955395927E-01
3R_23113753_SNP T C 0.06486 12 173 0.05175 4.4726974259382768E-02
3R_23113768_SNP G C 0.07692 15 180 0.9522 9.5184591185919842E-01
3R_23113789_SNP A G 0.06533 13 186 0.413 4.0884768204578215E-01
3R_23113870_SNP T C 0.2486 43 130 0.3378 3.8342320891369286E-01
3R_23113888_SNP A G 0.07143 13 169 0.09408 8.4163243412408884E-02
3R_23114168_SNP T C 0.3967 73 111 0.3865 3.7988981208963912E-01
3R_23114186_SNP A G 0.4044 74 109 0.4688 5.2094285173987787E-01
3R_23114193_SNP T G 0.07447 14 174 0.4057 3.9215095727140836E-01
3R_23114231_SNP G C 0.07614 15 182 0.1224 1.2371519504149342E-01
3R_23114280_SNP A T 0.2903 54 132 0.2904 2.8316981082655412E-01
3R_23114281_SNP T G 0.2973 55 130 0.3041 2.9830031601939155E-01
3R_23114321_INS AAAAAC T 0.06915 13 175 0.4023 3.8913685357203687E-01
3R_23114325_INS AGG A 0.06915 13 175 0.4023 3.8913685357203687E-01
3R_23114370_SNP G T 0.07407 14 175 0.4819 4.7085635203659204E-01
3R_23114372_SNP T A 0.07447 14 174 0.4441 4.3213923630712336E-01
3R_23114422_SNP C T 0.3316 62 125 0.3655 3.5722585352352121E-01
3R_23114427_SNP C A 0.06915 13 175 0.4741 4.6165657431137386E-01
3R_23114485_SNP T C 0.06566 13 185 0.4143 4.0899808053689923E-01
3R_23114505_SNP T C 0.06878 13 176 0.5312 5.2069451190611260E-01
3R_23114599_SNP A T 0.4973 92 93 0.2041 2.5363684224473004E-01
3R_23114805_SNP C T 0.06186 12 182 0.4784 4.7943276778726862E-01
3R_23114823_SNP G C 0.4667 84 96 0.1997 2.5164955624037066E-01
3R_23114843_SNP T C 0.1276 25 171 0.3919 3.9227649512089358E-01
3R_23114913_SNP T G 0.1202 22 161 0.3972 3.8737102436214543E-01
3R_23115080_SNP C T 0.3115 57 126 0.8043 8.2523180386811679E-01
3R_23115136_SNP T G 0.1042 20 172 0.2615 2.5171672833182512E-01
3R_23115448_SNP T A 0.1333 26 169 0.8669 8.6491468412382289E-01
3R_23115455_SNP A G 0.1053 20 170 0.4355 4.2446628424224064E-01
3R_23115501_SNP T A 0.3351 63 125 0.3958 4.4621337356317747E-01
3R_23115516_SNP T C 0.1192 23 170 0.4966 4.8963922501221868E-01
3R_23115518_SNP T A 0.3298 62 126 0.4604 5.1098748978976716E-01
3R_23115569_SNP G A 0.1198 23 169 0.5132 5.0520246699879467E-01
3R_23115574_SNP A G 0.1475 27 156 0.6996 7.2653681590600661E-01
3R_23115603_SNP G A 0.1237 24 170 0.1754 1.6698743652580572E-01
3R_23115649_SNP T C 0.06599 13 184 0.6104 6.0581184514695230E-01
3R_23115685_DEL CT C 0.3387 63 123 0.5661 5.5882522586821559E-01
3R_23115754_SNP T C 0.4076 75 109 0.1135 1.5861011177674855E-01
3R_23115862_SNP T G 0.06736 13 180 0.3064 3.7231672033176844E-01
3R_23115934_SNP C T 0.4615 84 98 0.3682 3.6289172886782306E-01
3R_23115952_SNP G A 0.4457 82 102 0.6063 5.9781141027753293E-01
3R_23116063_SNP C A 0.2416 43 135 0.9965 9.9644429989756766E-01
3R_23116136_SNP G A 0.2554 47 137 0.507 5.5447877816306357E-01
3R_23116165_SNP T C 0.4486 83 102 0.4133 4.6160794999609500E-01
3R_23116262_SNP A G 0.2678 49 134 0.2212 2.0748801242616155E-01
3R_23116400_SNP C G 0.1693 32 157 0.9163 9.1527779138970311E-01
3R_23116481_SNP G A 0.1702 32 156 0.7036 6.9884995225863678E-01
3R_23116519_SNP A G 0.07692 15 180 0.6002 5.9458430121569983E-01
3R_23116647_SNP T C 0.1534 29 160 0.3847 3.7470603539193525E-01
3R_23116711_INS TACTCCTACT T 0.1728 28 134 0.1768 2.1818568973133667E-01
3R_23116730_SNP C A 0.07576 15 183 0.7099 7.0703963725087271E-01
3R_23116762_SNP T G 0.1799 34 155 0.07557 7.3847143774658661E-02
3R_23116777_SNP G T 0.1895 36 154 0.1398 1.3320778712928749E-01
3R_23116867_SNP C G 0.2896 53 130 0.1652 2.0781593325593828E-01
3R_23116927_SNP C T 0.05528 11 188 0.7096 7.0709982566390406E-01
3R_23116943_SNP G T 0.05051 10 188 0.8942 8.9317182259916850E-01
3R_23117017_SNP A C 0.1842 35 155 0.1287 1.2259919942528741E-01
3R_23117034_SNP A G 0.0582 11 178 0.9454 9.4374029026593786E-01
3R_23117035_SNP A G 0.06316 12 178 0.8442 8.3991675950444011E-01
3R_23117099_SNP A C 0.3169 58 125 0.7088 7.4084851102781046E-01
3R_23117174_SNP C A 0.05528 11 188 0.7096 7.0709982566390406E-01
3R_23117181_SNP A C 0.05528 11 188 0.7096 7.0709982566390406E-01
3R_23117269_DEL A AT 0.3665 59 102 0.925 9.2284461133141549E-01
3R_23117571_SNP A G 0.1765 33 154 0.7825 7.7763268960187082E-01
3R_23117577_SNP G A 0.4696 85 96 0.8499 8.4735447333379910E-01
3R_23117598_SNP T C 0.1737 33 157 0.7557 7.5171154319724365E-01
3R_23117600_SNP G A 0.1728 33 158 0.792 7.8806667562944233E-01
3R_23117631_SNP A G 0.1979 38 154 0.5408 5.3426648337920446E-01
3R_23117670_SNP A G 0.3462 63 119 0.8754 8.8920892022108766E-01
3R_23117682_SNP G C 0.1596 30 158 0.9406 9.4626825985084095E-01
3R_23117685_SNP G C 0.2344 45 147 0.586 5.8532915133401686E-01
3R_23117713_SNP A G 0.3846 70 112 0.8902 8.8675341582396006E-01
3R_23117737_SNP A G 0.1466 28 163 0.4325 4.7986398043463774E-01
3R_23117763_SNP A G 0.0603 12 187 0.7864 7.8470683850256950E-01
3R_23117765_INS TAAAT T 0.0603 12 187 0.7864 7.8470683850256950E-01
3R_23117780_SNP G A 0.3032 57 131 0.978 9.7751365293987191E-01
3R_23117783_SNP T A 0.2551 50 146 0.4336 4.2912656344546296E-01
3R_23117805_SNP T G 0.3175 60 129 0.7704 7.7218979975786284E-01
3R_23117985_SNP T C 0.4311 72 95 0.565 6.0037286414043600E-01
3R_23118051_DEL GT CGATTCCAACGCTTTTTCGTTGTCGGGCAACGAGCACTTTGTATCTATGTATGAGGTCCAA 0.2611 47 133 0.8641 8.7519877669003154E-01
3R_23118166_DEL G CGGTCT 0.06566 13 185 0.4376 4.3268860610560134E-01
3R_23118359_SNP G A 0.06952 13 174 0.1673 2.1261837293179309E-01
3R_23118372_SNP A G 0.1755 33 155 0.2791 2.6709329117092673E-01
3R_23118377_SNP A T 0.134 26 168 0.3468 3.4484109636105009E-01
3R_23118433_SNP T A 0.06417 12 175 0.1418 1.8483991304843195E-01
3R_23118512_SNP C T 0.06417 12 175 0.1117 1.5153041649525645E-01
3R_23118518_SNP T C 0.06061 12 186 0.8184 8.1686409155383233E-01
3R_23118674_SNP A G 0.1058 20 169 0.7802 8.0168849041587520E-01
3R_23118727_DEL G GCTG 0.4514 79 96 0.8808 8.9280217645876392E-01
3R_23118764_SNP G T 0.07576 15 183 0.4926 4.8774039611363351E-01
3R_23118787_SNP G A 0.1917 37 156 0.6859 7.1871530652507043E-01
3R_23118795_SNP G T 0.1865 36 157 0.5594 6.0457875415127460E-01
3R_23118796_SNP C T 0.1123 21 166 0.573 5.7303101829839076E-01
3R_23118907_SNP A G 0.07653 15 181 0.7582 7.5529802161523785E-01
3R_23118936_SNP T G 0.1481 28 161 0.9687 9.7182536639303030E-01
3R_23118945_SNP T C 0.1587 30 159 0.7924 8.1165247035849108E-01
3R_23118946_SNP T G 0.1623 31 160 0.9567 9.6115023095900431E-01
3R_23118948_SNP C T 0.1526 29 161 0.9351 9.4178988381556938E-01
3R_23119131_INS AC A 0.2584 46 132 0.2186 2.3463723413012605E-01
3R_23119185_SNP C A 0.2652 48 133 0.6982 6.9174861997485260E-01
3R_23119189_SNP T C 0.2667 48 132 0.6582 6.5177545443159768E-01
3R_23119227_SNP T C 0.324 58 121 0.9673 9.7056019063665844E-01
3R_23119233_SNP T A 0.2825 50 127 0.5759 6.1280258745615113E-01
3R_23119245_SNP A C 0.2931 51 123 0.5231 5.7876651981050298E-01
3R_23119258_SNP G A 0.3261 60 124 0.9797 9.8192274167029581E-01
3R_23119298_SNP T C 0.3296 59 120 0.9794 9.8146665570143043E-01
3R_23119331_SNP G T 0.3 54 126 0.7507 7.7188252117178291E-01
3R_23119334_SNP C G 0.3094 56 125 0.8064 8.2337659545095643E-01
3R_23119335_SNP T A 0.3204 58 123 0.6316 6.6253736775243399E-01
3R_23119341_SNP G T 0.373 69 116 0.5196 5.1246098623159309E-01
3R_23119403_SNP T C 0.4033 73 108 0.855 8.4983355163325014E-01
3R_23119416_SNP T A 0.3371 59 116 0.6799 6.6953914049171037E-01
3R_23119465_SNP A T 0.1016 19 168 0.6169 6.1296931079227479E-01
3R_23119469_SNP T G 0.107 20 167 0.8472 8.4519818973245719E-01
3R_23119562_DEL T TTTTAT 0.3812 61 99 0.7412 7.3418650850049993E-01
3R_23119635_SNP C G 0.3239 57 119 0.7841 8.0470293640360713E-01
3R_23119650_SNP G A 0.2626 47 132 0.5495 5.9007119271158381E-01
3R_23119722_SNP T A 0.474 82 91 0.7429 7.3375419149091181E-01
3R_23119744_SNP A G 0.1771 31 144 0.7979 8.1222877478742628E-01
3R_23119776_SNP T C 0.4277 74 99 0.8968 9.0326559645926274E-01
3R_23119919_SNP A T 0.06122 12 184 0.3833 3.7951334194380482E-01
3R_23119930_SNP T A 0.06122 12 184 0.3833 3.7951334194380482E-01
3R_23120062_SNP C T 0.3122 59 130 0.4411 4.8395568306223247E-01
3R_23120324_SNP A G 0.3204 58 123 0.6901 7.2499474127417995E-01
3R_23120478_SNP C T 0.1189 22 163 0.7251 7.5014237682503604E-01
3R_23120696_DEL C CATC 0.06186 12 182 0.8685 8.6791337972808391E-01
3R_23120730_SNP C T 0.2541 46 135 0.7467 7.7070246633541994E-01
3R_23120742_SNP T A 0.2623 48 135 0.6078 6.4475202284572264E-01
3R_23120747_SNP A T 0.2088 38 144 0.3693 4.2003761244185300E-01
3R_23120761_SNP G A 0.2637 48 134 0.4931 5.4354626151953334E-01
3R_23120785_SNP C T 0.2514 46 137 0.7893 8.1005806237753664E-01
3R_23120819_SNP G C 0.2692 49 133 0.4858 5.3972569263851922E-01
3R_23120873_SNP C T 0.224 41 142 0.2937 3.5594507519862617E-01
3R_23120897_SNP G A 0.2155 39 142 0.5776 6.1974425186475512E-01
3R_23121200_SNP A C 0.1571 30 161 0.3298 3.2230692974641040E-01
3R_23121206_SNP A G 0.1606 31 162 0.3986 3.9295656719116667E-01
3R_23121293_SNP C T 0.1231 24 171 0.3838 3.7719433551212267E-01
3R_23121374_SNP C A 0.1728 33 158 0.5068 4.9967510619426714E-01
3R_23121441_SNP T C 0.08081 16 182 0.7985 7.9636745535263453E-01
3R_23121491_SNP C G 0.1186 23 171 0.4446 4.3758075118552431E-01
3R_23121560_SNP T C 0.2637 48 134 0.4207 4.1043562479331730E-01
3R_23121629_SNP T C 0.08629 17 180 0.9339 9.3354613302381650E-01
3R_23121638_SNP G A 0.07732 15 179 0.5502 5.4594597413036339E-01
3R_23121961_SNP G A 0.05051 10 188 0.6091 6.0740102909885785E-01
3R_23122157_SNP G A 0.4378 81 104 0.4984 5.4857752656554049E-01
3R_23122185_SNP C G 0.462 79 92 0.6006 6.3738755078418752E-01
3R_23122193_SNP T C 0.4457 82 102 0.7192 7.4608487837382964E-01
3R_23122340_SNP T G 0.2263 43 147 0.9186 9.1725921726390514E-01
3R_23122376_SNP C T 0.2124 41 152 0.9156 9.1543454514799305E-01
3R_23122403_SNP A G 0.2593 49 140 0.6832 6.7436681711090318E-01
3R_23122439_SNP G T 0.453 82 99 0.4026 3.8746187085487083E-01
3R_23122451_SNP A C 0.4054 75 110 0.5022 4.8858999761242128E-01
3R_23122484_SNP T G 0.3548 66 120 0.3087 2.9873213121701869E-01
3R_23122562_SNP T C 0.3352 61 121 0.2029 1.9040625431283864E-01
3R_23122652_SNP G A 0.2912 53 129 0.4049 3.9212465797753548E-01
3R_23122658_SNP C T 0.2912 53 129 0.3379 3.2125378016848116E-01
3R_23122673_SNP G A 0.2935 54 130 0.3312 3.1454574730155960E-01
3R_23123027_SNP T C 0.1036 20 173 0.8256 8.2397406222066849E-01
3R_23123043_SNP T C 0.085 17 183 0.7109 7.0913911508675831E-01
3R_23123066_SNP G A 0.2275 43 146 0.6496 6.4407565769068953E-01
3R_23123105_SNP T G 0.1753 34 160 0.505 5.0327629043118538E-01
3R_23123111_SNP A T 0.1701 33 161 0.5347 5.3106219172033486E-01
3R_23123114_SNP G A 0.1728 33 158 0.5094 5.0335270093612827E-01
3R_23123123_SNP T C 0.08808 17 176 0.2087 2.0906611932475816E-01
3R_23123126_SNP G T 0.1414 27 164 0.3148 3.1663548084532467E-01
3R_23123146_SNP T C 0.0804 16 183 0.7998 7.9823867738261201E-01
3R_23123201_SNP T C 0.3175 60 129 0.8001 7.9447797698381728E-01
3R_23123228_SNP C T 0.3598 68 121 0.1285 1.2170281287569840E-01
3R_23123231_SNP T C 0.1313 26 172 0.6708 6.6788873005337424E-01
3R_23123243_SNP T C 0.4105 78 112 0.5875 5.7766169644662857E-01
3R_23123249_SNP A G 0.4158 79 111 0.6244 6.1572891773163030E-01
3R_23123258_SNP C A 0.4118 77 110 0.7395 7.3486153006982624E-01
3R_23123417_SNP C G 0.0603 12 187 0.8056 8.0397454637485577E-01
3R_23123449_SNP T G 0.1316 25 165 0.1394 1.5537099925470832E-01
3R_23123569_SNP G A 0.3936 74 114 0.5553 5.4969531549662609E-01
3R_23123781_SNP C G 0.07692 15 180 0.1263 1.2242625946865993E-01
3R_23123790_SNP C A 0.4278 77 103 0.196 1.8294476132731141E-01
3R_23123835_SNP A G 0.1223 23 165 0.3004 2.8880856840821245E-01
3R_23123841_SNP T A 0.1526 29 161 0.3478 3.3648828974729195E-01
3R_23123843_SNP A G 0.2053 39 151 0.5004 4.9215586000695799E-01
3R_23123862_SNP C T 0.1481 28 161 0.255 2.4405866026017276E-01
3R_23123880_SNP T G 0.3956 72 110 0.7912 7.8574284222451685E-01
3R_23123882_SNP T G 0.1376 26 163 0.5871 5.7870465470562604E-01
3R_23123901_SNP C T 0.1793 33 151 0.383 3.7584337008537394E-01
3R_23123913_SNP T G 0.1429 26 156 0.1746 1.6717118119365093E-01
3R_23123922_SNP A G 0.2444 44 136 0.3123 2.9742615783971960E-01
3R_23123961_SNP A G 0.09794 19 175 0.741 7.4072928822413686E-01
3R_23123967_SNP A G 0.1026 20 175 0.6689 6.6918924485734044E-01
3R_23124066_SNP T G 0.06599 13 184 0.2 1.9387535635700470E-01
3R_23124161_SNP A G 0.09231 18 177 0.2203 2.1600716201351500E-01
3R_23124177_SNP G T 0.05128 10 185 0.01629 1.5214059370744826E-02
3R_23124183_SNP G T 0.4066 74 108 0.737 7.3027711720657273E-01
3R_23124192_DEL CC C 0.4061 67 98 0.7923 7.8313899171529133E-01
3R_23124202_DEL T TT 0.1022 19 167 0.1871 1.7382509670075585E-01
3R_23124267_SNP G A 0.08586 17 181 0.7941 7.9230773831411461E-01
3R_23124271_INS GT G 0.07692 15 180 0.4255 4.2064614915659426E-01
3R_23124577_SNP G A 0.3056 55 125 0.5668 6.1052073023736098E-01
3R_23124605_INS CATTCACATATGTTTAAAAGAGTCGCAC C 0.3252 53 110 0.538 5.7790973313057359E-01
3R_23124674_SNP A C 0.1033 19 165 0.4535 5.0121655622706629E-01
3R_23124681_SNP G T 0.3111 56 124 0.4024 4.4576707185297426E-01
3R_23124702_SNP A T 0.09091 18 180 0.9834 9.8320904581135582E-01
3R_23124703_SNP C T 0.1978 36 146 0.4884 5.3052897530794974E-01
3R_23124758_SNP C G 0.09045 18 181 0.8468 8.4626799566421307E-01
3R_23124771_SNP A C 0.1152 22 169 0.2134 2.0241406656562821E-01
3R_23124790_SNP C T 0.4389 79 101 0.8436 8.5844180379294810E-01
3R_23124846_SNP A G 0.2802 51 131 0.6832 7.1158554183690459E-01
3R_23124961_SNP A C 0.1168 23 174 0.7414 7.4113890371849900E-01
3R_23124989_SNP C A 0.3278 59 121 0.3501 3.9954594315486458E-01
3R_23124996_SNP G T 0.1803 33 150 0.7124 7.3841185453031499E-01
3R_23125006_INS TCTGT T 0.1705 30 146 0.2781 3.5407030310010623E-01
3R_23125102_SNP T A 0.1844 33 146 0.8152 8.3190619324005854E-01
3R_23125233_SNP G T 0.3258 58 120 0.6259 6.1740443526590838E-01
3R_23125341_SNP A G 0.06989 13 173 0.4355 4.8095076186304553E-01
3R_23125383_SNP T G 0.4815 91 98 0.702 6.9599997110648082E-01
3R_23125394_SNP C G 0.3871 72 114 0.2792 3.2867219420904947E-01
3R_23125478_DEL C CGAAACACACCCAAAACCCCCACCATCATC 0.1243 23 162 0.2559 3.0360717806222770E-01
3R_23125509_SNP C T 0.1243 23 162 0.2449 2.9214341374341213E-01
3R_23125657_DEL G GAATGTTTG 0.06349 12 177 0.3339 3.2287415151855903E-01
3R_23125680_SNP C T 0.1923 35 147 0.326 3.7727304936316641E-01
3R_23125791_SNP A C 0.1154 21 161 0.6014 6.3900688238639858E-01
3R_23125926_SNP G A 0.1443 28 166 0.7023 6.9827414702225687E-01
3R_23126022_SNP A G 0.3591 65 116 0.07325 7.0353979870511660E-02
3R_23126083_SNP A G 0.3242 59 123 0.06701 6.3595808362327630E-02
3R_23126086_SNP G C 0.2151 40 146 0.03524 3.1438109527072849E-02
3R_23126098_SNP T C 0.2158 41 149 0.03525 3.2456370440498920E-02
3R_23126146_SNP C T 0.452 80 97 0.6531 6.8260242308311381E-01
3R_23126152_SNP T A 0.0829 16 177 0.9441 9.4303841157957369E-01
3R_23126172_INS TA T 0.1675 32 159 0.3077 2.9872423115299052E-01
3R_23126178_INS TT T 0.1136 20 156 0.8343 8.4742963937642657E-01
3R_23126183_SNP A C 0.3295 57 116 0.2908 3.2772531164958418E-01
3R_23126202_SNP T C 0.3989 71 107 0.3426 3.8017227907006623E-01
3R_23126205_SNP T A 0.3125 55 121 0.4972 5.2768030595354787E-01
3R_23126226_SNP A G 0.1 19 171 0.956 9.5511633674348717E-01
3R_23126245_SNP A T 0.09896 19 173 0.8948 8.9382256049151976E-01
3R_23126255_SNP T C 0.3989 71 107 0.7947 8.1419468879672319E-01
3R_23126269_SNP A C 0.2258 42 144 0.6504 6.8642511627509750E-01
3R_23126271_SNP A T 0.1082 21 173 0.7698 7.6751059164871793E-01
3R_23126320_SNP G T 0.2556 46 134 0.3867 4.3741682425550210E-01
3R_23126357_SNP C T 0.1036 20 173 0.6859 6.8492503514703340E-01
3R_23126390_SNP C G 0.4068 72 105 0.2947 3.5200252022748346E-01
3R_23126489_SNP T A 0.1204 23 168 0.5713 5.6327156114436416E-01
3R_23126492_DEL A AA 0.1152 22 169 0.6765 6.7060265111290307E-01
3R_23126498_SNP G C 0.1198 23 169 0.6947 6.8976594836179717E-01
3R_23126501_SNP T C 0.1244 24 169 0.6006 5.9491117901452029E-01
3R_23126551_SNP A T 0.2222 42 147 0.7659 7.6133527811764035E-01
3R_23126565_SNP G A 0.4293 79 105 0.2855 2.8295955258329342E-01
3R_23126584_SNP C A 0.3242 59 123 0.9858 9.8733400333098875E-01
3R_23126619_DEL TCAAGACAAATGGACG GCCAGTCAAATGGAAGATGGAAGATTCGACTTCTTCATTGCTGCAAATATTGTAT 0.3098 57 127 0.3263 3.1185316171447586E-01
3R_23126704_SNP T A 0.134 26 168 0.8232 8.2008127197737923E-01
3R_23126717_SNP T A 0.129 24 162 0.2151 2.5805178112466487E-01
3R_23126736_INS CA C 0.1399 27 166 0.9661 9.6573484957318567E-01
3R_23126745_SNP T C 0.1406 27 165 0.9276 9.2653832703152939E-01
3R_23126777_SNP A T 0.1302 25 167 0.6453 6.4078998869404113E-01
3R_23126778_SNP A G 0.2222 40 140 0.2561 2.9611179129511800E-01
3R_23126794_SNP T A 0.3911 70 109 0.4667 4.5308541666869040E-01
3R_23126858_SNP T C 0.07216 14 180 0.09865 9.6857118824073440E-02
3R_23126864_SNP G A 0.25 46 138 0.4885 4.7995020449606740E-01
3R_23126891_SNP T A 0.3068 54 122 0.6292 6.1937390822148042E-01
3R_23126892_SNP T C 0.2472 44 134 0.637 6.2522428635346494E-01
3R_23126901_SNP A C 0.3034 54 124 0.7977 7.9269716310323168E-01
3R_23126926_SNP C A 0.4463 79 98 0.9593 9.5771216978749918E-01
3R_23126938_SNP C T 0.4859 86 91 0.5058 4.9165140709480359E-01
3R_23126939_SNP C T 0.4916 88 91 0.6869 6.8101313394599616E-01
3R_23126981_SNP T G 0.4602 81 95 0.8401 8.3629989554406281E-01
3R_23126999_SNP G A 0.05699 11 182 0.1399 1.4012419874845305E-01
3R_23127005_SNP A G 0.4413 79 100 0.89 8.8634755749546190E-01
3R_23127058_SNP C G 0.1053 18 153 0.8969 8.9951279603985557E-01
3R_23127092_SNP C T 0.06915 13 175 0.3493 3.5044559863121039E-01
3R_23127176_SNP A T 0.1615 31 161 0.03943 3.7083270721100618E-02
3R_23127219_SNP C G 0.4645 85 98 0.1442 1.3241290878211209E-01
3R_23127348_SNP C T 0.4541 84 101 0.1321 1.2501027358778471E-01
3R_23127356_SNP A G 0.3571 65 117 0.4363 4.2582105046788077E-01
3R_23127402_SNP G C 0.06915 13 175 0.05502 8.5076891145212219E-02
3R_23127432_SNP C T 0.2895 55 135 0.6927 6.8826452016851214E-01
3R_23127438_SNP T C 0.2842 54 136 0.7843 7.7994186658056874E-01
3R_23127441_SNP T C 0.2113 41 153 0.4902 4.8383843439055263E-01
3R_23127442_SNP T C 0.2176 42 151 0.4853 4.7805563399526396E-01
3R_23127456_SNP C T 0.2011 38 151 0.2445 2.3904093589708442E-01
3R_23127459_SNP T C 0.1295 25 168 0.5315 5.2642600458317024E-01
3R_23127526_SNP G T 0.306 56 127 0.4091 4.6046428424054531E-01
3R_23127555_SNP G C 0.1804 35 159 0.7122 7.0909718420242762E-01
3R_23127641_SNP A G 0.2796 52 134 0.1276 1.6763030382109301E-01
3R_23127644_SNP C G 0.2757 51 134 0.1078 1.4465379126332101E-01
3R_23127864_SNP T C 0.1152 22 169 0.9985 9.9847006651214298E-01
3R_23127878_SNP T C 0.06842 13 177 0.1671 2.1706386818487355E-01
3R_23127897_SNP A G 0.3032 57 131 0.4944 5.3390750107461116E-01
3R_23128052_SNP T C 0.4021 76 113 0.9312 9.3787064184116253E-01
3R_23128066_SNP T G 0.1383 26 162 0.7526 7.4803315094548672E-01
3R_23128070_SNP C T 0.1778 32 148 0.3966 4.4576240880077667E-01
3R_23128088_SNP A G 0.4946 91 93 0.06139 9.0060978283267867E-02
3R_23128089_SNP C T 0.2781 52 135 0.1269 1.2867873282910081E-01
3R_23128112_SNP G A 0.1508 27 152 0.7233 7.4665417761025388E-01
3R_23128114_SNP C A 0.1667 29 145 0.9652 9.6873547919485947E-01
3R_23128125_SNP A C 0.4438 75 94 0.1079 1.3282512764049303E-01
3R_23128207_SNP T G 0.3262 61 126 0.02738 5.0923047748748645E-02
3R_23128327_SNP A G 0.478 87 95 0.8136 8.3491524367542413E-01
3R_23128414_SNP A C 0.337 62 122 0.7475 7.4562661581267520E-01
3R_23128420_SNP A G 0.05102 10 186 0.1485 1.6209282441422301E-01
3R_23128435_SNP A G 0.05584 11 186 0.01658 1.6020977751634569E-02
3R_23128458_SNP A G 0.07407 14 175 0.9482 9.4677852416251818E-01
3R_23128573_SNP C A 0.2275 43 146 0.4637 4.5311785395596571E-01
3R_23128621_SNP A G 0.2979 56 132 0.241 2.8498406743529692E-01
3R_23128629_SNP A G 0.2865 53 132 0.3751 4.1747252924689926E-01
3R_23128630_SNP A G 0.457 85 101 0.9852 9.8483298754497972E-01
3R_23128656_SNP T G 0.2963 56 133 0.2591 3.0454083514931263E-01
3R_23128665_SNP T A 0.2984 57 134 0.2664 3.1371958491680729E-01
3R_23128678_SNP C G 0.3989 75 113 0.7685 7.6860351035095920E-01
3R_23128679_SNP C T 0.2723 52 139 0.1188 1.5747681562126192E-01
3R_23128690_SNP A G 0.4309 81 107 0.7608 7.8333807910166442E-01
3R_23128837_SNP G A 0.3656 68 118 0.3451 3.9441918902160245E-01
3R_23128898_SNP G A 0.35 63 117 0.4395 4.3681194429415382E-01
3R_23128907_SNP G C 0.35 63 117 0.4112 4.0791923987642364E-01
3R_23129030_SNP T A 0.2363 43 139 0.6086 6.0553797215483685E-01
3R_23129036_SNP C T 0.1064 20 168 0.4379 4.8369804563963048E-01
3R_23129096_SNP A C 0.1031 20 174 0.8221 8.1913607085291218E-01
3R_23129179_SNP G A 0.07937 15 174 0.007723 1.7585927238191173E-02
3R_23129184_SNP T C 0.08377 16 175 0.02899 5.1070074920805925E-02
3R_23129186_SNP C G 0.2568 47 136 0.3115 3.6340409401398399E-01
3R_23129205_SNP G A 0.08421 16 174 0.03067 5.3550307562026313E-02
3R_23129248_SNP G A 0.05556 11 187 0.01474 1.3664218709988435E-02
3R_23129301_SNP T A 0.2652 48 133 0.3381 3.8881391691922207E-01
3R_23129397_SNP A C 0.178 34 157 0.3046 2.9884546977659920E-01
3R_23129443_SNP G C 0.3128 56 123 0.786 8.0683976200083363E-01
3R_23129477_SNP G C 0.2283 42 142 0.66 6.9234149350797580E-01
3R_23129564_SNP G A 0.2086 39 148 0.2581 3.2482868766245943E-01
3R_23129678_SNP C T 0.2086 39 148 0.4068 4.6038382140254841E-01
3R_23129684_SNP G A 0.1554 30 163 0.5042 4.9985290956426809E-01
3R_23129742_SNP A G 0.1989 35 141 0.5409 5.8204471787402035E-01
3R_23129964_SNP T C 0.06633 13 183 0.1067 1.0282232705998662E-01
3R_23129973_SNP T G 0.1036 20 173 0.4812 4.7425659037675538E-01
3R_23129981_SNP A T 0.08901 17 174 0.4598 4.5151122333454030E-01
3R_23129984_DEL A ATTCGTGTTTA 0.09845 19 174 0.9793 9.7903406732649301E-01
3R_23130129_SNP T A 0.0733 14 177 0.9679 9.6722003918946065E-01
3R_23130252_SNP A G 0.09231 18 177 0.9002 8.9857384325412870E-01
3R_23130266_SNP C T 0.1613 30 156 0.1491 1.9753072604545796E-01
3R_23130271_SNP A T 0.1283 24 163 0.5244 5.6986459689718116E-01
3R_23130274_SNP G T 0.1243 23 162 0.3993 4.5089246739871736E-01
3R_23130294_SNP T C 0.09574 18 170 0.2397 2.8982713626081713E-01
3R_23130403_SNP G C 0.05556 11 187 0.8464 8.4476631214827613E-01
3R_23130450_SNP A G 0.2363 43 139 0.6315 6.2228015510397339E-01
3R_23130898_SNP T G 0.2283 42 142 0.1614 1.5269530135859388E-01
3R_23130901_SNP T A 0.1923 35 147 0.3288 3.1837788632394459E-01
3R_23130906_SNP G T 0.1978 36 146 0.3952 3.8703764148223574E-01
3R_23130908_SNP C T 0.1923 35 147 0.3583 3.4763823333958443E-01
3R_23130909_SNP A G 0.324 58 121 0.274 2.6309937442777920E-01
3R_23130911_INS AAA A 0.16 28 147 0.5039 4.8926269461746896E-01
3R_23130915_SNP A T 0.1798 32 146 0.5174 5.0586382199975333E-01
3R_23130918_SNP G A 0.1958 37 152 0.9961 9.9615057868053902E-01
3R_23130925_INS CTT C 0.324 58 121 0.2688 2.5972767734727153E-01
3R_23130932_SNP C G 0.1031 20 174 0.8764 8.7521731051344975E-01
3R_23130939_SNP T C 0.1031 20 174 0.8517 8.5022528883061477E-01
3R_23130941_SNP C T 0.1036 20 173 0.8801 8.7902128184111050E-01
3R_23130942_SNP A T 0.1082 21 173 0.758 7.5612776870813014E-01
3R_23131192_SNP G A 0.337 62 122 0.2606 2.7406251632610379E-01
3R_23131225_SNP G T 0.3812 69 112 0.4168 4.0677239376973107E-01
3R_23131402_SNP C T 0.3892 72 113 0.3373 3.2766176488509247E-01
3R_23131417_SNP C T 0.3838 71 114 0.3326 3.2284038056299258E-01
3R_23131423_SNP G A 0.3804 70 114 0.3224 3.1135223507574705E-01
3R_23131584_SNP G A 0.2703 50 135 0.2969 2.9555378217875550E-01
3R_23131590_SNP A T 0.2649 49 136 0.4431 4.3613507607886770E-01
3R_23131600_SNP T A 0.2688 50 136 0.3593 3.5111794726220236E-01
3R_23131602_SNP G A 0.2649 49 136 0.4431 4.3613507607886770E-01
3R_23131622_SNP A G 0.2757 51 134 0.3724 3.6303445952623659E-01
3R_23131655_SNP G T 0.09278 18 176 0.9488 9.4811556268437169E-01
3R_23131664_SNP A G 0.2919 54 131 0.3836 3.8227529735366461E-01
3R_23131667_SNP G A 0.2888 54 133 0.4508 4.4424686118463552E-01
3R_23131763_SNP C T 0.2418 44 138 0.8666 8.6300403049249796E-01
3R_23131826_SNP G A 0.2849 53 133 0.6738 6.6848812905497290E-01
3R_23131859_SNP G A 0.2722 49 131 0.5132 5.0103553677957113E-01
3R_23131904_SNP G T 0.3043 56 128 0.6939 6.9077828205206404E-01
3R_23131910_SNP T G 0.2967 54 128 0.3475 3.6050290871539103E-01
3R_23131922_SNP G A 0.2582 47 135 0.8757 8.7509667684592052E-01
3R_23131947_SNP T C 0.232 42 139 0.7676 7.6620230185541605E-01
3R_23131989_SNP G C 0.1124 20 158 0.4872 4.7628605771207000E-01
3R_23132023_SNP G A 0.2295 42 141 0.7843 7.8038396337825122E-01
3R_23132327_SNP A G 0.172 32 154 0.1436 1.3670022190557396E-01
3R_23132359_SNP G A 0.45 81 99 0.03111 5.6856416521447496E-02
3R_23132369_SNP G A 0.4413 79 100 0.02109 4.1508160824951214E-02
3R_23132385_SNP G A 0.3315 59 119 0.102 1.4941950099403967E-01
3R_23132414_SNP C T 0.3497 64 119 0.332 3.2497786031718523E-01
3R_23132424_SNP G C 0.3424 63 121 0.2913 2.8745044959908639E-01
3R_23132514_SNP T C 0.06061 12 186 0.7623 7.5993538485210133E-01
3R_23132694_SNP A G 0.0829 16 177 0.5802 5.7255634139307521E-01
3R_23132704_SNP C A 0.3425 62 119 0.2619 3.0703523026037338E-01
3R_23132760_SNP T C 0.1622 30 155 0.1476 1.3317588816464576E-01
3R_23132816_SNP C G 0.3027 56 129 0.5961 6.3645145215296417E-01
3R_23133235_SNP A G 0.125 24 168 0.5068 4.9877051929734140E-01
3R_23133264_SNP A T 0.125 24 168 0.5068 4.9877051929734140E-01
3R_23133494_SNP G T 0.388 71 112 0.9418 9.4741031161837708E-01
3R_23133717_SNP T C 0.08673 17 179 0.9053 9.0398137155462688E-01
3R_23133789_DEL T TAT 0.07386 13 163 0.9774 9.7733198060724957E-01
3R_23133913_SNP G A 0.3187 58 124 0.06933 1.0256795667313601E-01
3R_23134111_SNP C T 0.4809 88 95 0.3731 4.2463592798698580E-01
3R_23134144_SNP G A 0.4778 86 94 0.392 4.4006760291851443E-01
3R_23134192_SNP T C 0.05051 10 188 0.1084 1.0531152012077116E-01
3R_23134258_SNP C T 0.4862 88 93 0.2255 2.8288792477158575E-01
3R_23134426_SNP A G 0.4944 89 91 0.9651 9.7027936169320839E-01
3R_23134447_SNP C T 0.2646 50 139 0.6467 6.4177905935919033E-01
3R_23134456_SNP T C 0.1623 31 160 0.4694 4.6036031002829814E-01
3R_23134486_SNP C T 0.4078 73 106 0.7003 7.2767869730938295E-01
3R_23134501_SNP G A 0.3262 61 126 0.5682 5.6137044512096024E-01
3R_23134540_SNP G A 0.1505 28 158 0.7391 7.6555535198712032E-01
3R_23134578_SNP A G 0.2151 40 146 0.5536 5.4454215923859906E-01
3R_23134913_SNP T C 0.2312 43 143 0.2027 2.4450011703743801E-01
3R_23134929_SNP T C 0.065 13 187 0.9246 9.2407331601747877E-01
3R_23134961_SNP A G 0.05076 10 187 0.1837 1.7987133657865906E-01
3R_23135004_SNP A G 0.1414 27 164 0.7569 7.5199725691603270E-01
3R_23135008_SNP A G 0.1451 28 165 0.732 7.2673308230185785E-01
3R_23135120_SNP A G 0.1047 20 171 0.694 6.9033364014448029E-01
3R_23135286_SNP A G 0.08947 17 173 0.8809 8.7790951219234026E-01
3R_23135491_SNP T C 0.08718 17 178 0.5853 5.7943718892646112E-01
3R_23135525_SNP C T 0.377 69 114 0.3467 3.9918431496131723E-01
3R_23135541_SNP A G 0.377 69 114 0.6259 6.5891967948134400E-01
3R_23135606_SNP G A 0.352 63 116 0.527 5.6451840980817503E-01
3R_23135651_SNP C T 0.3605 62 110 0.9221 9.3058225701722286E-01
3R_23135658_SNP G A 0.3687 66 113 0.986 9.8750893148369279E-01
3R_23135703_SNP A T 0.3407 62 120 0.9384 9.4408212548704362E-01
3R_23135920_SNP G C 0.2833 51 129 0.08304 7.7333540145845467E-02
3R_23135969_SNP A T 0.484 91 97 0.4722 4.6952772917629559E-01
3R_23135973_SNP T C 0.05612 11 185 0.8362 8.3584311410475154E-01
3R_23136041_SNP T G 0.2667 48 132 0.04536 7.1162180345843346E-02
3R_23136059_SNP A G 0.0733 14 177 0.2548 2.5299362259434244E-01
3R_23136068_SNP T A 0.1412 25 152 0.7442 7.7027209076691328E-01
3R_23136111_SNP T C 0.2514 45 134 0.5382 5.7787550358310702E-01
3R_23136196_SNP G A 0.08718 17 178 0.9036 9.0204527336833573E-01
3R_23136301_SNP A T 0.3757 68 113 0.7718 8.0503481413858025E-01
3R_23136302_SNP C T 0.3923 71 110 0.7742 7.9358682262647184E-01
3R_23136470_SNP G T 0.2765 47 123 0.5997 6.2113109457896321E-01
3R_23136543_SNP G A 0.3 57 133 0.7717 7.7168413942893199E-01
3R_23136557_SNP A T 0.3478 64 120 0.2051 1.9778148020995279E-01
3R_23136561_SNP A T 0.06061 12 186 0.07263 6.9709523505368437E-02
3R_23136576_SNP T A 0.2713 51 137 0.7649 7.6433578312492312E-01
3R_23136591_SNP C A 0.3439 65 124 0.4288 4.2787354508859821E-01
3R_23136702_SNP T C 0.4121 75 107 0.3508 3.4215696886315483E-01
3R_23136852_SNP A G 0.28 49 126 0.1793 2.1558806331299563E-01
3R_23136951_SNP G C 0.2717 50 134 0.8215 8.1647244050206613E-01
3R_23136954_SNP G A 0.2888 54 133 0.5875 5.7931151944576187E-01
3R_23136960_SNP A G 0.4973 91 92 0.4037 4.4615493513061444E-01
3R_23137122_SNP A G 0.3207 59 125 0.8925 8.9190398870352483E-01
3R_23137128_SNP A G 0.1562 30 162 0.9078 9.0652549482030931E-01
3R_23137197_SNP C A 0.2634 49 137 0.813 8.3132333680456783E-01
3R_23137203_SNP T C 0.3716 68 115 0.5145 5.6191847457135180E-01
3R_23137231_SNP C G 0.4 74 111 0.8779 8.7639995080143396E-01
3R_23137272_SNP T C 0.4432 82 103 0.9908 9.9156960666099980E-01
3R_23137358_SNP T C 0.3564 67 121 0.7914 7.8660742490595514E-01
3R_23137397_SNP T C 0.08763 17 177 0.9544 9.5375111082418562E-01
3R_23137616_SNP A G 0.4919 91 94 0.1946 2.3836069807879456E-01
3R_23137640_SNP C T 0.4064 76 111 0.871 8.6822610964822822E-01
3R_23137655_SNP T C 0.4086 76 110 0.7753 7.7022570257324841E-01
3R_23137680_SNP T G 0.05612 11 185 0.5088 5.0448696639735968E-01
3R_23137712_SNP C G 0.459 84 99 0.4127 4.5447303563841557E-01
3R_23137789_SNP A G 0.4863 89 94 0.8946 8.9107479779346321E-01
3R_23138011_SNP A G 0.08421 16 174 0.2569 2.4626403330027424E-01
3R_23138016_SNP C T 0.08333 16 176 0.462 4.5529698555002962E-01
3R_23138024_SNP G A 0.08995 17 172 0.3531 3.3947786211269670E-01
3R_23138070_SNP A T 0.07865 14 164 0.6915 7.1846183263582120E-01
3R_23138134_SNP C A 0.07979 15 173 0.5453 5.8563789000658928E-01
3R_23138283_SNP G A 0.05128 10 185 0.5314 5.2505357390242779E-01
3R_23138312_SNP T C 0.05641 11 184 0.4554 4.4994606504208734E-01
3R_23138422_SNP A G 0.1895 36 154 0.8649 8.6117665610238125E-01
3R_23138426_SNP T C 0.2903 54 132 0.6832 6.7438594902470250E-01
3R_23138452_SNP G A 0.2611 47 133 0.5356 5.7403901793808010E-01
3R_23138499_SNP A G 0.1487 29 166 0.3533 3.4597346715923749E-01
3R_23138500_SNP A C 0.1421 27 163 0.5334 5.2347785950513614E-01
3R_23138516_SNP A G 0.1658 32 161 0.3122 3.0376523681987511E-01
3R_23138559_SNP G A 0.1907 37 157 0.4197 4.1318229208359325E-01
3R_23138581_SNP T G 0.0829 16 177 0.9525 9.5172835380772736E-01
3R_23138599_SNP A G 0.4278 80 107 0.8344 8.3216351825393642E-01
3R_23138607_SNP C T 0.4709 89 100 0.9684 9.6810601788092354E-01
3R_23138620_SNP C T 0.385 72 115 0.8255 8.2424827196339057E-01
3R_23138637_SNP A G 0.3529 66 121 0.8563 8.5639960424578854E-01
3R_23138645_SNP C A 0.4728 87 97 0.7725 7.6572793063192945E-01
3R_23138685_SNP T C 0.2747 50 132 0.8708 8.8463146761895639E-01
3R_23138706_SNP T C 0.09694 19 177 0.8532 8.5124120805096581E-01
3R_23138746_SNP T G 0.06091 12 185 0.8933 8.9197459303567161E-01
3R_23138761_SNP A C 0.06091 12 185 0.027 2.5097513904615048E-02
3R_23138772_SNP G A 0.07576 15 183 0.8139 8.1386939439691819E-01
3R_23138825_SNP A T 0.1862 35 153 0.0359 3.2001189965432296E-02
3R_23138844_SNP A C 0.4595 85 100 0.8265 8.4568913167446236E-01
3R_23138973_SNP T C 0.1406 27 165 0.1707 1.6901504313050475E-01
3R_23138997_SNP A C 0.2568 47 136 0.8156 8.1281245354139542E-01
3R_23139021_SNP A G 0.1702 32 156 0.7616 7.8817941124548541E-01
3R_23139032_SNP A G 0.09783 18 166 0.564 6.1218755300148264E-01
3R_23139075_SNP A C 0.3216 55 116 0.005093 1.0152392920118651E-02
3R_23139247_SNP G A 0.2834 53 134 0.7372 7.3732641623316941E-01
3R_23139250_SNP G A 0.3016 57 132 0.431 4.1942633752401648E-01
3R_23139265_SNP T G 0.3011 56 130 0.508 4.9502163788645626E-01
3R_23139279_SNP C A 0.1562 30 162 0.3551 4.1601302547920849E-01
3R_23139280_SNP C G 0.125 24 168 0.5991 5.9144176692433437E-01
3R_23139298_SNP C T 0.371 69 117 0.3733 3.5733191814911680E-01
3R_23139331_INS GG G 0.1359 25 159 0.8129 8.3115591741351569E-01
3R_23139340_SNP T G 0.3564 67 121 0.239 2.2525318641138370E-01
3R_23139351_SNP T A 0.1946 36 149 0.6497 6.8269564783859549E-01
3R_23139374_SNP A G 0.1237 24 170 0.459 4.5353613946386317E-01
3R_23139377_SNP G A 0.173 32 153 0.7824 8.0300839390080991E-01
3R_23139380_SNP A T 0.1192 23 170 0.1406 1.3666243599853489E-01
3R_23139394_SNP G A 0.3804 70 114 0.6042 6.4578599515800350E-01
3R_23139433_SNP T C 0.1606 31 162 0.3891 3.8634253111011729E-01
3R_23139484_SNP C A 0.1192 23 170 0.3954 3.9379590328854164E-01
3R_23139496_SNP C G 0.1263 24 166 0.2848 2.8401713886046309E-01
3R_23139520_SNP A G 0.1495 29 165 0.8321 8.3065265194332227E-01
3R_23139556_SNP C T 0.1179 23 172 0.2255 2.2238182315829502E-01
3R_23139618_DEL A AAGCCACA 0.2273 40 136 0.5585 5.9109633778893811E-01
3R_23139688_SNP A G 0.4556 82 98 0.05574 5.3789411009810217E-02
3R_23139721_SNP T C 0.4696 85 96 0.07153 1.0571704796205650E-01
3R_23139820_SNP T C 0.3039 55 126 0.8265 8.4337878868417870E-01
3R_23139847_SNP T C 0.07732 15 179 0.5951 5.9404776461266140E-01
3R_23139876_SNP A G 0.06061 12 186 0.8001 7.9803944582605058E-01
3R_23139877_SNP T C 0.4231 77 105 0.5025 5.3990255605661286E-01
3R_23139925_SNP A G 0.373 69 116 0.6615 6.5564164649253165E-01
3R_23139946_SNP A G 0.3492 66 123 0.374 3.6667559506066361E-01
3R_23140037_SNP T C 0.373 69 116 0.4573 4.4873802701918453E-01
3R_23140055_SNP G T 0.408 71 103 0.2034 2.4488972754031402E-01
3R_23140064_SNP G C 0.3155 59 128 0.3821 3.7680384635707120E-01
3R_23140072_SNP A G 0.09184 18 178 0.7457 7.4241667796642319E-01
3R_23140092_SNP C T 0.3043 56 128 0.2916 2.8233785905672548E-01
3R_23140170_SNP C T 0.4335 75 98 0.4431 5.1631055402058657E-01
3R_23140254_SNP A G 0.3622 67 118 0.4181 4.1022320093608555E-01
3R_23140261_SNP A G 0.3069 58 131 0.1213 1.1294995988196355E-01
3R_23140291_SNP T A 0.3146 56 122 0.5394 5.8065201108323339E-01
3R_23140293_SNP T C 0.3184 57 122 0.4865 5.3156941697746551E-01
3R_23140300_SNP C T 0.3164 56 121 0.5636 6.0719410972079224E-01
3R_23140351_SNP A G 0.3583 67 120 0.4706 4.5943488517538089E-01
3R_23140421_SNP T C 0.3514 65 120 0.4795 4.6956786337165657E-01
3R_23140559_SNP G C 0.1556 28 152 0.9406 9.4643981385431775E-01
3R_23140596_SNP T A 0.05584 11 186 0.7786 7.7589103922356739E-01
3R_23140622_SNP T C 0.1347 26 167 0.6007 5.9736536528228112E-01
3R_23140634_SNP T C 0.4783 88 96 0.4455 4.5932267694512685E-01
3R_23140665_SNP C G 0.462 85 99 0.4986 4.9094984052467738E-01
3R_23140681_SNP C G 0.4722 85 95 0.3987 3.9132134984693334E-01
3R_23140743_SNP G A 0.07853 15 176 0.8364 8.3524986879383811E-01
3R_23140787_SNP T C 0.07216 14 180 0.5267 5.2087224649457764E-01
3R_23140793_SNP C T 0.07692 15 180 0.3926 3.8604614164632600E-01
3R_23140853_DEL T TGC 0.1189 22 163 0.5531 5.9316097160234904E-01
3R_23140890_SNP G T 0.1429 27 162 0.1706 1.6312139041382712E-01
3R_23140992_SNP G A 0.1503 29 164 0.09702 1.3493351542762555E-01
3R_23141103_SNP G A 0.373 69 116 0.6627 6.5630607993373813E-01
3R_23141104_SNP A G 0.07732 15 179 0.6797 6.7560132800078088E-01
3R_23141223_SNP C A 0.1946 36 149 0.7213 7.5477066484327671E-01
3R_23141232_DEL T TTCGTCCGT 0.25 44 132 0.04198 6.4790263499481734E-02
3R_23141242_SNP T C 0.2707 49 132 0.04812 7.4398929256628388E-02
3R_23141294_SNP C T 0.08718 17 178 0.9648 9.6434775323664412E-01
3R_23141419_SNP A C 0.07812 15 177 0.426 4.2841421640530464E-01
3R_23141455_SNP A G 0.05641 11 184 0.7876 7.8609694319947299E-01
3R_23141467_SNP A G 0.3039 55 126 0.3372 3.2161508696355123E-01
3R_23141520_SNP A C 0.0625 12 180 0.3581 3.5288014479243746E-01
3R_23141571_SNP T C 0.2086 39 148 0.8863 8.8397212463042607E-01
3R_23141585_SNP A T 0.09896 19 173 0.5328 5.2539179778030465E-01
3R_23141602_SNP C T 0.1146 22 170 0.4841 4.7576662824486349E-01
3R_23141622_SNP A G 0.2086 39 148 0.911 9.0933731849343191E-01
3R_23141625_DEL G AAA 0.06842 13 177 0.3813 4.3085788610547437E-01
3R_23141628_SNP C T 0.3351 62 123 0.7113 7.0609906019013358E-01
3R_23141632_SNP T G 0.09794 19 175 0.7495 7.4563132476330152E-01
3R_23141637_SNP G A 0.2116 40 149 0.9163 9.1521987612777855E-01
3R_23141661_SNP T G 0.3587 66 118 0.9075 9.0480710776995166E-01
3R_23141751_SNP C A 0.3069 58 131 0.6168 6.4889994384208927E-01
3R_23141755_SNP A G 0.07614 15 182 0.04312 4.0581228477764339E-02
3R_23141757_SNP T A 0.3016 57 132 0.6301 6.6114377945229186E-01
3R_23141761_INS G GG 0.3098 57 127 0.6105 6.4076068019998289E-01
3R_23141764_SNP T A 0.1934 35 146 0.4342 4.1506356167191949E-01
3R_23141875_SNP T C 0.4444 80 100 0.4461 4.4059573768421423E-01
3R_23141904_SNP A G 0.3353 57 113 0.8454 8.5973821367180048E-01
3R_23141905_SNP G C 0.3314 57 115 0.8952 9.0529000680320804E-01
3R_23141928_SNP G A 0.25 45 135 0.439 4.3086475011190506E-01
3R_23141929_SNP C T 0.2486 45 136 0.5962 5.9217421811079107E-01
3R_23141939_SNP G C 0.3495 65 121 0.04187 6.4857688357251517E-02
3R_23141946_SNP G C 0.213 36 133 0.05105 6.9773910326826866E-02
3R_23141948_SNP T C 0.1913 35 148 0.06339 5.5777689121032745E-02
3R_23142205_SNP C G 0.2912 53 129 0.07454 6.6662530664086339E-02
3R_23142210_SNP C T 0.1842 35 155 0.5955 5.8691320900196586E-01
3R_23142479_SNP C T 0.1198 23 169 0.9173 9.1527042415657278E-01
3R_23142583_DEL A AA 0.3967 73 111 0.6937 7.2001453679431482E-01
3R_23142637_SNP C G 0.3901 71 111 0.8891 8.9987260643536915E-01
3R_23142670_SNP C T 0.1111 21 168 0.05921 5.4831864445138316E-02
3R_23142675_SNP G C 0.1392 27 167 0.377 3.7031391568536054E-01
3R_23142800_SNP C G 0.05051 10 188 0.03139 2.9933483015812432E-02
3R_23142808_SNP A G 0.478 87 95 0.1802 2.2084738808080651E-01
3R_23142901_SNP T G 0.201 39 155 0.6689 6.6504631255844426E-01
3R_23142902_SNP T G 0.201 39 155 0.7219 7.1858478300318662E-01
3R_23142959_SNP G C 0.4865 90 95 0.04708 7.2474022805355878E-02
3R_23143076_DEL GG CATACAGCTTC 0.4343 76 99 0.04488 7.6689747469218236E-02
3R_23143138_SNP A T 0.4918 90 93 0.07018 1.0531846156819757E-01
3R_23143204_SNP G A 0.05076 10 187 0.1095 1.0718601842170750E-01
3R_23143217_SNP A G 0.2062 40 154 0.6486 6.4580280112423971E-01
3R_23143271_SNP G A 0.4837 89 95 0.09765 1.3751904469626353E-01
3R_23143354_SNP A G 0.4916 88 91 0.05555 8.2913576987183810E-02
3R_23143424_SNP A G 0.2582 47 135 0.008407 1.9307670284355233E-02
3R_23143457_SNP A C 0.1979 38 154 0.6617 6.5591777394169437E-01
3R_23143498_SNP C G 0.25 46 138 0.02847 4.6210062385828962E-02
3R_23143514_DEL T TTG 0.2404 44 139 0.01944 3.3182455259666913E-02
3R_23143521_SNP G A 0.2295 42 141 0.00949 1.8662896017552021E-02
3R_23143532_SNP C T 0.4348 80 104 0.003639 8.5322841964667450E-03
3R_23143557_SNP A G 0.2717 50 134 0.01216 2.2392662542494866E-02
3R_23143586_SNP T A 0.4743 83 92 0.1356 1.6934357116647458E-01
3R_23143659_SNP A C 0.4722 85 95 0.04718 7.0848578499121559E-02
3R_23143665_SNP T C 0.1858 34 149 0.02455 4.1600303416436619E-02
3R_23143668_SNP A G 0.2174 40 144 0.02518 4.1591488799363946E-02
3R_23143677_SNP G T 0.4807 87 94 0.08831 1.1740530412834271E-01
3R_23143713_SNP A G 0.2174 40 144 0.01022 1.9857001850308545E-02
3R_23143725_SNP C T 0.2527 46 136 0.01397 2.4671020041533525E-02
3R_23143731_SNP C T 0.2623 48 135 0.00999 1.9830808256084048E-02
3R_23143749_SNP G A 0.05102 10 186 0.7431 7.3940139523522386E-01
3R_23143758_SNP G A 0.08673 17 179 0.442 4.3507101420079519E-01
3R_23143788_SNP C T 0.1902 35 149 0.02361 3.9868492996426572E-02
3R_23143821_SNP C G 0.2903 54 132 0.01774 3.2428242839559675E-02
3R_23143854_SNP C G 0.2941 55 132 0.01329 2.5487929066043628E-02
3R_23143863_SNP G C 0.06091 12 185 0.7201 7.1670500592531772E-01
3R_23143866_SNP C A 0.05612 11 185 0.59 5.8460291488092508E-01
3R_23143905_SNP A G 0.06633 13 183 0.2196 2.1496601514122160E-01
3R_23143921_SNP G A 0.2703 50 135 0.02009 3.4952743829729807E-02
3R_23143982_SNP G A 0.2595 48 137 0.02927 4.8286338604625861E-02
3R_23144031_SNP C T 0.2222 40 140 0.05065 7.6956908326394444E-02
3R_23144117_SNP T C 0.2772 51 133 0.05165 7.8423524097721520E-02
3R_23144131_SNP T C 0.1615 31 161 0.2845 2.7813278358319915E-01
3R_23144177_SNP G C 0.3077 56 126 0.2503 2.3910236810170804E-01
3R_23144336_SNP C T 0.05076 10 187 0.04764 4.7232561891544178E-02
3R_23144451_SNP A C 0.134 26 168 0.1354 1.2818640217782440E-01
3R_23144534_SNP T C 0.09744 19 176 0.7861 7.8312455077919674E-01
3R_23144582_SNP C T 0.25 48 144 0.5529 5.5033892605672419E-01
3R_23144640_SNP T G 0.2632 50 140 0.5688 5.6611799398646478E-01
3R_23144875_SNP C T 0.06061 12 186 0.03995 3.7760884196274914E-02
3R_23144980_SNP T C 0.08081 16 182 0.07672 7.3560860651207455E-02
3R_23144986_SNP T G 0.3155 59 128 0.4421 4.3170697019003723E-01
3R_23145105_SNP T C 0.06599 13 184 0.1417 1.3644036941293014E-01
3R_23145161_SNP C T 0.2 39 156 0.06741 6.3855771896699873E-02
3R_23145219_SNP T C 0.06533 13 186 0.1389 1.3540078084766005E-01
3R_23145243_SNP G A 0.06061 12 186 0.03762 3.6167142380379547E-02
3R_23145347_SNP G A 0.1164 22 167 0.5814 5.7550440932089564E-01
3R_23145361_SNP C T 0.1276 25 171 0.4916 4.8687861441515801E-01
3R_23145485_SNP T A 0.4541 84 101 0.1503 1.4284174204041311E-01
3R_23145641_SNP A G 0.125 24 168 0.52 5.1372217546600019E-01
3R_23145668_SNP T C 0.1071 21 175 0.8835 8.8212838399123517E-01
3R_23145854_SNP A C 0.1582 28 149 0.02281 3.8191838176677824E-02
3R_23145885_SNP T C 0.16 28 147 0.2591 2.9855283580672509E-01
3R_23145913_SNP C T 0.1788 32 147 0.0789 1.0902633376851401E-01
3R_23145927_SNP A C 0.1854 33 145 0.05896 8.5326097226518183E-02
3R_23145954_SNP A T 0.1573 28 150 0.04737 7.0864984212101759E-02
3R_23145999_SNP A T 0.3687 66 113 0.07699 1.1029291494108695E-01
3R_23146215_SNP A G 0.1192 23 170 0.06599 6.2968207662833744E-02
3R_23146220_DEL T TGC 0.09392 17 164 0.006153 4.5199879676841035E-03
3R_23146308_SNP T G 0.1451 28 165 0.0316 2.8776784637292767E-02
3R_23146364_SNP G T 0.06566 13 185 0.6908 6.8886761242494565E-01
3R_23146438_SNP C T 0.1071 21 175 0.06109 5.8228298392863934E-02
3R_23146465_SNP C A 0.1042 20 172 0.02975 2.8335973042485772E-02
3R_23146518_SNP G T 0.1848 34 150 0.01451 2.7211180498856298E-02
3R_23146537_SNP T A 0.1071 21 175 0.06109 5.8228298392863934E-02
3R_23146624_SNP A G 0.09184 18 178 0.2191 2.1395270991152471E-01
3R_23146959_SNP C T 0.2363 43 139 0.1382 1.2967498402167876E-01
3R_23147041_SNP G T 0.1368 26 164 0.5826 5.7663259117633159E-01
3R_23147050_SNP T A 0.2486 46 139 0.7861 7.8295586617563973E-01
3R_23147059_SNP A T 0.2249 38 131 0.2882 3.2818559113024692E-01
3R_23147061_MNP GGAAA TTTCG 0.2262 38 130 0.257 2.9885675449001559E-01
3R_23147067_SNP A C 0.2973 55 130 0.7742 7.7045146576666756E-01
3R_23147085_SNP C A 0.05946 11 174 0.8624 8.7519592612839114E-01
3R_23147096_SNP T C 0.1189 22 163 0.3978 4.4552676426116800E-01
3R_23147139_SNP T A 0.05181 10 183 0.9243 9.3139741445786228E-01
3R_23147285_SNP G A 0.1359 25 159 0.7755 7.7017955867246635E-01
3R_23147630_SNP T C 0.1237 23 163 0.832 8.2751646644015808E-01
3R_23147790_SNP A T 0.1081 20 165 0.1005 1.3664310464499552E-01
3R_23147825_SNP C G 0.05851 11 177 0.8947 9.0513344437904408E-01
3R_23147826_SNP T G 0.1196 22 162 0.07142 1.0271669000643646E-01
3R_23147834_SNP C T 0.05851 11 177 0.8663 8.7976164755950070E-01
3R_23147940_SNP C T 0.1189 22 163 0.1849 1.7488180777223827E-01
3R_23147955_SNP G A 0.1237 23 163 0.1201 1.1095454047396103E-01
3R_23148056_SNP A G 0.0973 18 167 0.04452 3.9501390754413612E-02
3R_23148332_SNP A C 0.1459 27 158 0.05623 8.8797603090774668E-02
3R_23148350_SNP A C 0.1105 21 169 0.7512 7.4943737308874958E-01
3R_23148409_SNP C G 0.05528 11 188 0.7517 7.4953091142052686E-01
3R_23148492_SNP T C 0.1053 20 170 0.3644 3.5728863419814771E-01
3R_23148509_SNP T A 0.1458 28 164 0.6894 7.0054813993494469E-01
3R_23148956_SNP T A 0.05528 11 188 0.5499 5.4641709790456305E-01
3R_23149006_DEL G TC 0.08743 16 167 0.3277 3.8420666543757398E-01
3R_23149018_SNP C A 0.05584 11 186 0.8167 8.1474084411641079E-01
3R_23149039_SNP T C 0.1556 28 152 0.7287 7.2236700126534181E-01
3R_23149044_SNP G A 0.1648 30 152 0.5615 5.5234655888845041E-01
3R_23149047_SNP A G 0.05348 10 177 0.5507 5.4540680764090044E-01
3R_23149073_SNP A C 0.1 19 171 0.9115 9.0999208862496617E-01
3R_23149074_SNP A C 0.1 19 171 0.9115 9.0999208862496617E-01
3R_23149095_SNP A C 0.1192 23 170 0.6202 6.1519587021851430E-01
3R_23149278_SNP G C 0.07407 14 175 0.7101 7.1847146725675537E-01
3R_23149420_SNP G T 0.3018 51 118 0.4445 4.8386950634136894E-01
3R_23149421_SNP G C 0.2976 50 118 0.446 4.8365580928808261E-01
3R_23149585_SNP G A 0.2667 48 132 0.3452 3.9402045566903920E-01
3R_23149591_SNP T A 0.1587 30 159 0.3299 3.2320134743543139E-01
3R_23149595_SNP G T 0.1522 28 156 0.2172 2.1454121072267596E-01
3R_23149606_SNP T C 0.2582 47 135 0.3256 3.7626207062445416E-01
3R_23149608_SNP A T 0.1505 28 158 0.2618 2.5267446926986581E-01
3R_23149609_SNP C A 0.2597 47 134 0.3271 3.7635374384258258E-01
3R_23149683_SNP T G 0.1436 27 161 0.2584 2.5146853383026757E-01
3R_23149830_DEL A ACTCTGGA 0.3543 62 113 0.6013 5.9039330231979481E-01
3R_23149863_SNP A T 0.1105 21 169 0.8484 8.4537897502224524E-01
3R_23149898_SNP T C 0.3913 72 112 0.5548 5.4281092292144029E-01
3R_23149909_SNP A G 0.3529 66 121 0.5265 5.1692038341136781E-01
3R_23150272_SNP A T 0.1615 31 161 0.3801 3.7320535539978672E-01
3R_23150345_SNP A T 0.1111 21 168 0.1376 1.3039837328393200E-01
3R_23150351_SNP T C 0.1016 19 168 0.08174 7.5078256006522806E-02
3R_23150371_SNP T A 0.05556 11 187 0.8037 8.0161312739720203E-01
3R_23150375_SNP C T 0.1902 35 149 0.4279 4.1806984765274147E-01
3R_23150830_SNP T C 0.2818 51 130 0.1714 1.7723887680063444E-01
3R_23150975_SNP C A 0.2995 56 131 0.02297 2.0749800905512171E-02
3R_23150981_SNP T C 0.2804 53 136 0.001567 1.3357512813015585E-03
3R_23151011_SNP T G 0.2606 49 139 0.02849 2.5893365782614072E-02
3R_23151106_SNP G C 0.199 38 153 0.8418 8.4147394830655187E-01
3R_23151230_SNP C T 0.2865 53 132 0.07289 6.7197292808370446E-02
3R_23151283_SNP T G 0.3258 58 120 0.4898 4.8205839086470781E-01
3R_23151296_SNP T C 0.4333 78 102 0.3399 3.8590122154811124E-01
3R_23151308_SNP G A 0.4607 82 96 0.692 6.8655778793413569E-01
3R_23151340_SNP C T 0.2957 55 131 0.2523 2.4489649174009065E-01
3R_23151439_SNP G T 0.2473 45 137 0.06821 6.3969876801434886E-02
3R_23151674_SNP G A 0.2063 39 150 0.8839 8.8398662229980662E-01
3R_23151696_SNP C A 0.2011 38 151 0.8201 8.1982883071933010E-01
3R_23151697_SNP T C 0.2 38 152 0.7835 7.8382698125696948E-01
3R_23151703_SNP G A 0.1204 23 168 0.4348 4.3477920544892790E-01
3R_23151847_SNP T C 0.2391 44 140 0.8889 9.0180039098291631E-01
3R_23151887_SNP A G 0.2554 47 137 0.2353 3.0760144169411296E-01
3R_23152012_SNP G C 0.05848 10 161 0.09454 1.5755888133649676E-01
3R_23152013_SNP A G 0.05851 11 177 0.09875 1.4620229368802806E-01
3R_23152039_SNP T G 0.06417 12 175 0.07046 1.1286530967091157E-01
3R_23152087_SNP G A 0.0829 16 177 0.5862 5.8816507044610100E-01
3R_23152539_SNP T G 0.06218 12 181 0.4147 4.1848277431238201E-01
3R_23152769_SNP A T 0.4947 93 95 0.2193 2.0816143508724760E-01
3R_23152790_SNP A G 0.06667 13 182 0.4957 4.9165093021852091E-01
3R_23152813_SNP G C 0.06667 13 182 0.6874 6.8408677862657252E-01
3R_23152913_SNP C G 0.2857 52 130 0.2398 3.0036703715677759E-01
3R_23152948_SNP C G 0.05076 10 187 0.681 6.7707972176118258E-01
3R_23152990_SNP T C 0.08421 16 174 0.09554 1.3513612514234874E-01
3R_23152995_SNP A G 0.1969 38 155 0.8944 9.0478117974817029E-01
3R_23153045_SNP G T 0.3492 66 123 0.6727 6.6569210764071074E-01
3R_23153058_SNP G A 0.1429 27 162 0.04689 7.7542249117745515E-02
3R_23153065_SNP A G 0.065 13 187 0.01756 1.6864230138743493E-02
3R_23153068_SNP C G 0.1702 32 156 0.1001 1.4285736410688910E-01
3R_23153076_SNP G A 0.1134 22 172 0.9294 9.3729449084849858E-01
3R_23153101_SNP G T 0.3333 62 124 0.7475 7.4359345104283647E-01
3R_23153136_SNP T A 0.1436 27 161 0.0451 7.4659227900254227E-02
3R_23153156_SNP A T 0.3422 64 123 0.6548 6.4868515124964854E-01
3R_23153200_DEL T TTGATATGAACTCTCGTTATATTCTTT 0.1319 24 158 0.1779 2.2533170527214075E-01
3R_23153234_SNP G C 0.09474 18 172 0.7018 7.3182295669018638E-01
3R_23153237_SNP T C 0.1622 30 155 0.1044 1.4479413068304214E-01
3R_23153261_SNP G A 0.1711 32 155 0.09901 1.4062761932426426E-01
3R_23153306_SNP G T 0.1307 26 173 0.1314 1.2799759852821524E-01
3R_23153371_SNP T C 0.1105 21 169 0.5921 6.3929345429005313E-01
3R_23153442_SNP C T 0.201 39 155 0.4813 4.7393184189170079E-01
3R_23153526_SNP G T 0.254 48 141 0.4049 3.9708625043337276E-01
3R_23153545_DEL GG G 0.2156 36 131 0.5352 5.3451129687368781E-01
3R_23153640_SNP C A 0.1823 33 148 0.3382 3.8612089184169918E-01
3R_23153710_SNP G C 0.337 62 122 0.5576 5.4995494002026646E-01
3R_23153770_SNP A C 0.4857 85 90 0.5251 5.1331726720669679E-01
3R_23153789_SNP G A 0.3657 64 111 0.7707 7.7658946499266479E-01
3R_23153792_SNP A T 0.4944 88 90 0.576 5.6200866458686494E-01
3R_23153891_SNP A C 0.322 57 120 0.391 3.6995250799793833E-01
3R_23153932_SNP T A 0.05155 10 184 0.2575 2.5450235005186472E-01
3R_23154011_SNP A T 0.339 60 117 0.9515 9.5668488249604466E-01
3R_23154025_SNP T G 0.3023 52 120 0.9458 9.5195433150917708E-01
3R_23154141_SNP T C 0.06989 13 173 0.3978 3.9306756585390534E-01
3R_23154151_SNP C A 0.3736 65 109 0.6759 6.6344155402021743E-01
3R_23154159_SNP G C 0.09045 18 181 0.2498 2.4624582845489562E-01
3R_23154179_SNP A C 0.1658 32 161 0.8104 8.0831245073960722E-01
3R_23154378_SNP C G 0.05789 11 179 0.6172 6.1105674792169484E-01
3R_23154442_SNP C G 0.06186 12 182 0.8846 8.8255433644424419E-01
3R_23154476_SNP G T 0.1882 35 151 0.5971 6.3591620875933430E-01
3R_23154477_SNP C T 0.09948 19 172 0.6641 6.5670216612816845E-01
3R_23154509_SNP A C 0.1347 26 167 0.5314 5.2830427911448408E-01
3R_23154695_SNP T C 0.06667 13 182 0.4363 4.3192870478764511E-01
3R_23154994_SNP A G 0.05556 11 187 0.09486 9.1735427575786010E-02
3R_23155011_SNP A G 0.1223 23 165 0.1514 2.0058158235640067E-01
3R_23155024_SNP C G 0.1141 21 163 0.1934 2.4198467968135906E-01
3R_23155240_DEL ATTAAAT A 0.06452 12 174 0.4463 4.3787444611547610E-01
3R_23155253_SNP T A 0.06878 13 176 0.5863 5.8000241033587940E-01
3R_23155254_DEL AGGCCACTAATAATTTTTT A 0.06842 13 177 0.5852 5.7993619629211890E-01
3R_23155411_INS TT T 0.4848 80 85 0.9857 9.8507064756019991E-01
3R_23155425_DEL T TTCT 0.1158 22 168 0.3349 3.2335384862357996E-01
3R_23155840_SNP T C 0.065 13 187 0.9246 9.2407331601747877E-01
3R_23155867_SNP C G 0.3568 66 119 0.7724 7.6627604658017734E-01
3R_23156235_SNP A G 0.228 44 149 0.6888 6.8354349369268275E-01
3R_23156266_SNP G A 0.2979 56 132 0.5906 6.2880253613798920E-01
3R_23156365_SNP G C 0.3946 73 112 0.7863 7.8361795841408277E-01
3R_23156552_SNP G C 0.4207 69 95 0.9625 9.6040674417573313E-01
3R_23156565_SNP T G 0.08466 16 173 0.6881 6.8213242730934454E-01
3R_23156569_SNP C A 0.08163 16 180 0.5862 5.8295785487505736E-01
3R_23156572_SNP A G 0.1257 24 167 0.776 8.0058387080060966E-01
3R_23156575_SNP C T 0.07216 14 180 0.792 7.8930910510493058E-01
3R_23156577_SNP G A 0.07614 15 182 0.5353 5.2994989529074310E-01
3R_23156579_DEL A GTTACC 0.07179 14 181 0.3701 3.6515793838020738E-01
3R_23156593_SNP A C 0.08163 16 180 0.5993 5.9527267386848970E-01
3R_23156595_SNP A C 0.07732 15 179 0.638 6.3286594198277590E-01
3R_23156597_SNP A G 0.07653 15 181 0.5641 5.5813788004289155E-01
3R_23156604_SNP G C 0.06186 12 182 0.28 2.7298880521177105E-01
3R_23156605_INS AAT A 0.06701 13 181 0.3633 3.5621383963691589E-01
3R_23156611_SNP T A 0.07179 14 181 0.6184 6.1380735459928548E-01
3R_23156666_SNP A T 0.08333 16 176 0.6343 6.2782563243783596E-01
3R_23156678_DEL A ATCC 0.3652 65 113 0.9692 9.6812182386869017E-01
3R_23156734_SNP T C 0.322 57 120 0.8312 8.4620811267152329E-01
3R_23156818_SNP T C 0.06061 12 186 0.6052 6.0558341318869535E-01
3R_23156829_INS ATGTA A 0.08743 16 167 0.966 9.6492435540982591E-01
3R_23156958_SNP T C 0.4865 90 95 0.962 9.6138273884172520E-01
3R_23157094_SNP T C 0.2088 38 144 0.5677 5.5553605725058064E-01
3R_23157120_SNP C G 0.2473 45 137 0.7043 7.3027842957102385E-01
3R_23157142_SNP A G 0.2611 47 133 0.617 6.5043547696040571E-01
3R_23157146_SNP G A 0.2697 48 130 0.7815 8.0149471150671470E-01
3R_23157150_SNP T A 0.2528 45 133 0.8102 8.2781887651510810E-01
3R_23157154_SNP A G 0.1758 32 150 0.3298 3.2111968884167241E-01
3R_23157161_SNP G C 0.2686 47 128 0.944 9.4913109745157431E-01
3R_23157162_SNP T G 0.2737 49 130 0.795 8.1389662285979314E-01
3R_23157207_SNP A G 0.4086 76 110 0.8464 8.4466644666179169E-01
3R_23157209_SNP A T 0.1828 34 152 0.51 5.0025347115533947E-01
3R_23157367_SNP G T 0.1105 21 169 0.2518 2.4030505255543599E-01
3R_23157443_SNP T G 0.3228 61 128 0.1877 1.8329143475521237E-01
3R_23157460_SNP T G 0.08854 17 175 0.9159 9.2471733972632797E-01
3R_23157502_SNP A G 0.07937 15 174 0.3407 3.9197166275257855E-01
3R_23157518_SNP T A 0.1486 26 149 0.627 6.1032687913507710E-01
3R_23157520_SNP A C 0.08901 17 174 0.1291 1.2273007278892245E-01
3R_23157690_SNP T C 0.1905 36 153 0.4527 5.0193154669387008E-01
3R_23157711_SNP C T 0.1746 33 156 0.2788 3.2962841414403921E-01
3R_23157725_SNP C T 0.1077 21 174 0.1663 1.6071594290634283E-01
3R_23157751_SNP G A 0.1702 32 156 0.2354 2.8524389941958861E-01
3R_23157827_SNP G A 0.1514 28 157 0.6779 6.6873153067518554E-01
3R_23157917_SNP A G 0.1778 32 148 0.5918 6.2432188860578353E-01
3R_23158035_SNP T C 0.07538 15 184 0.4316 4.2757978351997494E-01
3R_23158129_SNP A T 0.08808 17 176 0.1094 1.0452634981578268E-01
3R_23158144_SNP C T 0.4033 73 108 0.9412 9.4013082748394738E-01
3R_23158229_SNP C T 0.06566 13 185 0.3162 3.1159482721217546E-01
3R_23158230_SNP T C 0.3784 70 115 0.8645 8.7689764863954578E-01
3R_23158236_SNP A T 0.3804 70 114 0.9196 9.2692462324539493E-01
3R_23158297_SNP G A 0.1123 21 166 0.08246 1.1467417218299403E-01
3R_23158608_SNP A C 0.4124 73 104 0.613 6.3324539389742684E-01
3R_23158672_SNP T C 0.06667 13 182 0.5165 5.1114674241558178E-01
3R_23158708_SNP T A 0.4556 82 98 0.9259 9.2373600356748398E-01
3R_23158732_SNP T C 0.4719 84 94 0.3633 4.0719560077899208E-01
3R_23158733_SNP C T 0.1667 32 160 0.1942 1.8661324051433770E-01
3R_23158882_SNP T C 0.3925 73 113 0.7242 7.2188004089130797E-01
3R_23158908_SNP T C 0.3688 59 101 0.3572 3.4463466801772580E-01
3R_23158910_SNP T C 0.3043 56 128 0.6044 5.9594503564794010E-01
3R_23159024_SNP T C 0.1443 28 166 0.2314 2.2709397551478283E-01
3R_23159103_SNP T C 0.07853 15 176 0.03083 2.7535386757751461E-02
3R_23159116_SNP A C 0.05 10 190 0.7558 7.5436560554912147E-01
3R_23159146_SNP T C 0.2552 49 143 0.3785 3.6908820440210222E-01
3R_23159148_SNP T A 0.2565 49 142 0.4794 4.7018945250868005E-01
3R_23159155_SNP T C 0.1053 20 170 0.9218 9.2988392722633939E-01
3R_23159172_SNP T C 0.4162 77 108 0.4385 4.2999306208645016E-01
3R_23159194_SNP G A 0.06533 13 186 0.805 8.0330763582833598E-01
3R_23159272_SNP C T 0.4216 78 107 0.6994 6.9445853733831875E-01
3R_23159291_SNP A G 0.1762 34 159 0.7294 7.5528358460049105E-01
3R_23159298_INS TCCTTTCAATACAAAGGACATAAGTAAAAGT T 0.1782 31 143 0.5238 5.6675914745375189E-01
3R_23159307_SNP G A 0.2099 38 143 0.8981 9.0942520629320922E-01
3R_23159379_SNP T C 0.3575 64 115 0.6849 6.7521826984079047E-01
3R_23159382_SNP G T 0.1864 33 144 0.899 9.0802365048523859E-01
3R_23159447_SNP A G 0.05236 10 181 0.7016 7.0148288223290867E-01
3R_23159469_SNP T G 0.1406 27 165 0.4928 5.3599424617594393E-01
3R_23159492_SNP T C 0.1497 28 159 0.8999 8.9866517949832536E-01
3R_23159493_SNP C G 0.3094 56 125 0.9033 9.1326526365588123E-01
3R_23159509_SNP A G 0.1031 20 174 0.108 1.0251004825883958E-01
3R_23159526_SNP A G 0.06806 13 178 0.7727 7.9541334004842279E-01
3R_23159568_DEL A ATCTTCTCTTA 0.08287 15 166 0.929 9.2884705755488972E-01
3R_23159629_SNP C G 0.06316 12 178 0.5429 5.3525422059650107E-01
3R_23159804_SNP A T 0.1042 20 172 0.1937 2.4504491362471259E-01
3R_23159875_SNP A G 0.09845 19 174 0.2472 3.0128499297525213E-01
3R_23159905_SNP A T 0.1989 36 145 0.8837 8.9681204479650101E-01
3R_23159958_SNP T G 0.1913 35 148 0.281 3.2832238246362877E-01
3R_23160074_INS AGGCAAA A 0.4148 73 103 0.4587 4.5172028214174265E-01
3R_23160424_SNP C T 0.06061 12 186 0.6695 6.6659194750611594E-01
3R_23160586_INS G GTGGA 0.3315 60 121 0.2749 3.2309597021755709E-01
3R_23160632_SNP A C 0.345 59 112 0.2836 3.2935099418422742E-01
3R_23160652_SNP T G 0.3333 59 118 0.3572 4.0350645569041477E-01
3R_23160658_SNP C T 0.4944 88 90 0.3388 3.8935410844336382E-01
3R_23160738_SNP G T 0.4595 85 100 0.653 6.4483607612122407E-01
3R_23160772_SNP T A 0.2486 44 133 0.2162 2.5252105874680109E-01
3R_23160804_SNP G A 0.2429 43 134 0.3428 3.8746299304287413E-01
3R_23160822_INS T TT 0.3688 59 101 0.5001 5.4915496517283013E-01
3R_23160834_SNP A C 0.1385 27 168 0.9512 9.5052393827193882E-01
3R_23160860_SNP T A 0.3622 67 118 0.09494 1.3718162575847259E-01
3R_23160877_SNP A T 0.07107 14 183 0.348 3.4295209950048355E-01
3R_23160879_SNP G T 0.07107 14 183 0.6591 6.5557918291492800E-01
3R_23160881_SNP A T 0.06633 13 183 0.2746 2.6856753299780189E-01
3R_23160886_SNP C G 0.06633 13 183 0.5326 5.2903694976340399E-01
3R_23160915_SNP G C 0.3352 60 119 0.4657 5.0232803178478169E-01
3R_23160930_SNP T C 0.06154 12 183 0.3053 2.9767427990044681E-01
3R_23160946_SNP G C 0.05641 11 184 0.4087 4.0132030915942263E-01
3R_23160964_SNP G C 0.06218 12 181 0.839 8.4027318670553153E-01
3R_23160987_SNP C T 0.06061 12 186 0.7871 7.8570149282853108E-01
3R_23160998_SNP T C 0.09845 19 174 0.1621 1.6337064210597863E-01
3R_23161095_SNP G T 0.4641 84 97 0.4944 4.7931468875888195E-01
3R_23161228_SNP T C 0.05155 10 184 0.2298 2.2287172473701888E-01
3R_23161231_SNP G C 0.4972 88 89 0.988 9.8893942487184661E-01
3R_23161247_SNP G A 0.4943 87 89 0.9743 9.7650113266607530E-01
3R_23161431_SNP T A 0.1705 30 146 0.2967 3.4505894710763740E-01
3R_23161433_SNP C T 0.2881 51 126 0.4175 4.6983750035889005E-01
3R_23161641_SNP A T 0.0733 14 177 0.9802 9.7997163793299125E-01
3R_23161656_SNP C T 0.1892 35 150 0.8926 8.9054087960812223E-01
3R_23161659_SNP G A 0.0733 14 177 0.343 3.3884352580652621E-01
3R_23161668_SNP T G 0.08205 16 179 0.813 8.1204947438400521E-01
3R_23161682_SNP G A 0.3901 71 111 0.7484 7.7574423942687687E-01
3R_23161708_DEL G GCTTTGGCCACGCCTCGAGCGTGGACAGA 0.2857 54 135 0.6286 6.2322094742362399E-01
3R_23161739_SNP A T 0.4722 85 95 0.3583 4.0201693643733993E-01
3R_23161744_SNP A G 0.1135 21 164 0.4181 4.6076518511572184E-01
3R_23161749_SNP G A 0.1154 21 161 0.4124 4.5642456135394560E-01
3R_23161757_SNP T A 0.2404 44 139 0.5057 5.4392531700056601E-01
3R_23161798_SNP A C 0.2727 51 136 0.6937 7.2183741009822211E-01
3R_23161801_SNP G A 0.1141 21 163 0.4096 4.5180258318860322E-01
3R_23161817_SNP C T 0.2789 53 137 0.6229 6.1807234224752894E-01
3R_23161904_SNP T G 0.1744 34 161 0.7439 7.4059523381717141E-01
3R_23161920_SNP A G 0.06771 13 179 0.9019 9.0023706300177897E-01
3R_23161933_SNP T A 0.1436 26 155 0.5266 5.6102410672293401E-01
3R_23161952_SNP C T 0.1429 26 156 0.675 7.0242416670291652E-01
3R_23162006_SNP T C 0.05699 11 182 0.2259 2.1689635149798747E-01
3R_23162014_SNP A G 0.07216 14 180 0.8769 8.7532579667992905E-01
3R_23162065_SNP T G 0.1053 20 170 0.8281 8.2721085296278873E-01
3R_23162091_SNP G A 0.3978 74 112 0.7157 7.0927486188592392E-01
3R_23162096_DEL T AGTTTA 0.1957 36 148 0.3078 2.9989083433351760E-01
3R_23162209_SNP A G 0.4261 75 101 0.8056 8.1984704542012976E-01
3R_23162225_SNP T C 0.07216 14 180 0.1485 1.4380861798255429E-01
3R_23162295_SNP G T 0.3444 62 118 0.08174 1.0998724802041915E-01
3R_23162404_SNP G A 0.1333 24 156 0.6439 6.3451216555668233E-01
3R_23162413_SNP T G 0.1 17 153 0.83 8.4280811221968543E-01
3R_23162457_SNP C T 0.1765 33 154 0.6725 6.6888928633343736E-01
3R_23162460_SNP G C 0.212 39 145 0.5486 5.4095860389641892E-01
3R_23162566_SNP A C 0.3908 68 106 0.7177 7.1670133332749919E-01
3R_23162590_DEL G CATTTC 0.05556 11 187 0.3029 2.9796290106467849E-01
3R_23162598_SNP G T 0.05528 11 188 0.3003 2.9665505803053438E-01
3R_23162833_SNP T C 0.1204 23 168 0.3863 3.7791577595750614E-01
3R_23162967_SNP G C 0.133 25 163 0.8374 8.3510963109600111E-01
3R_23162978_SNP T C 0.1344 25 161 0.7415 7.6375972080461152E-01
3R_23162985_SNP C G 0.139 26 161 0.8561 8.6888846430442257E-01
3R_23163094_SNP A G 0.1421 27 163 0.2107 2.0218146490980649E-01
3R_23163154_SNP G T 0.1383 26 162 0.03579 3.3931601764565250E-02
3R_23163351_SNP G T 0.2957 55 131 0.5196 5.5923548172904458E-01
3R_23163389_SNP A G 0.2903 54 132 0.1374 1.8402815228527192E-01
3R_23163446_SNP C T 0.2827 54 137 0.7593 7.5429819818056387E-01
3R_23163549_INS ATA A 0.08377 16 175 0.9361 9.3480032446126426E-01
3R_23163590_SNP T C 0.08122 16 181 0.4385 4.3392967949585204E-01
3R_23163603_SNP C A 0.1026 20 175 0.4288 4.2406693314578914E-01
3R_23163608_SNP G T 0.08377 16 175 0.4511 4.4275095048805924E-01
3R_23163631_SNP C T 0.08122 16 181 0.4385 4.3392967949585204E-01
3R_23163747_SNP C T 0.1122 22 174 0.4221 4.1509480360774209E-01
3R_23163766_SNP T C 0.1337 25 162 0.3007 2.8758386016689252E-01
3R_23163789_SNP C T 0.05102 10 186 0.8451 8.4255886485309839E-01
3R_23163840_SNP G C 0.1094 21 171 0.5092 5.0183130560179312E-01
3R_23163947_SNP G A 0.1333 26 169 0.2338 2.3348903482851457E-01
3R_23164068_SNP A G 0.06383 12 176 0.2609 3.1072839175674938E-01
3R_23164292_SNP T C 0.1071 21 175 0.1513 1.4672626740424122E-01
3R_23164414_INS GG G 0.1613 30 156 0.6756 6.7179748843129139E-01
3R_23164491_SNP C T 0.1865 36 157 0.2474 2.3876016820822799E-01
3R_23164547_SNP T G 0.178 34 157 0.2753 2.6443951386365516E-01
3R_23164658_SNP G A 0.1244 24 169 0.1058 1.0028567032883817E-01
3R_23164708_SNP G A 0.159 31 164 0.1036 9.8913657479403061E-02
3R_23164745_SNP G A 0.1466 28 163 0.1715 1.6346402764827328E-01
3R_23164792_SNP A G 0.3333 62 124 0.3813 3.7286435514584071E-01
3R_23164892_DEL T TT 0.1598 27 142 0.4543 4.9661615541443171E-01
3R_23164907_SNP T C 0.0567 11 183 0.7212 7.1655957616738020E-01
3R_23165122_SNP T C 0.09375 18 174 0.2126 2.0688438955845345E-01
3R_23165296_SNP G C 0.07216 14 180 0.145 1.3900203095387598E-01
3R_23165342_SNP A G 0.05155 10 184 0.593 5.8605419435453743E-01
3R_23165421_SNP T C 0.264 47 131 0.2192 2.0378859901475876E-01
3R_23165564_SNP A G 0.2 36 144 0.4974 4.8336110056164838E-01
3R_23165913_SNP C T 0.4413 79 100 0.6965 6.8986821992736247E-01
3R_23166014_DEL C CAT 0.08377 16 175 0.9039 9.0299588984240176E-01
3R_23166090_SNP T G 0.5 87 87 0.5153 5.0975748312377411E-01
3R_23166292_SNP A C 0.0625 12 180 0.5358 5.2583594854547078E-01
3R_23166334_SNP A G 0.25 47 141 0.2194 2.1482243671521228E-01
3R_23166442_SNP A G 0.4104 71 102 0.5596 5.4228575734941198E-01
3R_23166457_SNP G A 0.4469 80 99 0.76 7.5442698145635501E-01
3R_23166461_SNP G A 0.1649 31 157 0.2889 2.8176447382089576E-01
3R_23166521_SNP G C 0.1016 19 168 0.7699 7.6692656531083503E-01
3R_23166800_SNP C T 0.1489 28 160 0.8361 8.3382529407533501E-01
3R_23166822_DEL T TGCTGCAA 0.4286 78 104 0.6425 6.5550282230461665E-01
3R_23166886_SNP T G 0.2527 46 136 0.9297 9.2912923650809875E-01
3R_23166912_SNP A C 0.05348 10 177 0.1108 1.0345158687581968E-01
3R_23166971_SNP T A 0.05882 11 176 0.373 3.6326844977401695E-01
3R_23167246_SNP A G 0.4541 84 101 0.2705 2.6324684828521294E-01
3R_23167257_SNP G T 0.4565 84 100 0.3824 3.7100316754266938E-01
3R_23167274_SNP A G 0.3405 63 122 0.05223 4.7981953494913472E-02
3R_23167300_SNP G A 0.06122 12 184 0.8991 8.9838783981010795E-01
3R_23167301_SNP G A 0.06667 13 182 0.8144 8.1290249800746195E-01
3R_23167306_SNP T A 0.05155 10 184 0.9298 9.2892696217300008E-01
3R_23167315_SNP A G 0.05612 11 185 0.7888 7.8718352378599055E-01
3R_23167317_SNP G T 0.06091 12 185 0.7252 7.2378867457925611E-01
3R_23167327_SNP G A 0.3316 63 127 0.2925 3.4591924828561360E-01
3R_23167421_SNP T C 0.1099 21 170 0.6412 6.7897251374049572E-01
3R_23167552_SNP A T 0.2447 46 142 0.8539 8.6941239665115833E-01
3R_23167620_SNP A T 0.09845 19 174 0.825 8.2548466061864079E-01
3R_23167640_SNP A G 0.1414 27 164 0.9515 9.5115298519988412E-01
3R_23167724_SNP C A 0.1134 22 172 0.1496 1.4331530820838856E-01
3R_23167728_SNP C A 0.291 55 134 0.4815 4.7352038809107566E-01
3R_23167731_SNP G A 0.2984 57 134 0.616 6.1016884636127755E-01
3R_23167732_SNP A C 0.1571 30 161 0.395 3.8963798667754046E-01
3R_23167808_SNP T G 0.1895 36 154 0.1666 2.1901155284613993E-01
3R_23167810_INS CT C 0.1694 31 152 0.8471 8.6689475145976014E-01
3R_23167876_SNP A G 0.07216 14 180 0.8473 8.4541334459525119E-01
3R_23167890_SNP T C 0.08205 16 179 0.5602 5.5718341420621353E-01
3R_23167995_SNP C T 0.2556 46 134 0.8869 8.9842521686894417E-01
3R_23168126_SNP T C 0.4615 84 98 0.9086 9.0792224815887557E-01
3R_23168134_SNP C T 0.1399 27 166 0.242 2.3850334681720764E-01
3R_23168184_SNP A T 0.3876 69 109 0.3235 3.6818180040321502E-01
3R_23168185_SNP C T 0.3989 73 110 0.3041 3.4787845996577715E-01
3R_23168241_SNP T A 0.06218 12 181 0.9835 9.8331781535288953E-01
3R_23168252_SNP T C 0.06701 13 181 0.6518 6.4709169169525760E-01
3R_23168253_SNP A G 0.09091 17 170 0.8814 8.9279527856336882E-01
3R_23168260_SNP T C 0.3596 64 114 0.6682 6.9745669935679144E-01
3R_23168264_SNP T A 0.09375 18 174 0.7104 7.0778179416352338E-01
3R_23168317_SNP T C 0.2021 39 154 0.9539 9.5301739153302589E-01
3R_23168344_SNP C T 0.3016 57 132 0.641 6.3521780913721093E-01
3R_23168347_SNP C T 0.1719 33 159 0.6122 6.0405260948904271E-01
3R_23168410_DEL C CAAAATCGTCTCGC 0.114 22 171 0.6206 6.1386953736319128E-01
3R_23168441_SNP C T 0.3516 64 118 0.354 3.5165426518630738E-01
3R_23168445_SNP G T 0.1685 31 153 0.3852 3.7513764305385167E-01
3R_23168470_SNP G A 0.2787 51 132 0.204 1.9210546857587429E-01
3R_23168538_SNP G T 0.1641 32 163 0.606 6.0097969869042100E-01
3R_23177181_SNP T A 0.1204 23 168 0.915 9.1299539677871611E-01
3R_23177199_SNP G T 0.05102 10 186 0.2735 2.6817415224467489E-01
3R_23177212_SNP A T 0.4022 74 110 0.6617 6.5936460431179711E-01
3R_23177219_SNP A C 0.05051 10 188 0.2682 2.6510266178911257E-01
3R_23177249_SNP T C 0.3978 74 112 0.5382 5.2858593761636330E-01
3R_23177257_SNP C T 0.2579 49 141 0.9981 9.9807742672204824E-01
3R_23177366_SNP G A 0.3243 60 125 0.2921 2.8556210397455861E-01
3R_23177373_SNP A T 0.1042 20 172 0.9357 9.3533559097876440E-01
3R_23177408_SNP A G 0.3211 61 129 0.03914 6.0487666321771862E-02
3R_23177532_SNP A G 0.1648 30 152 0.4419 4.8705401324211861E-01
3R_23177728_SNP T G 0.07107 14 183 0.4677 4.6219063617307121E-01
3R_23177814_SNP G T 0.1846 36 159 0.7583 7.8345057253124650E-01
3R_23177900_SNP T G 0.1192 23 170 0.9898 9.8964239271180099E-01
3R_23177992_DEL A AA 0.2368 45 145 0.7545 7.5213127666148805E-01
3R_23178000_SNP G T 0.4511 83 101 0.6387 6.3024314985199537E-01
3R_23178047_SNP A T 0.2674 50 137 0.627 6.2186462082611405E-01
3R_23178087_SNP C A 0.06566 13 185 0.5118 5.0747223556893273E-01
3R_23178220_DEL C CG 0.0914 17 169 0.9253 9.3282845743572562E-01
3R_23178367_SNP T C 0.4246 76 103 0.1307 1.2136949659703833E-01
3R_23178458_SNP A T 0.4565 84 100 0.3284 3.1029147372902743E-01
3R_23178481_SNP A G 0.4645 85 98 0.2716 2.5316999480133762E-01
3R_23178483_SNP G C 0.06154 12 183 0.3531 3.4564587058621465E-01
3R_23178496_SNP G A 0.06633 13 183 0.5858 5.8133492416349464E-01
3R_23178536_SNP C T 0.09239 17 167 0.02051 1.8528323606061610E-02
3R_23178616_SNP T C 0.3135 58 127 0.3303 3.2783159949084828E-01
3R_23178641_SNP A T 0.1514 28 157 0.112 1.5165322606666998E-01
3R_23178656_SNP C G 0.07143 14 182 0.1723 1.7108267867647375E-01
3R_23178671_SNP A T 0.1728 33 158 0.8808 8.9191490978491972E-01
3R_23178719_SNP T C 0.2031 39 153 0.7649 7.6040276518024230E-01
3R_23178748_SNP T G 0.1319 24 158 0.09276 1.2719307924996592E-01
3R_23178817_SNP A G 0.2565 49 142 0.7443 7.4091715695402915E-01
3R_23178850_SNP G T 0.2356 45 146 0.881 8.8127361180654795E-01
3R_23178852_DEL C CTT 0.2435 47 146 0.8186 8.1952337797763619E-01
3R_23178857_DEL T TCCAC 0.2396 46 146 0.6084 6.1369837541185834E-01
3R_23179095_DEL T TTTGCCGCTGACATTCGGATTACTTCACGGTAT 0.09278 18 176 0.6969 6.9243135891113750E-01
3R_23179523_SNP C G 0.413 76 108 0.7342 7.5435447762051078E-01
3R_23179611_DEL T CTCTC 0.08763 17 177 0.9267 9.2542424804912360E-01
3R_23179622_DEL TCT T 0.1257 23 160 0.6103 6.0672266817429132E-01
3R_23179660_SNP A G 0.148 29 167 0.01475 1.3404215790296230E-02
3R_23179854_SNP A G 0.129 24 162 0.6946 6.9055550661957255E-01
3R_23179892_SNP C T 0.08889 16 164 0.6328 6.6849361794004425E-01
3R_23179961_SNP A T 0.3043 56 128 0.9101 9.0732682534456988E-01
3R_23180046_SNP G A 0.3652 65 113 0.2516 3.1015531015005915E-01
3R_23180054_SNP G T 0.3596 64 114 0.2307 2.7877998768163126E-01
3R_23180067_SNP C T 0.3646 66 115 0.6843 6.7493469856992649E-01
3R_23180147_SNP T C 0.3189 59 126 0.9311 9.3078620948076041E-01
3R_23180206_SNP C G 0.337 62 122 0.7967 8.1452408104367957E-01
3R_23180217_SNP A T 0.06122 12 184 0.1417 1.3652729392291596E-01
3R_23180274_SNP A T 0.2957 55 131 0.3547 3.4559411329988021E-01
3R_23180312_SNP T C 0.267 47 129 0.2572 2.3720653369799316E-01
3R_23180316_SNP T C 0.09375 18 174 0.6721 6.6617294131261073E-01
3R_23180333_INS A ATCCCAAT 0.4795 82 89 0.8498 8.6165984985428268E-01
3R_23180394_SNP A G 0.1162 23 175 0.2577 3.1234938206809237E-01
3R_23180413_SNP T A 0.1117 22 175 0.2047 2.5683828217133375E-01
3R_23180459_SNP A G 0.06186 12 182 0.711 7.1129324710845410E-01
3R_23180486_SNP A C 0.254 48 141 0.1969 2.5386095197724901E-01
3R_23180500_SNP C G 0.1818 34 153 0.1165 1.0992436871486888E-01
3R_23180524_SNP G T 0.0829 16 177 0.9883 9.8803385395885535E-01
3R_23180568_SNP T C 0.1429 27 162 0.752 7.4979838441984326E-01
3R_23180585_SNP A G 0.1474 28 162 0.5019 5.0359749397779574E-01
3R_23180609_SNP C G 0.1148 21 162 0.6055 6.0030305256275851E-01
3R_23180652_SNP G T 0.08743 16 167 0.9119 9.0885029881899249E-01
3R_23180754_SNP A G 0.2652 48 133 0.7186 7.1040313373750474E-01
3R_23180786_SNP G C 0.3143 55 120 0.6242 6.5315721478078759E-01
3R_23180794_SNP A G 0.311 51 113 0.414 4.5427914521981405E-01
3R_23180856_SNP C G 0.1135 21 164 0.7515 7.4644905186348220E-01
3R_23180860_SNP T A 0.06349 12 177 0.883 8.8044966738317287E-01
3R_23180865_SNP G A 0.2333 42 138 0.2972 3.5090622228808610E-01
3R_23180919_SNP T G 0.1467 27 157 0.7512 7.4890561037752257E-01
3R_23180931_SNP C T 0.1695 30 147 0.9069 9.0297485776857589E-01
3R_23180988_SNP T G 0.3708 66 112 0.8004 8.0113871911617873E-01
3R_23181131_DEL G GTG 0.1229 22 157 0.1057 1.3974942734378359E-01
3R_23181207_SNP A G 0.06122 12 184 0.8053 8.0266614956261895E-01
3R_23181208_SNP T C 0.1702 32 156 0.07782 7.2376279487846445E-02
3R_23181240_SNP A C 0.2842 52 131 0.08813 8.3470534247084727E-02
3R_23181285_SNP T G 0.3146 56 122 0.8678 8.6412170027653734E-01
3R_23181292_SNP C A 0.05641 11 184 0.9715 9.7144926553070954E-01
3R_23181293_SNP C A 0.125 24 168 0.02872 2.5430783276789597E-02
3R_23181310_SNP C G 0.3152 58 126 0.723 7.2114537708440174E-01
3R_23181349_SNP T A 0.3547 61 111 0.3936 4.4059609758265972E-01
3R_23181360_SNP T A 0.3316 62 125 0.6443 6.3840344820583117E-01
3R_23181362_MNP TAA CTG 0.3351 63 125 0.7041 6.9938988716033634E-01
3R_23181366_SNP T G 0.3333 62 124 0.636 6.2914886176920304E-01
3R_23181367_DEL T TGTCCTGAA 0.3351 63 125 0.7041 6.9938988716033634E-01
3R_23181385_SNP A T 0.3316 62 125 0.7087 7.0328591676129493E-01
3R_23181386_SNP T A 0.3316 62 125 0.8224 8.2011098772089985E-01
3R_23181393_SNP C A 0.3351 63 125 0.7041 6.9938988716033634E-01
3R_23181395_SNP C A 0.3297 61 124 0.8133 8.1128509009102590E-01
3R_23181399_DEL A GC 0.3333 62 124 0.6519 6.4754907335629275E-01
3R_23181408_SNP A C 0.3333 62 124 0.5513 5.4631765999558723E-01
3R_23181419_SNP G T 0.3422 64 123 0.7658 7.6178622531162232E-01
3R_23181433_SNP C T 0.3369 63 124 0.7209 7.1584869037240129E-01
3R_23181440_SNP G A 0.1276 25 171 0.815 8.1256778696349374E-01
3R_23181443_SNP C A 0.3298 62 126 0.9577 9.5750043955967834E-01
3R_23181458_SNP A T 0.3387 63 123 0.7907 7.8649164106803870E-01
3R_23181460_SNP C T 0.3387 63 123 0.6993 6.9317493537152020E-01
3R_23181465_SNP T A 0.07653 15 181 0.9998 9.9979475548208363E-01
3R_23181485_SNP C T 0.157 27 145 0.4723 4.6005657270557498E-01
3R_23181511_SNP T C 0.2431 44 137 0.4244 4.0792256028228147E-01
3R_23181549_SNP A G 0.08629 17 180 0.5708 5.6841765781801745E-01
3R_23181661_SNP A C 0.1244 24 169 0.9723 9.7196555122026573E-01
3R_23181721_SNP A C 0.1809 34 154 0.2652 2.5236144215855594E-01
3R_23181727_SNP T A 0.1852 35 154 0.1841 1.7459193916761007E-01
3R_23181953_DEL C CC 0.1685 31 153 0.49 4.7741207957155474E-01
3R_23181968_SNP T C 0.1571 30 161 0.2667 2.9017035739136987E-01
3R_23181969_SNP C T 0.3315 61 123 0.2232 2.3852556759151378E-01
3R_23181976_SNP C A 0.3387 63 123 0.1372 1.3525327961255629E-01
3R_23182156_INS AAGCCCCA A 0.1323 25 164 0.7006 6.9229884856270185E-01
3R_23182177_SNP C G 0.2742 51 135 0.362 3.5331886498014586E-01
3R_23182182_SNP G A 0.1554 30 163 0.7559 7.5355766790173839E-01
3R_23182188_SNP A G 0.06701 13 181 0.4526 4.4401749939989765E-01
3R_23182231_SNP C T 0.257 46 133 0.6022 5.8869126540332073E-01
3R_23182233_SNP G C 0.2077 38 145 0.7568 7.5789471971335587E-01
3R_23182293_SNP C T 0.3167 57 123 0.5845 5.7781392935799292E-01
3R_23182410_SNP T C 0.388 71 112 0.3949 4.4459546146870266E-01
3R_23182411_SNP T C 0.388 71 112 0.4415 4.8865348099898820E-01
3R_23182436_SNP A G 0.4382 78 100 0.4705 5.1128077464137056E-01
3R_23182633_SNP A T 0.4396 80 102 0.3647 4.2464709771834064E-01
3R_23182845_SNP A G 0.4246 76 103 0.5808 5.7856185766752377E-01
3R_23182944_SNP G A 0.4728 87 97 0.885 8.8243741544679399E-01
3R_23182954_SNP A T 0.05882 11 176 0.5849 6.2079355347624843E-01
3R_23182959_SNP C T 0.4699 86 97 0.7738 7.6902387759584201E-01
3R_23182961_SNP T A 0.4696 85 96 0.7666 7.6079517117185125E-01
3R_23183032_SNP A T 0.2717 50 134 0.4453 4.3646737070100783E-01
3R_23183105_DEL T TT 0.157 27 145 0.1505 1.9954364788058032E-01
3R_23183110_INS TAATCTAATTATCTA T 0.1399 27 166 0.429 4.2418046866949144E-01
3R_23183111_SNP C T 0.09836 18 165 0.2544 3.0442194408676926E-01
3R_23183123_SNP G T 0.1978 36 146 0.1341 1.7488443399405906E-01
3R_23183152_SNP A T 0.1081 20 165 0.2561 3.0872077413361054E-01
3R_23183160_SNP A T 0.08763 17 177 0.3832 3.7459169879441279E-01
3R_23183210_SNP A C 0.09231 18 177 0.3503 3.4340135141930073E-01
3R_23183352_SNP C G 0.1969 38 155 0.8522 8.4927544096793361E-01
3R_23183365_SNP A G 0.199 38 153 0.9254 9.2355658336829183E-01
3R_23183399_SNP G A 0.2697 48 130 0.6443 6.7296072583089506E-01
3R_23183412_SNP T A 0.1129 21 165 0.09897 1.4324558016770617E-01
3R_23183415_SNP C T 0.1495 29 165 0.8972 8.9532540041657238E-01
3R_23183720_SNP T G 0.06349 12 177 0.7394 7.3859621078472881E-01
3R_23183806_SNP T C 0.07487 14 173 0.8778 8.7507823069239443E-01
3R_23183817_SNP G A 0.3898 69 108 0.3646 3.4838687960473724E-01
3R_23183818_SNP A C 0.3978 72 109 0.4913 4.7943422397618130E-01
3R_23183835_SNP G A 0.07732 15 179 0.9522 9.5134761563304282E-01
3R_23184056_SNP G A 0.2366 44 142 0.3903 3.8227423357299584E-01
3R_23184104_SNP G T 0.2258 42 144 0.2935 2.8462090783900773E-01
3R_23184108_SNP A T 0.2316 41 136 0.2584 2.4503909880544572E-01
3R_23184115_SNP T A 0.2287 43 145 0.2586 2.5368774963235408E-01
3R_23184164_SNP C T 0.3369 63 124 0.08044 1.1593113856012605E-01
3R_23184211_SNP T C 0.4541 84 101 0.4068 3.9506662808445558E-01
3R_23184213_SNP C G 0.4444 80 100 0.572 5.6349070578042881E-01
3R_23184311_SNP T C 0.05641 11 184 0.288 2.8923984204677622E-01
3R_23184324_SNP C G 0.2033 37 145 0.3726 4.2608171150868801E-01
3R_23184366_SNP T A 0.1596 30 158 0.7336 7.2724817955094934E-01
3R_23184526_SNP C T 0.1905 36 153 0.403 3.9783113417719040E-01
3R_23184597_SNP C T 0.4809 88 95 0.3478 3.3208296316098007E-01
3R_23184598_SNP G C 0.4551 76 91 0.3091 2.8063553557325882E-01
3R_23184608_SNP A T 0.4946 91 93 0.2879 2.7223996882979340E-01
3R_23184612_SNP G A 0.4946 91 93 0.3001 2.8470822804642937E-01
3R_23184649_SNP G A 0.4973 91 92 0.3238 3.0774967865528136E-01
3R_23184659_SNP C T 0.442 80 101 0.9456 9.5062150774095144E-01
3R_23184664_SNP G A 0.4865 90 95 0.898 9.0755417624769552E-01
3R_23184735_SNP A G 0.3226 60 126 0.1278 1.2712750447513399E-01
3R_23184769_SNP T A 0.134 26 168 0.3428 3.9315544915278722E-01
3R_23184792_SNP C T 0.337 62 122 0.1909 2.4336953592933908E-01
3R_23184816_SNP C A 0.06122 12 184 0.7402 7.3864980013987969E-01
3R_23184827_SNP T C 0.1302 25 167 0.6882 6.8909594883290648E-01
3R_23184916_DEL C CTGTCGGCGTCGC 0.1091 18 147 0.02079 3.2381822745504406E-02
3R_23184930_SNP T G 0.05181 10 183 0.833 8.3003672929108085E-01
3R_23185090_SNP C G 0.1467 27 157 0.3956 3.8954087697019801E-01
3R_23185167_SNP T A 0.1649 32 162 0.4337 4.2699995077994923E-01
3R_23185168_SNP C T 0.1649 32 162 0.4416 4.3462386934242370E-01
3R_23185244_SNP T C 0.1543 29 159 0.1344 1.3468580603779767E-01
3R_23185263_INS T TCT 0.3106 50 111 0.06031 1.0097131257703196E-01
3R_23185781_SNP G T 0.2241 39 135 0.631 6.6962343426636128E-01
3R_23185824_SNP T G 0.06566 13 185 0.9872 9.8709259770800040E-01
3R_23185965_SNP G A 0.05556 11 187 0.9707 9.7155929492233772E-01
3R_23185979_SNP C T 0.2935 54 130 0.7508 7.4595891999532404E-01
3R_23185991_SNP T A 0.05556 11 187 0.9683 9.6805600851370421E-01
3R_23186015_SNP A C 0.06417 12 175 0.6686 6.9928001958213426E-01
3R_23186039_SNP G A 0.1011 19 169 0.2811 3.2996154331702265E-01
3R_23186094_SNP T C 0.0973 18 167 0.02848 2.5431627600301952E-02
3R_23186118_SNP G A 0.08197 15 168 0.3751 3.6292973854110944E-01
3R_23186145_SNP C T 0.07303 13 165 0.03198 2.7652712932509472E-02
3R_23186241_SNP C T 0.1968 37 151 0.2318 2.2370995804220417E-01
3R_23186406_SNP A T 0.08511 16 172 0.8593 8.7315521387354278E-01
3R_23186419_SNP A T 0.2678 49 134 0.8025 7.9962381716152220E-01
3R_23186475_SNP A T 0.1967 36 147 0.1215 1.1437536448831520E-01
3R_23186511_SNP G A 0.06701 13 181 0.7009 6.9808106855049012E-01
3R_23186525_SNP T A 0.09091 17 170 0.1292 1.2159392044873762E-01
3R_23186580_SNP A T 0.2874 50 124 0.5113 5.0037946867051919E-01
3R_23186581_SNP C T 0.289 50 123 0.5621 5.5159019741959492E-01
3R_23186638_SNP C A 0.266 50 138 0.9283 9.3622479573391115E-01
3R_23186700_SNP C T 0.1692 33 162 0.6334 6.6738307557666343E-01
3R_23186726_SNP C T 0.1692 33 162 0.6334 6.6738307557666343E-01
3R_23186728_SNP A T 0.1692 33 162 0.6334 6.6738307557666343E-01
3R_23186740_SNP C T 0.1623 31 160 0.9927 9.9345966693227505E-01
3R_23186892_DEL C CAAG 0.127 24 165 0.4753 4.7112733860011946E-01
3R_23186898_SNP T G 0.1376 26 163 0.8097 8.0677524780667942E-01
3R_23186952_SNP C T 0.2102 37 139 0.8081 8.2327941445050468E-01
3R_23187019_SNP T C 0.1508 27 152 0.8558 8.6797233073419744E-01
3R_23187093_SNP G T 0.2541 46 135 0.1468 1.3776199715030502E-01
3R_23187116_SNP C T 0.1685 31 153 0.09843 9.5429753571814047E-02
3R_23187190_SNP T A 0.2054 38 147 0.588 6.2734251013378883E-01
3R_23187304_SNP C T 0.3901 71 111 0.6814 7.1100701606366490E-01
3R_23187331_SNP A G 0.3022 55 127 0.8146 8.3277097173660120E-01
3R_23187364_SNP G C 0.0603 12 187 0.7277 7.2541287599727067E-01
3R_23187418_SNP A G 0.2953 57 136 0.7088 7.3599625123773216E-01
3R_23187481_SNP C A 0.4157 74 104 0.9579 9.5638089241373336E-01
3R_23187502_SNP A G 0.1333 24 156 0.3175 3.6658365952308225E-01
3R_23187520_SNP G A 0.1366 25 158 0.6117 6.4677292447964541E-01
3R_23187531_SNP G C 0.0567 11 183 0.4042 4.0054011757733365E-01
3R_23187629_SNP C T 0.1559 29 157 0.4404 4.3350335944258778E-01
3R_23187649_SNP G A 0.1604 30 157 0.3956 3.8873791827668513E-01
3R_23187655_SNP C T 0.1622 30 155 0.5788 5.7345732954133510E-01
3R_23187682_SNP C T 0.08696 16 168 0.2839 2.7451685418215255E-01
3R_23187773_SNP C A 0.1359 25 159 0.2906 2.8094352780029996E-01
3R_23187796_SNP A G 0.1257 23 160 0.2051 1.9537101008731050E-01
3R_23187826_SNP T C 0.07772 15 178 0.9774 9.7981684364195643E-01
3R_23187841_SNP G A 0.1297 24 161 0.2974 2.9111476268149628E-01
3R_23187874_SNP G A 0.2727 51 136 0.8115 8.2957078028678033E-01
3R_23187889_SNP G A 0.2951 54 129 0.334 3.7807373884641493E-01
3R_23187951_SNP C T 0.3022 55 127 0.3517 3.9440896612757281E-01
3R_23187957_SNP G A 0.1011 19 169 0.7214 7.4721094333328786E-01
3R_23187976_SNP G C 0.3017 54 125 0.2573 3.0404294443749258E-01
3R_23188144_SNP G A 0.25 47 141 0.554 5.6325770372239381E-01
3R_23188153_SNP T C 0.2474 47 143 0.4393 4.3254016816063323E-01
3R_23188177_SNP G A 0.3167 57 123 0.3629 4.1083013519402212E-01
3R_23188330_SNP T A 0.3056 55 125 0.5587 5.9377340197807249E-01
3R_23188333_SNP A G 0.132 26 171 0.4134 4.0780648115893903E-01
3R_23188355_SNP A G 0.267 47 129 0.6552 6.8428966541564340E-01
3R_23188465_SNP C T 0.4022 74 110 0.6179 6.1238301627644076E-01
3R_23188468_SNP T C 0.4044 74 109 0.6329 6.2678410905615400E-01
3R_23188603_SNP G A 0.4011 73 109 0.6679 6.5817133521982552E-01
3R_23188615_SNP C A 0.3911 70 109 0.8211 8.2100700760617062E-01
3R_23188625_SNP A C 0.0603 12 187 0.8056 8.0397454637485577E-01
3R_23188630_SNP T A 0.4011 73 109 0.5856 5.7229582876739760E-01
3R_23188636_SNP A G 0.4011 73 109 0.6928 6.8437454120890417E-01
3R_23188646_SNP A G 0.06091 12 185 0.3358 3.2912089253497223E-01
3R_23188663_SNP T A 0.2857 52 130 0.3505 3.9449712557413852E-01
3R_23188669_SNP A T 0.05076 10 187 0.5288 5.7571522684141452E-01
3R_23188761_SNP T A 0.4915 87 90 0.3038 2.8628962506763667E-01
3R_23188762_SNP G A 0.1361 26 165 0.1328 1.7666963540139591E-01
3R_23188848_SNP C A 0.3944 71 109 0.3139 2.9931227455787035E-01
3R_23188854_SNP T G 0.08247 16 178 0.2564 2.4671662839826414E-01
3R_23188861_SNP G T 0.1015 20 177 0.251 2.4445814601643945E-01
3R_23188863_SNP C A 0.09694 19 177 0.2465 2.3902783636708935E-01
3R_23188905_SNP A C 0.5 90 90 0.8705 8.6520495687177068E-01
3R_23189005_SNP G A 0.4722 85 95 0.832 8.2509499145474785E-01
3R_23189029_SNP T G 0.4489 79 97 0.7407 7.3003155067340475E-01
3R_23189059_SNP C A 0.1551 29 158 0.913 9.2089040227912822E-01
3R_23189072_SNP A C 0.1344 25 161 0.895 9.0526064516806259E-01
3R_23189115_SNP C T 0.1543 29 159 0.9329 9.3922646264301124E-01
3R_23189138_SNP A C 0.1283 24 163 0.9629 9.6714426618297800E-01
3R_23189159_SNP C T 0.08649 16 169 0.3181 3.0415694141990202E-01
3R_23189168_SNP G C 0.07292 14 178 0.3928 3.8522642792889283E-01
3R_23189437_SNP T C 0.4674 86 98 0.9377 9.3601111452476937E-01
3R_23189471_SNP G A 0.4208 77 106 0.9747 9.7395118683944459E-01
3R_23189515_SNP A G 0.2581 48 138 0.7505 7.4696183724820420E-01
3R_23189641_SNP G A 0.4516 84 102 0.6526 6.9894194864428516E-01
3R_23189653_SNP A C 0.06061 12 186 0.7948 7.9293207895316553E-01
3R_23189731_SNP C G 0.1774 33 153 0.5969 5.8939489331344785E-01
3R_23189758_SNP T C 0.134 26 168 0.8917 9.0229341565074872E-01
3R_23189845_SNP T C 0.3607 66 117 0.9114 9.0909300701231976E-01
3R_23189947_SNP C T 0.3016 57 132 0.9527 9.5724924966474589E-01
3R_23190046_SNP A G 0.1309 25 166 0.8176 8.3553970327043259E-01
3R_23190061_SNP A G 0.494 83 85 0.7343 7.5527594609143245E-01
3R_23190084_SNP G A 0.3027 56 129 0.7599 7.5543397399753720E-01
3R_23190085_SNP G A 0.3102 58 129 0.8558 8.5307662961299036E-01
3R_23190095_SNP G T 0.1309 25 166 0.8629 8.7672551113216179E-01
3R_23190110_SNP T A 0.05556 11 187 0.4398 4.3857110135679500E-01
3R_23190115_SNP G A 0.05556 11 187 0.5561 6.0147700620380196E-01
3R_23190117_SNP G A 0.367 69 119 0.7881 7.8403766093220584E-01
3R_23190148_SNP A C 0.05556 11 187 0.5561 6.0147700620380196E-01
3R_23190153_SNP C T 0.3656 68 118 0.9648 9.6433365124900727E-01
3R_23190156_SNP G A 0.4348 80 104 0.7557 7.7717182481774061E-01
3R_23190160_SNP A T 0.0603 12 187 0.6108 6.0796598452985839E-01
3R_23190171_SNP C A 0.4813 90 97 0.6155 6.5111758897390437E-01
3R_23190228_SNP G T 0.3661 67 116 0.8023 8.1854629284656744E-01
3R_23190432_SNP G C 0.3352 60 119 0.6184 6.0931364354954709E-01
3R_23190536_SNP C T 0.234 44 144 0.9163 9.2653423702080262E-01
3R_23190630_DEL A ATA 0.172 32 154 0.9207 9.1971777781661679E-01
3R_23190655_SNP A C 0.0603 12 187 0.8471 8.4580361432484841E-01
3R_23190671_SNP C T 0.382 68 110 0.5437 5.7581349861950737E-01
3R_23190681_DEL T TT 0.06533 13 186 0.7609 7.5917163213058503E-01
3R_23190683_SNP T C 0.244 41 127 0.6013 6.2670288783578898E-01
3R_23190712_SNP G T 0.1399 27 166 0.739 7.3674826880125832E-01
3R_23190773_SNP C T 0.4105 78 112 0.5999 5.9692935739531505E-01
3R_23190890_SNP C G 0.3968 75 114 0.8079 8.0556063343574591E-01
3R_23190962_SNP T C 0.4293 82 109 0.4511 4.9475514932812037E-01
3R_23191011_SNP A G 0.09278 18 176 0.6703 7.0442343366685378E-01
3R_23191019_SNP A T 0.06533 13 186 0.5939 5.9100707183151735E-01
3R_23191033_SNP A G 0.3906 75 117 0.613 6.4881179580385573E-01
3R_23191067_SNP C T 0.1036 20 173 0.2899 3.5209331767243546E-01
3R_23191094_SNP G C 0.09744 19 176 0.2347 2.9849782792860535E-01
3R_23191105_SNP C G 0.2256 44 151 0.7845 7.8106667045818678E-01
3R_23191123_DEL C CCCAAACCGCTC 0.06283 12 179 0.5903 5.8237277025466239E-01
3R_23191147_SNP T G 0.09744 19 176 0.7713 7.9643091036339519E-01
3R_23191248_SNP C G 0.2941 55 132 0.7499 7.7587751917538161E-01
3R_23191522_SNP A G 0.4231 77 105 0.8708 8.8137864455401027E-01
3R_23191820_INS A AA 0.4878 80 84 0.8383 8.2809469115184431E-01
3R_23191823_SNP C G 0.1398 26 160 0.3863 3.7324218885459459E-01
3R_23191910_SNP G C 0.1657 30 151 0.6446 6.3471897834514268E-01
3R_23191915_SNP A G 0.4751 86 95 0.942 9.4026441310380815E-01
3R_23191921_SNP A G 0.1585 29 154 0.9759 9.7524924455895823E-01
3R_23191940_SNP T G 0.2278 41 139 0.1836 1.7264100417597616E-01
3R_23191988_SNP G C 0.07179 14 181 0.5443 5.4130956878491188E-01
3R_23191998_SNP G A 0.3111 56 124 0.7482 7.4416401763997175E-01
3R_23192123_SNP G A 0.09392 17 164 0.3582 4.1329683833904651E-01
3R_23192125_INS AGTATATA A 0.06145 11 168 0.1817 1.8659334951628015E-01
3R_23192163_SNP G A 0.07812 15 177 0.4418 4.3074064225899167E-01
3R_23192235_DEL G GTGCGTTGGAATG 0.06771 13 179 0.3266 3.1938508030021051E-01
3R_23192304_SNP A G 0.129 24 162 0.6653 6.9863986467821459E-01
3R_23192749_DEL T TT 0.09137 18 179 0.5105 5.5399758430638657E-01
3R_23192850_SNP G C 0.06154 12 183 0.8208 8.1896741886068347E-01
3R_23192931_DEL A ACTTTTCGCGAA 0.05128 10 185 0.8331 8.3120271495590026E-01
3R_23192960_INS C CTTTGTCAAC 0.4743 83 92 0.9714 9.7081818689077903E-01
3R_23193025_SNP T C 0.1466 28 163 0.613 6.4523153219277729E-01
3R_23193230_SNP G T 0.1211 23 167 0.8956 8.9471494631611037E-01
3R_23193363_SNP A C 0.3989 71 107 0.4394 4.3166055122618885E-01
3R_23193387_SNP A G 0.134 26 168 0.6002 5.9699912355448781E-01
3R_23193416_SNP G A 0.4469 80 99 0.7262 7.2136559941696188E-01
3R_23193472_INS GCTGCGAGCGTTGCAGGCAGTG G 0.3714 65 110 0.7483 7.3951829687334925E-01
3R_23193581_SNP G T 0.05348 10 177 0.188 2.4575090194320781E-01
3R_23193645_SNP G A 0.07107 14 183 0.7006 6.9822978684317882E-01
3R_23193957_SNP A C 0.06952 13 174 0.5838 6.2426907214332239E-01
3R_23194018_INS CTT C 0.05789 11 179 0.2675 3.2370398982371351E-01
3R_23194021_INS TACCTATTTA T 0.05789 11 179 0.2675 3.2370398982371351E-01
3R_23194036_SNP G C 0.06218 12 181 0.5284 5.2658805723086477E-01
3R_23194141_SNP T C 0.2701 47 127 0.5965 6.2922225831980305E-01
3R_23194230_SNP C A 0.4407 78 99 0.4141 4.0065018518027762E-01
3R_23194269_SNP T C 0.4475 81 100 0.484 4.7241999091565434E-01
3R_23194363_SNP T C 0.05789 11 179 0.2675 3.2370398982371351E-01
3R_23194383_SNP T C 0.0582 11 178 0.2649 3.2012542567556490E-01
3R_23194412_SNP T A 0.4144 75 106 0.2548 3.0400556837658921E-01
3R_23194527_SNP C T 0.2874 50 124 0.9685 9.7301943367132793E-01
3R_23194564_SNP T C 0.08122 16 181 0.2973 3.5001187831310543E-01
3R_23194567_DEL C CGTACGC 0.05128 10 185 0.8469 8.4541194588532620E-01
3R_23194649_SNP C G 0.2789 53 137 0.4378 4.8493099016098629E-01
3R_23194666_SNP T A 0.3514 65 120 0.821 8.2165913589852013E-01
3R_23194813_SNP G A 0.2826 52 132 0.8716 8.6765209146844602E-01
3R_23194836_SNP A G 0.2688 50 136 0.1735 2.2328234126308344E-01
3R_23194856_SNP A G 0.07812 15 177 0.6155 6.1274334134146469E-01
3R_23194932_SNP A G 0.3676 68 117 0.7236 7.1822963063873368E-01
3R_23194990_SNP T C 0.2181 41 147 0.1987 1.9243968793924537E-01
3R_23194998_SNP A C 0.1957 36 148 0.3287 3.1917411892760217E-01
3R_23195046_SNP C T 0.3812 69 112 0.3408 3.3603718686146811E-01
3R_23195168_SNP T C 0.4247 79 107 0.9218 9.2039609558389979E-01
3R_23195171_SNP T C 0.453 82 99 0.9093 9.1890799337055362E-01
3R_23195190_SNP T C 0.4645 85 98 0.9361 9.4309417124615613E-01
3R_23195287_SNP T C 0.4231 77 105 0.8518 8.6542096843032890E-01
3R_23195311_SNP C T 0.4098 75 108 0.1348 1.2636232616279053E-01
3R_23195370_SNP C A 0.3736 68 114 0.3839 3.8627295690280372E-01
3R_23195402_SNP T G 0.05612 11 185 0.681 6.8092684210811549E-01
3R_23195446_DEL T TT 0.3676 68 117 0.6401 6.8059800623859557E-01
3R_23195451_DEL T TTC 0.3656 68 118 0.6452 6.8595888110001946E-01
3R_23195562_SNP T A 0.3077 56 126 0.784 8.0877160819442429E-01
3R_23195577_SNP T C 0.3098 57 127 0.5391 5.9064719198734594E-01
3R_23195593_SNP G A 0.3443 63 120 0.5689 6.1189974555616833E-01
3R_23195603_SNP T C 0.08556 16 171 0.9382 9.4548718709691892E-01
3R_23195617_SNP G A 0.4348 80 104 0.332 3.2986496060601600E-01
3R_23195625_SNP T A 0.3022 55 127 0.6255 6.6296828147692088E-01
3R_23195677_SNP A G 0.07107 14 183 0.614 6.1050525546320356E-01
3R_23195809_SNP C T 0.4945 90 92 0.4963 4.8746008737285040E-01
3R_23195973_SNP A T 0.05319 10 178 0.8768 8.7497455033356786E-01
3R_23195975_SNP G A 0.3855 69 110 0.8579 8.5544694332489291E-01
3R_23195982_SNP G A 0.3842 68 109 0.9894 9.8928887772128582E-01
3R_23196129_SNP G C 0.07216 14 180 0.9946 9.9456951754603895E-01
3R_23196170_SNP T C 0.4576 81 96 0.3034 3.6177107581165180E-01
3R_23196208_SNP G T 0.3405 63 122 0.1485 1.4207961584980877E-01
3R_23196211_SNP G T 0.0567 11 183 0.5695 5.6164651148522249E-01
3R_23196229_INS TT T 0.4524 76 92 0.7164 7.2501497974785489E-01
3R_23196287_SNP C T 0.4947 93 95 0.2881 2.8227419681091048E-01
3R_23196435_SNP C T 0.05236 10 181 0.0003242 2.7666038380239023E-04
3R_23196492_SNP G T 0.2308 39 130 0.2132 1.8931066294817478E-01
3R_23196498_SNP C T 0.2114 37 138 0.1453 1.2961130214623529E-01
3R_23196766_SNP C A 0.3956 72 110 0.9028 9.0192988365003646E-01
3R_23196805_SNP T C 0.3736 68 114 0.3897 3.8079593023620384E-01
3R_23196883_SNP T C 0.05025 10 189 0.7359 7.3379190080472689E-01
3R_23196912_SNP T C 0.3262 61 126 0.958 9.5676673436393700E-01
3R_23196939_SNP T C 0.06566 13 185 0.8583 8.5682150045064620E-01
3R_23196950_SNP T C 0.1551 29 158 0.06279 5.9273010646751237E-02
3R_23197039_SNP T G 0.297 49 116 0.8918 9.0084198942834270E-01
3R_23197119_SNP C A 0.06316 12 178 0.8807 8.9274321924678546E-01
3R_23197141_SNP T C 0.3568 66 119 0.4572 4.4440885237950700E-01
3R_23197218_SNP C A 0.371 69 117 0.3966 3.8328909890315588E-01
3R_23197259_SNP A C 0.05319 10 178 0.2183 2.6595160851251609E-01
3R_23197370_SNP G C 0.05851 11 177 0.7171 7.1520167686351599E-01
3R_23197580_SNP A G 0.06122 12 184 0.2043 1.9722608413080278E-01
3R_23197624_INS CGC C 0.06701 13 181 0.6803 6.7499577633596930E-01
3R_23197627_SNP G C 0.388 71 112 0.6405 6.3833764059087272E-01
3R_23197694_SNP C G 0.08556 16 171 0.6294 6.1999560635566298E-01
3R_23197739_SNP A G 0.07732 15 179 0.5823 5.8381636160688899E-01
3R_23197826_SNP T A 0.05208 10 182 0.6788 7.0994958538005082E-01
3R_23197969_SNP G A 0.36 63 112 0.04214 6.9380447310374238E-02
3R_23197972_SNP G A 0.3702 67 114 0.2565 2.5138731277326265E-01
3R_23197989_SNP G C 0.1323 25 164 0.04846 4.3646412827901326E-02
3R_23198093_SNP A T 0.224 43 149 0.1943 1.8642542127307082E-01
3R_23198133_SNP T G 0.1399 27 166 0.07774 1.1682308816788423E-01
3R_23198315_SNP C T 0.1376 26 163 0.9733 9.7280533629533905E-01
3R_23198321_SNP A G 0.1376 26 163 0.9786 9.7819355152133003E-01
3R_23198322_SNP T A 0.1406 27 165 0.9675 9.6711538559010846E-01
3R_23198336_SNP G T 0.2804 53 136 0.607 5.9791035390288616E-01
3R_23198417_DEL C CCCATTCGACCACC 0.2614 46 130 0.5802 6.2868061317557045E-01
3R_23198555_SNP A C 0.2043 38 148 0.3134 3.1241717276165692E-01
3R_23198584_SNP A G 0.05128 10 185 0.6697 7.0473481706528551E-01
3R_23198615_SNP C T 0.306 56 127 0.1182 1.1693164457376115E-01
3R_23198704_SNP T C 0.133 25 163 0.7944 8.1989518528087235E-01
3R_23198781_SNP C T 0.05699 11 182 0.4118 4.6629327852163827E-01
3R_23198822_SNP C G 0.1392 27 167 0.8799 8.7810197667218104E-01
3R_23198914_SNP G A 0.3122 59 130 0.7082 7.0099362204050819E-01
3R_23198929_SNP G A 0.4595 85 100 0.5829 6.2101616164295526E-01
3R_23198938_SNP G A 0.07107 14 183 0.803 8.0043309474787150E-01
3R_23198952_SNP C T 0.07107 14 183 0.803 8.0043309474787150E-01
3R_23198956_SNP A C 0.0567 11 183 0.6297 6.2276766731174282E-01
3R_23198974_SNP A G 0.07576 15 183 0.8501 8.4850288255345896E-01
3R_23198980_SNP C G 0.1886 33 142 0.4746 5.2736145596412332E-01
3R_23198993_SNP G T 0.1503 26 147 0.2122 2.0440747692121397E-01
3R_23199029_SNP A C 0.4574 86 102 0.6642 6.5833239293279133E-01
3R_23199030_SNP T G 0.4628 87 101 0.5723 5.6404267921634976E-01
3R_23199036_SNP T G 0.3723 70 118 0.4661 4.5919148833049706E-01
3R_23199040_SNP A T 0.4486 83 102 0.8486 8.4535861115571809E-01
3R_23199056_SNP C T 0.3422 64 123 0.4476 4.4388716166447750E-01
3R_23199062_SNP A T 0.3387 63 123 0.4857 4.8138735445873571E-01
3R_23199080_SNP T C 0.4574 86 102 0.6133 6.0631025122571158E-01
3R_23199096_SNP A T 0.4628 87 101 0.5785 5.6991369663212832E-01
3R_23199134_SNP T C 0.09794 19 175 0.7624 7.6438772689494727E-01
3R_23199192_SNP A G 0.3646 66 115 0.911 9.0918366030605735E-01
3R_23199312_SNP C T 0.08763 17 177 0.9549 9.5396773224538689E-01
3R_23199329_SNP A G 0.15 27 153 0.317 3.0948401300788375E-01
3R_23199356_SNP C A 0.1613 30 156 0.3176 3.0933377828486530E-01
3R_23199360_SNP T C 0.08854 17 175 0.4169 4.1068823658263032E-01
3R_23199374_SNP A G 0.1889 34 146 0.4562 4.4081700319987460E-01
3R_23199379_SNP T C 0.2162 40 145 0.978 9.7775659332537157E-01
3R_23199413_SNP A G 0.4076 75 109 0.6869 6.8552339853122124E-01
3R_23199448_SNP A G 0.08466 16 173 0.1322 1.2892903287426649E-01
3R_23199454_SNP A G 0.4481 82 101 0.3312 3.1765735861071831E-01
3R_23199592_SNP A G 0.1899 34 145 0.9811 9.8055316959350469E-01
3R_23199622_SNP A C 0.2366 44 142 0.9318 9.3088341339467706E-01
3R_23199754_SNP C G 0.1505 28 158 0.3081 2.9670405116725207E-01
3R_23199993_SNP C G 0.4239 78 106 0.3166 3.6567530916162039E-01
3R_23200012_SNP T A 0.07143 14 182 0.8302 8.2823692985295161E-01
3R_23200040_SNP G C 0.2033 37 145 0.3707 3.6753712198750998E-01
3R_23200084_INS GG G 0.3652 65 113 0.3161 3.1091924657140135E-01
3R_23200095_SNP T C 0.1289 25 169 0.9278 9.2672081179233667E-01
3R_23200121_SNP T C 0.07107 14 183 0.8405 8.3886666867691773E-01
3R_23200240_SNP C T 0.2888 54 133 0.8452 8.4202481322556610E-01
3R_23200378_SNP A C 0.1058 20 169 0.532 5.3867458279291491E-01
3R_23200435_SNP T C 0.1118 19 151 0.9826 9.8494311830861447E-01
3R_23200471_SNP A G 0.08649 16 169 0.9804 9.8006601407509841E-01
3R_23200477_SNP A G 0.3351 62 123 0.2695 2.5687095708112362E-01
3R_23200488_DEL A ATGGGGGCTGGGCA 0.06593 12 170 0.4047 3.8577292680641495E-01
3R_23200680_SNP G C 0.1667 31 155 0.02223 2.0907092255016815E-02
3R_23200700_SNP C T 0.358 63 113 0.1045 9.3785683893222060E-02
3R_23200799_SNP T C 0.2 38 152 0.4582 4.5005732919497921E-01
3R_23200802_SNP A T 0.1383 26 162 0.7288 7.2261555771552377E-01
3R_23201052_SNP T G 0.324 58 121 0.9164 9.1518679151091598E-01
3R_23201074_INS TATAT T 0.05521 9 154 0.4303 4.0532378691071225E-01
3R_23201097_SNP T C 0.06077 11 170 0.5838 6.2331305378060531E-01
3R_23201304_SNP C T 0.1522 28 156 0.2233 2.7197828529170465E-01
3R_23201313_SNP A G 0.08763 17 177 0.4846 4.7652059817219583E-01
3R_23201329_SNP G A 0.2634 49 137 0.1454 1.9072992122907917E-01
3R_23201330_SNP A G 0.1828 34 152 0.4743 5.2231444984502318E-01
3R_23201349_SNP A T 0.1862 35 153 0.1464 1.3991248037612114E-01
3R_23201362_SNP T C 0.1947 37 153 0.1197 1.1555119142068271E-01
3R_23201378_SNP A C 0.1746 33 156 0.1731 1.6722852044638226E-01
3R_23201564_SNP T G 0.07812 15 177 0.1454 1.9285198462224518E-01
3R_23201599_SNP A T 0.06633 13 183 0.7744 7.9852156906756400E-01
3R_23201601_SNP C T 0.2717 50 134 0.1303 1.8259113576831010E-01
3R_23201623_SNP T C 0.09845 19 174 0.1751 1.6838488461772394E-01
3R_23201725_SNP T G 0.1451 28 165 0.7828 7.8044830883549010E-01
3R_23201732_SNP A C 0.2514 46 137 0.9765 9.7577985712797943E-01
3R_23201817_INS T TACT 0.2424 40 125 0.1757 1.4781483940994644E-01
3R_23201884_SNP C T 0.1937 37 154 0.7478 7.4302081087149785E-01
3R_23201900_SNP G A 0.2198 40 142 0.09313 8.7614381857834656E-02
3R_23202033_SNP C T 0.2553 48 140 0.2684 2.5442335092239499E-01
3R_23202035_SNP G T 0.2487 47 142 0.2013 1.9044188260625683E-01
3R_23202177_SNP C T 0.3514 65 120 0.5329 5.2027177951749159E-01
3R_23202462_SNP A G 0.05759 11 180 0.188 2.3900291883432534E-01
3R_23202525_SNP T G 0.3696 68 116 0.06262 5.6012658855253340E-02
3R_23202546_SNP T G 0.3946 73 112 0.1138 1.5569057018284216E-01
3R_23202744_SNP G A 0.3333 61 122 0.00107 3.2399763184484814E-03
3R_23202905_DEL TATTTCACTGGGCGACCCGCT T 0.488 81 85 0.2191 3.1262381051011645E-01
3R_23203026_SNP G A 0.2682 48 131 0.8859 9.0311601008416598E-01
3R_23203154_SNP A G 0.3778 68 112 0.339 3.3162302191674919E-01
3R_23203307_SNP T C 0.08673 17 179 0.1874 1.8865574408397678E-01
3R_23203423_SNP A T 0.0567 11 183 0.3443 4.1117213281946297E-01
3R_23203435_SNP A G 0.1518 29 162 0.1519 1.4233139207375267E-01
3R_23203437_SNP T G 0.2971 52 123 0.0573 4.8241087811774802E-02
3R_23203524_SNP T C 0.3051 54 123 0.04568 7.1630829999434889E-02
3R_23203567_SNP A T 0.3051 54 123 0.3531 4.0016883166971406E-01
3R_23203600_INS AAATATTCGTGG A 0.3277 58 119 0.3546 4.0263031459411869E-01
3R_23203606_SNP T C 0.3943 69 106 0.2669 3.2621650822020432E-01
3R_23203625_SNP T A 0.07216 14 180 0.545 5.4375866592512989E-01
3R_23203643_DEL A AGTTTCATTGTTGCTCGAAAA 0.3315 60 121 0.3953 4.4379321396322036E-01
3R_23203688_SNP C A 0.3536 64 117 0.2406 2.9049718932667890E-01
3R_23203710_SNP C T 0.3164 56 121 0.3325 3.7921976755220055E-01
3R_23203733_SNP A G 0.2473 46 140 0.788 7.8065953662315435E-01
3R_23203745_SNP C T 0.3352 60 119 0.5204 5.6158279036918335E-01
3R_23203746_SNP A T 0.3296 59 120 0.4454 4.9194360677545068E-01
3R_23203883_INS ATACACACA A 0.06349 12 177 0.3353 3.2918583399805434E-01
3R_23203890_SNP A C 0.1905 36 153 0.8273 8.2395430419497229E-01
3R_23203897_SNP A T 0.2204 41 145 0.9409 9.4013231989915103E-01
3R_23203930_SNP A G 0.2935 54 130 0.192 1.8012202073944317E-01
3R_23203993_SNP A G 0.06154 12 183 0.503 5.4879909904892732E-01
3R_23204051_SNP T C 0.1768 32 149 0.3105 3.7156438518305179E-01
3R_23204097_SNP T C 0.3351 63 125 0.8294 8.4910330406986900E-01
3R_23204214_SNP C G 0.06915 13 175 0.3965 4.5090799575479679E-01
3R_23204268_SNP C G 0.2337 43 141 0.6423 6.3116634991876119E-01
3R_23204289_SNP A T 0.3135 58 127 0.3439 3.3460169675453277E-01
3R_23204304_SNP A G 0.2299 43 144 0.3364 3.2301782478330410E-01
3R_23204474_SNP G C 0.1848 34 150 0.4981 4.8776740316864031E-01
3R_23204626_SNP A G 0.3617 68 120 0.6316 6.2811075146113660E-01
3R_23204674_SNP A C 0.3904 73 114 0.9124 9.1044468561245984E-01
3R_23204677_SNP A C 0.08021 15 172 0.4593 5.1234937113567902E-01
3R_23204690_SNP T C 0.08108 15 170 0.2626 3.1647619993662146E-01
3R_23204696_SNP A C 0.08511 16 172 0.2811 3.3833780001779146E-01
3R_23204700_SNP T G 0.3989 75 113 0.9974 9.9732387951086932E-01
3R_23204717_SNP C T 0.4096 77 111 0.8318 8.4796820705401077E-01
3R_23204736_SNP A C 0.05076 10 187 0.1657 1.6102721702815226E-01
3R_23204742_SNP A C 0.05076 10 187 0.1657 1.6102721702815226E-01
3R_23204759_SNP T A 0.2528 45 133 0.4315 4.2741825245647036E-01
3R_23204767_SNP T A 0.2514 45 134 0.4855 4.8176006736894217E-01
3R_23204774_DEL T GA 0.2209 38 134 0.3711 3.5827007017909118E-01
3R_23204786_SNP T C 0.07568 14 171 0.001597 1.3847259414729788E-03
3R_23204787_SNP T A 0.09744 19 176 0.5423 5.4287337832141036E-01
3R_23204793_SNP A G 0.05699 11 182 0.3529 3.4352132095207166E-01
3R_23204804_SNP A G 0.09231 18 177 0.6556 6.5607128458101360E-01
3R_23204806_SNP G C 0.2541 46 135 0.3968 3.9304177793963690E-01
3R_23204809_SNP G A 0.1925 36 151 0.1735 1.7561910982247164E-01
3R_23204813_SNP C G 0.05181 10 183 0.2508 2.4149287830552268E-01
3R_23204828_SNP C A 0.06154 12 183 0.3622 3.5473905530864114E-01
3R_23204836_SNP T A 0.2444 44 136 0.3475 3.4226644946066764E-01
3R_23204840_SNP T A 0.05128 10 185 0.5527 5.4647692510602952E-01
3R_23204851_SNP T C 0.233 41 135 0.1137 1.0663448964869504E-01
3R_23204875_SNP C T 0.2652 48 133 0.3331 3.2175075572143963E-01
3R_23204888_SNP A G 0.07143 14 182 0.5976 5.9265713838699641E-01
3R_23204889_SNP G A 0.1015 20 177 0.9687 9.6829801547480665E-01
3R_23204907_SNP A G 0.1484 27 155 0.1429 1.3512448364114082E-01
3R_23204916_SNP A G 0.1374 25 157 0.06757 6.2096718698310654E-02
3R_23204923_SNP C T 0.1703 31 151 0.3007 2.9040140153591409E-01
3R_23205203_SNP A G 0.06383 12 176 0.5664 6.1091444525118299E-01
3R_23205221_SNP G T 0.07407 14 175 0.8578 8.7314840365455115E-01
3R_23205284_SNP C T 0.2921 52 126 0.8332 8.4810582404577495E-01
3R_23205350_SNP G A 0.05405 10 175 0.6303 6.6656553072321501E-01
3R_23205716_SNP T G 0.5 87 87 0.5726 5.5718029756324694E-01
3R_23205799_SNP T C 0.2772 51 133 0.6694 6.9590287872270595E-01
3R_23205887_SNP G T 0.1398 26 160 0.9818 9.8140391232755875E-01
3R_23205984_SNP C T 0.3135 58 127 0.7853 7.8037624579676534E-01
3R_23206017_SNP T C 0.1158 22 168 0.2346 2.2464850733758479E-01
3R_23206036_SNP A G 0.1244 24 169 0.2377 2.3091604483947936E-01
3R_23206195_SNP G C 0.06915 13 175 0.284 3.3358706439006036E-01
3R_23206199_SNP G A 0.07216 14 180 0.5529 5.4881473424400751E-01
3R_23206201_SNP G A 0.07216 14 180 0.5529 5.4881473424400751E-01
3R_23206544_SNP T C 0.459 84 99 0.1629 2.1951905861954779E-01
3R_23206606_SNP A G 0.1474 28 162 0.7524 7.4868538908403104E-01
3R_23206612_SNP G T 0.1505 28 158 0.5287 5.7321828319264267E-01
3R_23206652_SNP A C 0.06633 13 183 0.5589 5.5361722069093400E-01
3R_23206696_SNP A G 0.06417 12 175 0.6168 6.5573043196646663E-01
3R_23206716_SNP A G 0.3934 72 111 0.4863 4.7901792501962104E-01
3R_23206746_SNP T A 0.06154 12 183 0.409 4.0148073400770878E-01
3R_23206930_SNP A G 0.3279 60 123 0.27 2.6903250622198049E-01
3R_23207038_SNP C G 0.1005 19 170 0.292 3.4282954112895947E-01
3R_23207089_SNP G A 0.06186 12 182 0.2424 2.3993597554564405E-01
3R_23207160_SNP A T 0.2287 43 145 0.1876 1.7862081171522504E-01
3R_23207164_SNP G A 0.2193 41 146 0.22 2.1115864374442295E-01
3R_23207321_SNP G A 0.07732 15 179 0.6213 6.1804074588932600E-01
3R_23207390_SNP A G 0.05102 10 186 0.5264 5.2253229730971607E-01
3R_23207459_SNP C T 0.2632 50 140 0.6215 6.1463959768626109E-01
3R_23207474_SNP T C 0.2698 51 138 0.5445 5.3762970391389131E-01
3R_23207486_SNP T C 0.254 48 141 0.5811 5.7168740252120887E-01
3R_23207567_SNP T C 0.4728 87 97 0.8367 8.5182979873565101E-01
3R_23207571_SNP G A 0.4624 86 100 0.4935 5.3924397854102357E-01
3R_23207572_SNP A C 0.3842 73 117 0.6427 6.3493561516376396E-01
3R_23207574_SNP G T 0.05851 11 177 0.6493 6.8529193705625402E-01
3R_23207587_SNP G A 0.4624 86 100 0.4675 5.1406954445933817E-01
3R_23207597_SNP T C 0.4811 89 96 0.8924 9.0231958256930256E-01
3R_23207622_SNP T A 0.2416 43 135 0.9877 9.8880742102183061E-01
3R_23207674_SNP T C 0.05051 10 188 0.3679 3.6347871239285900E-01
3R_23207675_SNP T A 0.369 69 118 0.5334 5.7459798736436785E-01
3R_23207690_SNP A C 0.4293 79 105 0.7331 7.5820187723075838E-01
3R_23207707_SNP T C 0.3536 64 117 0.5329 5.7769897186497698E-01
3R_23207783_SNP T A 0.06154 12 183 0.3281 3.2447691487718566E-01
3R_23207863_SNP A C 0.4239 78 106 0.7756 8.1105170829858353E-01
3R_23207910_DEL C CACGGAT 0.3736 65 109 0.847 8.6348940134032148E-01
3R_23207920_INS TCCGTGCT T 0.4044 74 109 0.8625 8.7645189301264659E-01
3R_23207928_SNP A G 0.4536 83 100 0.7832 8.0418229693895305E-01
3R_23207932_SNP C T 0.4586 83 98 0.8316 8.4802789763418340E-01
3R_23207942_SNP A G 0.3842 68 109 0.9535 9.5768998259385718E-01
3R_23207959_SNP T A 0.4011 73 109 0.9122 9.2107813292091612E-01
3R_23207976_SNP T C 0.4045 72 106 0.9301 9.3675875485810989E-01
3R_23208142_SNP A C 0.07778 14 166 0.5802 5.7268221933536823E-01
3R_23208145_SNP A G 0.07345 13 164 0.9485 9.4610863182634719E-01
3R_23208193_SNP A C 0.1868 34 148 0.8974 8.9414420810586481E-01
3R_23208305_DEL AA A 0.3143 55 120 0.9178 9.2882971351634869E-01
3R_23208315_SNP C T 0.1 18 162 0.9459 9.4465924862845241E-01
3R_23208403_SNP A G 0.3443 63 120 0.2512 2.9594906609644844E-01
3R_23208507_SNP A G 0.4811 89 96 0.2108 2.0508617711557386E-01
3R_23208558_DEL C CCGCTGC 0.2798 47 121 0.4863 5.1332078176244889E-01
3R_23208582_SNP G C 0.2554 47 137 0.9875 9.8718934517573409E-01
3R_23208591_SNP T C 0.3529 66 121 0.7668 7.6185591458140278E-01
3R_23208625_DEL GG G 0.4066 74 108 0.3652 3.5076879653292226E-01
3R_23208671_SNP C A 0.4176 76 106 0.4325 4.1707226845698464E-01
3R_23208686_SNP C T 0.06599 13 184 0.2448 2.4825785507516451E-01
3R_23208688_SNP A T 0.06599 13 184 0.08188 8.3742815606308585E-02
3R_23208689_SNP T C 0.06599 13 184 0.1969 1.9912341538812250E-01
3R_23208690_SNP C G 0.08163 16 180 0.8687 8.6728051265999162E-01
3R_23208724_SNP T G 0.06122 12 184 0.1332 1.3368627494467489E-01
3R_23208818_SNP C A 0.3536 64 117 0.3964 3.8005583258779929E-01
3R_23208821_SNP A G 0.2131 39 144 0.8708 8.6600007874434903E-01
3R_23208932_SNP C A 0.1263 24 166 0.3457 3.3409440069847229E-01
3R_23208939_SNP A G 0.3333 59 118 0.6762 7.0751360214194192E-01
3R_23208945_SNP G T 0.5 90 90 0.7418 7.6359575422232606E-01
3R_23209096_SNP C T 0.1099 21 170 0.5748 5.7110371920751357E-01
3R_23209111_SNP T G 0.1099 21 170 0.3432 3.3692737251374738E-01
3R_23209161_SNP G A 0.1164 22 167 0.5623 5.5739650303930521E-01
3R_23209236_SNP A T 0.4072 68 99 0.3746 4.1485971818092493E-01
3R_23209238_SNP C G 0.2444 44 136 0.05778 8.0779539445861928E-02
3R_23209435_SNP T C 0.2043 38 148 0.8471 8.5094413962359217E-01
3R_23209554_SNP A G 0.246 46 141 0.9531 9.5258042670055898E-01
3R_23209567_SNP T A 0.2595 48 137 0.7122 7.0776464061964672E-01
3R_23209613_SNP G A 0.07216 14 180 0.7894 7.8757055498685968E-01
3R_23209626_SNP T C 0.4108 76 109 0.6212 6.5603821486172786E-01
3R_23209649_SNP C T 0.1385 27 168 0.58 5.7486499360412247E-01
3R_23209746_SNP A C 0.08205 16 179 0.9223 9.2150706589383380E-01
3R_23209886_SNP G A 0.2204 41 145 0.5527 5.4704641784643782E-01
3R_23209917_SNP A G 0.2394 45 143 0.4716 4.6718177288477158E-01
3R_23210203_SNP A G 0.07071 14 184 0.2029 1.9810650752443948E-01
3R_23210258_SNP T C 0.07538 15 184 0.2325 2.2863967257923712E-01
3R_23210262_SNP A T 0.4108 76 109 0.9337 9.3976929366610618E-01
3R_23210292_SNP C T 0.3128 56 123 0.5742 5.6857107947713059E-01
3R_23210301_SNP T A 0.4088 74 107 0.5832 6.2380462111572887E-01
3R_23210314_SNP A G 0.4111 74 106 0.7421 7.7302284608496674E-01
3R_23210320_SNP C T 0.4213 75 103 0.6855 7.1952698855564390E-01
3R_23210325_SNP A T 0.3081 57 128 0.4486 5.0445230799394425E-01
3R_23210331_SNP C G 0.4 72 108 0.7408 7.6921090256139524E-01
3R_23210332_SNP T C 0.3989 73 110 0.6799 7.1299572461251437E-01
3R_23210341_SNP T C 0.3956 72 110 0.6566 6.9086356402341809E-01
3R_23210357_SNP C G 0.07692 15 180 0.7316 7.2851163613562120E-01
3R_23210460_SNP C T 0.4486 83 102 0.434 4.2324480257531005E-01
3R_23210491_SNP T G 0.4915 87 90 0.99 9.9086362675058171E-01
3R_23210542_SNP C T 0.05556 11 187 0.5594 5.5489020230840180E-01
3R_23210554_SNP A T 0.4402 81 103 0.3771 4.2404082458478098E-01
3R_23210557_SNP C G 0.1927 37 155 0.5855 6.2321015856053319E-01
3R_23210605_SNP G A 0.1534 29 160 0.6912 6.8305193175619916E-01
3R_23210735_SNP T C 0.2717 50 134 0.7275 7.2192150728260240E-01
3R_23210766_DEL GAG G 0.3239 57 119 0.1142 1.5859694522790824E-01
3R_23210845_SNP A T 0.1099 21 170 0.5156 5.0922104378117494E-01
3R_23210851_SNP A G 0.2404 44 139 0.518 5.6167370034384523E-01
3R_23210852_SNP T G 0.123 23 164 0.4452 4.3791588313728236E-01
3R_23210969_SNP C T 0.09392 17 164 0.3319 3.7419344216675410E-01
3R_23211010_SNP C A 0.4045 72 106 0.9737 9.7692242134124996E-01
3R_23211028_DEL T TCTGGTTTT 0.08621 15 159 0.3904 4.4371206080124570E-01
3R_23211066_SNP A T 0.0929 17 166 0.8147 8.3266043506748211E-01
3R_23211097_SNP C T 0.06122 12 184 0.977 9.7680257503821710E-01
3R_23211198_INS AT C 0.07614 15 182 0.8458 8.4462549958035726E-01
3R_23211290_DEL C CC 0.06701 13 181 0.7427 7.3889285231845725E-01
3R_23211301_DEL T TTT 0.454 79 95 0.3115 2.9370876360489828E-01
3R_23211307_SNP T G 0.05076 10 187 0.9834 9.8326157020380867E-01
3R_23211317_SNP A C 0.05729 11 181 0.3945 3.8667392977123993E-01
3R_23211320_SNP T G 0.0625 12 180 0.5394 5.3256931025118792E-01
3R_23211458_SNP C T 0.4053 77 113 0.8366 8.3337664855699123E-01
3R_23211538_SNP T C 0.1059 18 152 0.4675 4.4592330422328952E-01
3R_23211547_SNP G A 0.4259 69 93 0.5473 5.2314360877693145E-01
3R_23211579_SNP A G 0.1059 18 152 0.41 3.8703501114798278E-01
3R_23211584_SNP G A 0.07453 12 149 0.8262 8.3831106064249972E-01
3R_23211750_SNP C T 0.1546 30 164 0.2069 1.9980989627191859E-01
3R_23212056_SNP T C 0.09231 18 177 0.6699 7.0150617879796329E-01
3R_23212098_DEL C CC 0.1348 24 154 0.5066 5.4878429640335868E-01
3R_23212104_SNP A T 0.4208 77 106 0.3503 3.3621904634438271E-01
3R_23212165_SNP G C 0.05051 10 188 0.9661 9.6580899379560348E-01
3R_23212193_SNP A G 0.05076 10 187 0.9471 9.4657601467119501E-01
3R_23212235_SNP A C 0.1392 27 167 0.9697 9.6919246999205233E-01
3R_23212360_SNP A G 0.1562 30 162 0.121 1.1333344029759373E-01
3R_23212372_SNP G T 0.1562 30 162 0.04104 3.7738524448612851E-02
3R_23212528_SNP T C 0.4645 85 98 0.6386 6.7575971924946576E-01
3R_23212537_SNP T C 0.3913 72 112 0.9141 9.1228796643498145E-01
3R_23212679_SNP T C 0.462 85 99 0.8283 8.4473600591781883E-01
3R_23212686_SNP C T 0.2074 39 149 0.3916 4.3474580579370292E-01
3R_23212698_SNP A G 0.2032 38 149 0.1661 2.0840195886008106E-01
3R_23212714_SNP G T 0.3616 64 113 0.6943 6.8394592959143430E-01
3R_23212977_SNP C G 0.0625 12 180 0.6197 6.1278258078991610E-01
3R_23213117_SNP G A 0.4944 89 91 0.7182 7.4645046088051359E-01
3R_23213378_SNP C T 0.4479 73 90 0.6263 6.0323516443005687E-01
3R_23213456_SNP G C 0.08743 16 167 0.4225 4.6572779315772928E-01
3R_23213477_SNP T G 0.09189 17 168 0.6206 6.5328237581156501E-01
3R_23213621_SNP G A 0.1198 23 169 0.7439 7.6968653602995507E-01
3R_23213643_DEL G GAGG 0.2514 46 137 0.6321 6.2412436807891880E-01
3R_23213765_SNP G A 0.2973 55 130 0.007903 7.1304617304153196E-03
3R_23213772_SNP C G 0.2873 52 129 0.006333 5.5359377387138647E-03
3R_23213784_SNP C T 0.3529 66 121 0.02888 2.5622930858044235E-02
3R_23214008_SNP T C 0.2514 46 137 0.005592 4.6537558588889754E-03
3R_23214032_SNP C T 0.1058 20 169 0.4068 4.6988065879663143E-01
3R_23214066_SNP A G 0.06186 12 182 0.06975 6.8562836991408180E-02
3R_23214072_SNP G C 0.1406 27 165 0.4958 5.5485629213993826E-01
3R_23214285_SNP C T 0.3829 67 108 0.01278 1.0939979570354936E-02
3R_23214312_SNP C T 0.4199 76 105 0.03969 3.3937492650034651E-02
3R_23214318_SNP G A 0.3626 66 116 0.02066 2.3627996731201077E-02
3R_23214435_SNP G A 0.05641 11 184 0.5988 5.9458120969425132E-01
3R_23214740_DEL A AA 0.05236 10 181 0.5501 5.4098635208686918E-01
3R_23214746_SNP C T 0.05208 10 182 0.4363 4.2676975934336470E-01
3R_23214773_DEL T TTCCAACGATCCAATGTT 0.06349 12 177 0.2853 3.3901928514025126E-01
3R_23214789_SNP G T 0.05952 10 158 0.6864 7.1248724521988449E-01
3R_23214960_SNP C A 0.4862 88 93 0.2982 3.4391939931371440E-01
3R_23214981_SNP C G 0.1937 37 154 0.7304 7.3272856497063998E-01
3R_23215016_SNP G C 0.4751 86 95 0.5333 5.7372700394563947E-01
3R_23215195_SNP G A 0.06701 13 181 0.238 2.2887528751656305E-01
3R_23215296_SNP C G 0.07143 14 182 0.6462 6.8404708933080982E-01
3R_23215378_SNP T G 0.06771 13 179 0.7795 7.7452476669666115E-01
3R_23215628_SNP C T 0.4045 72 106 0.9376 9.3582221578894698E-01
3R_23215709_SNP A G 0.2287 43 145 0.9753 9.7769090714320372E-01
3R_23215890_SNP T G 0.1263 24 166 0.7622 7.6192694951349005E-01
3R_23216076_SNP T C 0.2031 39 153 0.1843 1.7614741489798735E-01
3R_23216143_SNP T C 0.05641 11 184 0.6022 5.9639777490047885E-01
3R_23216219_SNP C T 0.0973 18 167 0.933 9.3971383603198266E-01
3R_23216225_SNP C A 0.1429 25 150 0.5812 5.7265681914357636E-01
3R_23216379_SNP C A 0.1604 30 157 0.355 3.4779224161062039E-01
3R_23216383_SNP A T 0.4749 85 94 0.6988 7.2537377775262657E-01
3R_23216429_SNP T A 0.3351 63 125 0.8066 8.0316446717196921E-01
3R_23216439_SNP T C 0.1813 35 158 0.4933 4.8470097436253989E-01
3R_23216474_SNP C A 0.1176 22 165 0.7501 7.7632711285904599E-01
3R_23216594_SNP T A 0.4916 88 91 0.4949 5.3770740174468412E-01
3R_23217046_SNP T C 0.1925 36 151 0.5973 5.9453844635640551E-01
3R_23217197_SNP T C 0.06154 12 183 0.1577 1.5123793981487055E-01
3R_23217282_SNP T A 0.3631 65 114 0.3093 2.9123677858429708E-01
3R_23217459_SNP A G 0.1452 27 159 0.7598 7.8499788363444289E-01
3R_23217753_SNP C G 0.06736 13 180 0.5511 5.5472501178856926E-01
3R_23217782_SNP G A 0.1711 32 155 0.1522 2.0697771730299563E-01
3R_23217792_SNP A G 0.235 43 140 0.05411 8.5412367609162043E-02
3R_23217810_SNP A G 0.1711 32 155 0.1819 2.3057307746211153E-01
3R_23218146_SNP A T 0.08511 16 172 0.4151 4.6802407766205434E-01
3R_23218147_SNP A G 0.08649 16 169 0.446 4.9609443741282677E-01
3R_23218251_SNP A C 0.05729 11 181 0.8654 8.6399079720142191E-01
3R_23218292_SNP G T 0.221 40 141 0.3997 4.5874682651639165E-01
3R_23218329_SNP T C 0.08763 17 177 0.8085 8.0836280630851642E-01
3R_23218374_SNP C A 0.102 20 176 0.6203 6.1570789783075730E-01
3R_23218413_SNP C T 0.1722 31 149 0.9238 9.3145337796184891E-01
3R_23218487_SNP A G 0.08377 16 175 0.9768 9.7645346877148420E-01
3R_23218652_SNP G A 0.09794 19 175 0.9683 9.6782965884262118E-01
3R_23218685_SNP A T 0.06842 13 177 0.4881 5.3430831498226516E-01
3R_23218757_SNP A C 0.1005 19 170 0.4289 4.7709486346770402E-01
3R_23218810_SNP A G 0.05051 10 188 0.5028 4.9881533281334745E-01
3R_23218948_SNP T G 0.07447 14 174 0.1987 2.4819377652881203E-01
3R_23219155_SNP T C 0.107 20 167 0.2562 3.0549355010444723E-01
3R_23219412_SNP G A 0.467 85 97 0.7341 7.5819398220511058E-01
3R_23219577_SNP C T 0.3533 59 108 0.2546 2.9722862618812185E-01
3R_23219619_SNP C A 0.1552 27 147 0.6194 6.5513821139019768E-01
3R_23219696_SNP A G 0.2703 50 135 0.4825 5.2498829578270878E-01
3R_23219723_SNP G T 0.07143 14 182 0.6859 6.8147121598244886E-01
3R_23219794_SNP C G 0.09605 17 160 0.2042 2.0759771176126374E-01
3R_23219805_SNP T A 0.07071 14 184 0.455 4.5036049573248693E-01
3R_23219838_SNP T A 0.05556 11 187 0.5556 5.5448847075323782E-01
3R_23219974_SNP A G 0.2043 38 148 0.7103 7.0889883712763169E-01
3R_23220013_SNP T C 0.3245 61 127 0.3561 4.0197054847525560E-01
3R_23220040_SNP A C 0.3172 59 127 0.3752 4.2224429223467663E-01
3R_23220047_SNP G C 0.3351 62 123 0.2322 2.7663552782332135E-01
3R_23220225_SNP C A 0.3687 66 113 0.1985 2.4693980322857012E-01
3R_23220360_SNP A G 0.05584 11 186 0.6615 6.5738903469612109E-01
3R_23220446_SNP A G 0.05076 10 187 0.8443 8.4344457138912243E-01
3R_23220482_SNP T C 0.3978 74 112 0.4543 4.4477907995611310E-01
3R_23220506_SNP A G 0.3333 60 120 0.4873 5.2483589203852921E-01
3R_23220590_SNP T C 0.2888 54 133 0.6343 6.3041084162749417E-01
3R_23220682_SNP G T 0.1128 22 173 0.9763 9.7596886235510627E-01
3R_23220691_SNP G A 0.1784 33 152 0.3803 4.3390834328074701E-01
3R_23220694_SNP A G 0.1739 32 152 0.4062 4.5765240267140372E-01
3R_23220752_SNP A G 0.1183 22 164 0.8649 8.7998170005189336E-01
3R_23220785_SNP A G 0.1223 23 165 0.7976 7.9271594024536030E-01
3R_23220809_SNP C T 0.1056 19 161 0.9321 9.3003930155390790E-01
3R_23220845_SNP G A 0.3218 56 118 0.2076 2.4933434212011818E-01
3R_23220888_SNP A T 0.1105 21 169 0.4606 4.5055443590186361E-01
3R_23220914_SNP C T 0.2079 37 141 0.07611 1.0800356533359234E-01
3R_23221198_SNP A G 0.07292 14 178 0.1522 1.4691692713185200E-01
3R_23221203_SNP T G 0.2199 42 149 0.708 7.0154482163944665E-01
3R_23221212_SNP A C 0.1518 29 162 0.9718 9.7134228465722583E-01
3R_23221223_SNP T G 0.2751 52 137 0.4644 4.5287913521912238E-01
3R_23221297_SNP T C 0.05181 10 183 0.6034 6.0459540867174932E-01
3R_23221298_SNP G C 0.3135 58 127 0.6861 6.7613050617366577E-01
3R_23221425_SNP G T 0.2742 51 135 0.07603 1.0951808471671542E-01
3R_23221442_DEL A AA 0.4438 75 94 0.9295 9.3884277730188370E-01
3R_23221449_SNP A C 0.4778 86 94 0.6979 7.2334037511760152E-01
3R_23221450_SNP A G 0.4804 86 93 0.6783 7.0314392393015468E-01
3R_23221459_SNP T A 0.478 87 95 0.6597 6.8814761888284415E-01
3R_23221464_SNP A G 0.4833 87 93 0.7814 8.0106780187291005E-01
3R_23221472_SNP A T 0.2742 51 135 0.6467 6.8159824797992896E-01
3R_23221498_SNP A C 0.2781 52 135 0.8337 8.4963632406530154E-01
3R_23221505_SNP T A 0.1753 34 160 0.4866 4.7824333648891371E-01
3R_23221525_SNP T C 0.1795 35 160 0.5314 5.2444434142271112E-01
3R_23221530_SNP T G 0.4804 86 93 0.901 9.0959043977543064E-01
3R_23221531_SNP T C 0.1753 34 160 0.6292 6.2268064741576734E-01
3R_23221540_SNP T A 0.1795 35 160 0.5149 5.0789297291714086E-01
3R_23221550_SNP A T 0.1146 22 170 0.4769 4.7242749460292155E-01
3R_23221578_SNP A C 0.1771 34 158 0.4415 4.3148000563947586E-01
3R_23221579_SNP G A 0.2182 36 129 0.5692 5.5795151013854882E-01
3R_23221599_SNP A C 0.1856 36 158 0.5435 5.3689335576049091E-01
3R_23221619_INS GG G 0.1081 20 165 0.2729 2.6897853880560418E-01
3R_23221642_SNP A G 0.1878 37 160 0.5409 5.3618317228585943E-01
3R_23221815_SNP G T 0.08511 16 172 0.1065 1.4650383649087628E-01
3R_23221852_SNP G C 0.486 87 92 0.8443 8.3841004105408456E-01
3R_23221855_SNP T C 0.09626 18 169 0.7261 7.5356364554836153E-01
3R_23221926_SNP T C 0.05729 11 181 0.09163 8.7310065826300964E-02
3R_23221937_SNP A T 0.4649 86 99 0.5086 5.0116920410535548E-01
3R_23222012_SNP A G 0.07568 14 171 0.3665 3.6314491604146093E-01
3R_23222076_SNP A C 0.1803 33 150 0.3732 3.7143938793577869E-01
3R_23222092_SNP A C 0.1186 23 171 0.3662 4.2078731001925285E-01
3R_23222093_SNP G A 0.1823 35 157 0.617 6.5586476756639400E-01
3R_23222110_SNP C A 0.05102 10 186 0.1328 1.3397831702913188E-01
3R_23222117_SNP T C 0.1327 26 170 0.8226 8.1991178452003854E-01
3R_23222176_SNP G A 0.08421 16 174 0.9266 9.2654278436307758E-01
3R_23222388_INS AA A 0.3722 67 113 0.6691 6.6385520117358432E-01
3R_23222391_SNP T C 0.377 69 114 0.4119 4.1036356138643992E-01
3R_23222415_SNP C A 0.4457 78 97 0.2248 2.8593661382669455E-01
3R_23222432_SNP T A 0.4581 82 97 0.254 3.0997844735084790E-01
3R_23222436_SNP G A 0.2632 50 140 0.345 3.3949139092819935E-01
3R_23222441_SNP T A 0.3209 60 127 0.1338 1.2411010848146731E-01
3R_23222446_SNP T C 0.09189 17 168 0.2914 3.4894074821550847E-01
3R_23222456_SNP T A 0.4505 82 100 0.2822 3.4145192040945183E-01
3R_23222462_SNP C A 0.4494 80 98 0.3119 3.6379049584074952E-01
3R_23222502_SNP A T 0.06122 12 184 0.138 1.3994935142086284E-01
3R_23222517_SNP A T 0.178 34 157 0.1417 1.3436839762810471E-01
3R_23222521_SNP A T 0.06091 12 185 0.1337 1.3590357107219653E-01
3R_23222536_SNP T C 0.1016 19 168 0.3823 4.3955099759327099E-01
3R_23222551_SNP C T 0.06566 13 185 0.2316 2.3442943915842196E-01
3R_23222659_SNP G C 0.1036 20 173 0.5558 5.5337434010144382E-01
3R_23222667_SNP G A 0.08081 16 182 0.1262 1.2310529795751690E-01
3R_23222680_SNP T C 0.1309 25 166 0.5733 5.6372644208035372E-01
3R_23222772_SNP G A 0.3314 58 117 0.8216 8.3907372863125707E-01
3R_23222816_SNP G A 0.4509 78 95 0.4475 4.8238939575111994E-01
3R_23222887_DEL G GG 0.05584 11 186 0.03082 2.8819694414619342E-02
3R_23222903_SNP A C 0.1047 20 171 0.1813 1.8144718755721656E-01
3R_23222961_SNP T G 0.314 54 118 0.4214 4.6625815684019545E-01
3R_23223096_SNP C G 0.2099 38 143 0.07917 1.1271773415713371E-01
3R_23223189_SNP A G 0.1257 23 160 0.09123 9.2443103900474388E-02
3R_23223427_SNP A G 0.1934 35 146 0.9548 9.5894236233499852E-01
3R_23223689_SNP A G 0.1466 28 163 0.6021 6.0023961586984398E-01
3R_23223692_SNP A G 0.1658 32 161 0.9471 9.4692607975730880E-01
3R_23223717_SNP A T 0.1587 30 159 0.9997 9.9971364856274703E-01
3R_23223723_SNP A T 0.1554 30 163 0.5151 5.1391401762292643E-01
3R_23223732_SNP C T 0.07107 14 183 0.7936 7.9168478859479907E-01
3R_23223751_DEL A AGGACCTTTTTGGTCAA 0.09659 17 159 0.8524 8.6599500182436340E-01
3R_23223794_SNP T C 0.1257 23 160 0.9919 9.9271883297026009E-01
3R_23223827_SNP T C 0.09945 18 163 0.6307 6.2119993906227555E-01
3R_23223838_SNP A G 0.1105 19 153 0.5426 5.8094944542508276E-01
3R_23223852_SNP G A 0.1579 30 160 0.4229 4.2367835785138175E-01
3R_23223883_SNP A G 0.1497 28 159 0.6789 6.7568857870918142E-01
3R_23223893_SNP T C 0.1366 25 158 0.9212 9.2950728909016456E-01
3R_23223969_SNP A T 0.2747 50 132 0.6257 6.7464380471447338E-01
3R_23223972_SNP A T 0.1202 22 161 0.6861 7.1593926536820940E-01
3R_23224192_SNP T G 0.1414 27 164 0.5507 5.9065224728446242E-01
3R_23224272_SNP C G 0.5 88 88 0.5359 5.9547152025386074E-01
3R_23224294_SNP G A 0.4944 88 90 0.8012 8.2023882614167332E-01
3R_23224329_SNP A G 0.1297 24 161 0.9892 9.9035338107163917E-01
3R_23224335_SNP A G 0.4914 86 89 0.7474 7.6967657643419196E-01
3R_23224336_SNP T A 0.09524 18 171 0.5993 5.9751013880162074E-01
3R_23224370_SNP G A 0.129 24 162 0.9766 9.7909404279793510E-01
3R_23224372_SNP G A 0.08247 16 178 0.8429 8.4161341468041850E-01
3R_23224385_SNP A T 0.06599 13 184 0.9963 9.9622754005750203E-01
3R_23224387_SNP G T 0.06599 13 184 0.9112 9.1044648538230444E-01
3R_23224402_DEL G GC 0.164 31 158 0.8579 8.5478129021569194E-01
3R_23224405_SNP C T 0.2753 49 129 0.8069 8.2462707354904641E-01
3R_23224407_SNP C A 0.1702 32 156 0.9264 9.2456340505445900E-01
3R_23224408_SNP T A 0.1351 25 160 0.9759 9.7833516446043811E-01
3R_23224410_INS TC T 0.1737 33 157 0.9417 9.4051038144495136E-01
3R_23224419_SNP A C 0.1351 25 160 0.9444 9.5023603656881095E-01
3R_23224424_SNP T A 0.1381 25 156 0.9267 9.3399441279853201E-01
3R_23224429_SNP T C 0.1359 25 159 0.9661 9.6953890293370493E-01
3R_23224438_SNP A T 0.06098 10 154 0.8718 8.6665520286375131E-01
3R_23224467_SNP G T 0.1488 25 143 0.9605 9.6392576410407738E-01
3R_23224473_SNP C T 0.1319 24 158 0.7837 8.0486946450002916E-01
3R_23224484_SNP C T 0.05155 10 184 0.8773 8.7555268201207126E-01
3R_23224485_SNP A T 0.1311 24 159 0.9461 9.5158158124676739E-01
3R_23224489_SNP C A 0.142 24 145 0.9576 9.6136110701821698E-01
3R_23224498_SNP C T 0.07179 14 181 0.2077 1.9975063722305897E-01
3R_23224499_SNP A G 0.1237 24 170 0.3721 3.6449283378922870E-01
3R_23224536_SNP T A 0.05376 10 176 0.1212 1.6639217239507564E-01
3R_23224552_SNP A T 0.0625 12 180 0.1439 1.3443346847328497E-01
3R_23224586_SNP T C 0.06667 13 182 0.1692 1.6389883073832523E-01
3R_23224603_SNP G T 0.05025 10 189 0.8435 8.4283427203355454E-01
3R_23224729_SNP A G 0.1146 22 170 0.301 2.9051525747238738E-01
3R_23224773_SNP A G 0.09184 18 178 0.5111 5.0934651790686636E-01
3R_23224972_SNP A T 0.08205 16 179 0.4478 4.4448395067709412E-01
3R_23225022_SNP G A 0.07937 15 174 0.9451 9.4367004721340986E-01
3R_23225070_SNP A C 0.06771 13 179 0.9201 9.1844574098297327E-01
3R_23225196_SNP T C 0.3207 59 125 0.2791 3.2651620081995580E-01
3R_23225205_SNP G A 0.3189 59 126 0.3571 4.0381687756052964E-01
3R_23225213_SNP G A 0.3118 58 128 0.395 4.4214764699878495E-01
3R_23225232_SNP A T 0.3135 58 127 0.3904 4.3644805341585180E-01
3R_23225234_SNP T C 0.2973 55 130 0.4296 4.7422860254573518E-01
3R_23225403_SNP C T 0.2692 49 133 0.712 7.0239275659331324E-01
3R_23225528_SNP G C 0.1027 19 166 0.2749 3.2767774219882528E-01
3R_23225583_SNP G A 0.3536 64 117 0.6335 6.2860947689365076E-01
3R_23225752_SNP C T 0.06633 13 183 0.1451 1.4318525078987365E-01
3R_23225755_INS ATGTAACATGGAGTAAGGCTGAAGGCTGGCAACAACCCGGTTGGCAGCGCTGTTGAGCAGCAACATGATTGTCGGAAATCGAAGTTATCGACAATCAGTCATCGAAGGAACGATCGCAAGGCAGCGTGGAGTAGGAGTGGAAGTCAGCGTGGCAGTCAGTCGAGTTCTCAGCAGCAGTCGTTCGGTCACAAACTAAGAATACTTTATATAATTACCGCATTTAGAATTAAACTAATAATTAAATCAATAATAATAAACAATCTTACATACA A 0.06358 11 162 0.6312 6.3436436149283471E-01
3R_23225760_SNP C T 0.413 76 108 0.61 6.4781682466542656E-01
3R_23225814_SNP T C 0.4728 87 97 0.1249 1.6548091398674747E-01
3R_23225935_SNP C T 0.07576 15 183 0.2527 2.5185110168795777E-01
3R_23226056_SNP T C 0.2732 50 133 0.4295 4.7952383195545323E-01
3R_23226154_SNP A G 0.3189 59 126 0.2241 2.7183545704137957E-01
3R_23226187_SNP T G 0.09794 19 175 0.3082 3.0191155441576267E-01
3R_23226197_SNP C T 0.09794 19 175 0.2795 2.7713472316276921E-01
3R_23226200_SNP G T 0.09794 19 175 0.313 3.0766939209006761E-01
3R_23226205_SNP T C 0.09375 18 174 0.2477 2.3973062707434822E-01
3R_23226209_SNP G T 0.09424 18 173 0.2868 2.8055408173511243E-01
3R_23226215_SNP T C 0.2834 53 134 0.1503 1.9176745926699679E-01
3R_23226217_SNP A C 0.1036 20 173 0.2571 2.5199482984918398E-01
3R_23226218_SNP C A 0.1026 20 175 0.2585 2.5300243530959321E-01
3R_23226274_SNP G C 0.1016 19 168 0.8096 8.2782659424280691E-01
3R_23226276_SNP A C 0.0914 17 169 0.7708 7.9209428757603439E-01
3R_23226277_SNP G A 0.07071 14 184 0.658 6.5481672014688042E-01
3R_23226279_SNP G A 0.09783 18 166 0.7132 7.3954641894924866E-01
3R_23226290_SNP G T 0.0804 16 183 0.7707 7.6886954357424098E-01
3R_23226291_DEL A ACC 0.0804 16 183 0.7707 7.6886954357424098E-01
3R_23226292_SNP C T 0.2036 34 133 0.1901 2.2346274003841582E-01
3R_23226293_SNP T C 0.07143 13 169 0.1951 1.8243321260343437E-01
3R_23226317_SNP A G 0.0914 17 169 0.209 2.5603273645079239E-01
3R_23226323_SNP C T 0.06633 13 183 0.2 1.9454576364563148E-01
3R_23226335_SNP G A 0.06122 12 184 0.2274 2.2173019431121654E-01
3R_23226336_SNP C T 0.07653 15 181 0.6672 6.6762785611465003E-01
3R_23226359_SNP A G 0.08242 15 167 0.6253 6.6276925202396264E-01
3R_23226386_SNP G T 0.3256 56 116 0.6178 6.5270739242825893E-01
3R_23226389_SNP C T 0.324 58 121 0.8159 8.3287972364422569E-01
3R_23226433_SNP T A 0.06186 12 182 0.6099 6.0921345231268109E-01
3R_23226452_SNP C T 0.2099 38 143 0.36 4.0227292812268867E-01
3R_23226498_SNP C G 0.2021 39 154 0.5134 5.0484176454513185E-01
3R_23226499_SNP C A 0.08808 17 176 0.2332 2.2399934675675170E-01
3R_23226606_SNP A G 0.1579 27 144 0.2468 2.2222781419729387E-01
3R_23226653_SNP T C 0.1611 29 151 0.3246 3.1130419431743228E-01
3R_23226760_SNP G C 0.1152 22 169 0.03377 3.0028269018250255E-02
3R_23226809_SNP C T 0.4302 74 98 0.2679 3.0923483182582079E-01
3R_23226811_SNP A C 0.3807 67 109 0.2749 3.1962590211696851E-01
3R_23226812_SNP T C 0.09474 18 172 0.114 1.0641782980393899E-01
3R_23226904_SNP A G 0.09574 18 170 0.4497 4.4845691799401355E-01
3R_23226996_SNP G A 0.44 77 98 0.1561 1.4088159026496583E-01
3R_23227061_SNP A G 0.07143 13 169 0.475 5.1993978478252167E-01
3R_23227103_SNP T A 0.07107 14 183 0.1927 1.9049817207735908E-01
3R_23227173_SNP T A 0.2079 37 141 0.2143 2.6346755334104066E-01
3R_23227195_DEL C ACACGTTTTT 0.1443 28 166 0.9165 9.1601256657074681E-01
3R_23227207_SNP G T 0.1406 27 165 0.7952 7.9343500440991732E-01
3R_23227208_SNP C T 0.1421 27 163 0.8382 8.3576172314883179E-01
3R_23227273_SNP G A 0.1925 36 151 0.785 7.8165097290722541E-01
3R_23227281_SNP G A 0.07292 14 178 0.5803 5.7366322912256396E-01
3R_23227282_SNP A C 0.1117 22 175 0.4056 4.0358295994456461E-01
3R_23227436_SNP T A 0.08163 16 180 0.4855 4.7910492853128006E-01
3R_23227464_SNP T C 0.0567 11 183 0.08335 8.1876433818024758E-02
3R_23227718_SNP C G 0.05612 11 185 0.326 3.2679389162168127E-01
3R_23227740_SNP T C 0.08556 16 171 0.6768 7.0881122778163452E-01
3R_23227770_DEL A ACC 0.1088 21 172 0.5901 5.8630244495144790E-01
3R_23227779_INS AAATGCCAGA A 0.1088 21 172 0.714 7.1199743984367503E-01
3R_23227911_SNP T G 0.3587 66 118 0.6983 7.2570510578511005E-01
3R_23227918_SNP G C 0.1276 25 171 0.8891 8.8845808769778356E-01
3R_23227926_SNP T C 0.1237 24 170 0.9479 9.4761383038402025E-01
3R_23228006_SNP A T 0.06599 13 184 0.1321 1.3068833465413088E-01
3R_23228079_SNP T C 0.1152 22 169 0.8202 8.1785442424453925E-01
3R_23228120_SNP T C 0.3459 64 121 0.8329 8.3169375763270792E-01
3R_23228210_SNP C G 0.1392 27 167 0.5516 5.4824030867560647E-01
3R_23228221_SNP C T 0.09278 18 176 0.8721 8.7038794983470202E-01
3R_23228223_SNP A G 0.09278 18 176 0.8072 8.0552249934052378E-01
3R_23228254_SNP T A 0.5 91 91 0.7497 7.7326045959554457E-01
3R_23228266_SNP A G 0.1152 22 169 0.2664 2.5671864082655782E-01
3R_23228343_SNP C T 0.2031 39 153 0.3396 3.3729022605329384E-01
3R_23228388_SNP T C 0.1907 37 157 0.9652 9.6480640165962961E-01
3R_23228455_SNP C T 0.05641 11 184 0.9884 9.8824748725116385E-01
3R_23228536_SNP T C 0.101 20 178 0.3743 3.6925996500045954E-01
3R_23228623_SNP A C 0.05528 11 188 0.4679 4.6439631624662314E-01
3R_23228745_SNP T C 0.4309 78 103 0.04501 6.8259150835335514E-02
3R_23228975_SNP A T 0.2775 53 138 0.3664 3.5898762999420841E-01
3R_23229066_SNP C G 0.05376 10 176 0.799 8.2018038161856566E-01
3R_23229127_INS AA A 0.494 83 85 0.9903 9.9105371524486074E-01
3R_23229272_SNP A T 0.2674 50 137 0.9519 9.5084579096381638E-01
3R_23229493_SNP A G 0.2458 44 135 0.2828 3.2840804270633750E-01
3R_23229668_SNP G T 0.08673 17 179 0.7112 7.0907945943755246E-01
3R_23229677_SNP A G 0.1676 31 154 0.4024 4.0509171209968098E-01
3R_23229713_SNP G A 0.4802 85 92 0.7959 7.9601673317064825E-01
3R_23229718_SNP G C 0.4566 79 94 0.7403 7.7389279512158760E-01
3R_23229727_SNP T C 0.1538 28 154 0.88 8.8191525530812265E-01
3R_23229840_SNP C T 0.06633 13 183 0.3754 3.7348196405740286E-01
3R_23229861_SNP C T 0.1809 34 154 0.1121 1.0471968753149163E-01
3R_23229874_SNP T A 0.1979 37 150 0.1455 1.3612920647172932E-01
3R_23229997_SNP T C 0.462 85 99 0.852 8.4997878564408369E-01
3R_23230407_SNP T C 0.3279 60 123 0.5114 4.9812589634361981E-01
3R_23230421_SNP G T 0.3243 60 125 0.5285 5.1861367998045049E-01
3R_23230447_SNP A G 0.288 53 131 0.9534 9.5786683866024525E-01
3R_23230452_SNP A G 0.06417 12 175 0.63 6.6866183790648337E-01
3R_23230502_SNP C A 0.4348 80 104 0.2447 2.9640407700636295E-01
3R_23230530_DEL AATTGCAA A 0.4753 77 85 0.0491 8.7723279611732985E-02
3R_23230613_SNP A T 0.07143 14 182 0.3525 3.5058126056455863E-01
3R_23230622_SNP G A 0.2077 38 145 0.5479 5.8962476480592130E-01
3R_23230633_SNP A G 0.2849 53 133 0.6792 7.0957218138550082E-01
3R_23230650_SNP G C 0.2941 55 132 0.7837 8.0446946237323758E-01
3R_23230743_SNP T A 0.1198 23 169 0.3125 3.0406606277035619E-01
3R_23230755_SNP T C 0.288 53 131 0.683 7.1096230558417739E-01
3R_23230840_SNP A G 0.07778 14 166 0.3431 3.8535292821366340E-01
3R_23230851_SNP T C 0.06667 13 182 0.4005 3.9759441747952584E-01
3R_23230911_SNP T A 0.06091 12 185 0.8818 8.8100197088273879E-01
3R_23231549_SNP T G 0.2179 39 140 0.8778 8.8956790202535108E-01
3R_23231713_SNP T C 0.1272 22 151 0.8126 8.4055292882974852E-01
3R_23231791_SNP A G 0.1075 20 166 0.3326 3.1874152077748996E-01
3R_23231914_SNP G C 0.05181 10 183 0.3307 3.2387629217506875E-01
3R_23232032_SNP C G 0.1211 23 167 0.6413 6.3424900334356127E-01
3R_23232144_INS AA A 0.2515 42 125 0.1138 1.0349588412806277E-01
3R_23232199_SNP G A 0.05789 11 179 0.4327 4.2623577156615677E-01
3R_23232298_SNP A G 0.05208 10 182 0.404 3.9995181849918338E-01
3R_23232345_SNP A C 0.0884 16 165 0.09003 1.2952182221705866E-01
3R_23232381_SNP G A 0.08673 17 179 0.6797 6.7777786270599960E-01
3R_23232427_SNP A G 0.07487 14 173 0.3528 4.0040474075362997E-01
3R_23232451_SNP C G 0.3413 57 110 0.7645 7.9357036152493043E-01
3R_23232453_SNP G A 0.4914 86 89 0.3574 3.5388048960672924E-01
3R_23232564_SNP A G 0.06091 12 185 0.5228 5.2060486386484373E-01
3R_23232727_SNP C A 0.1217 23 166 0.9866 9.8653875097601318E-01
3R_23232771_SNP A T 0.2802 51 131 0.4713 5.1189578607722663E-01
3R_23232855_SNP A G 0.05155 10 184 0.7148 7.1044840137164811E-01
3R_23232863_SNP T C 0.06486 12 173 0.8396 8.5448625436669678E-01
3R_23232867_SNP G T 0.07065 13 171 0.6697 6.9801788538954224E-01
3R_23232897_SNP A G 0.117 22 166 0.3477 3.3962136229379947E-01
3R_23232936_SNP G A 0.2434 46 143 0.2894 3.3866010156123927E-01
3R_23232963_SNP T A 0.3135 58 127 0.5783 6.1273442035071723E-01
3R_23232978_SNP T A 0.2432 45 140 0.2869 2.7404287440107766E-01
3R_23233109_SNP C T 0.2611 47 133 0.3984 4.4166216316324003E-01
3R_23233236_DEL A ATACAA 0.1022 19 167 0.6393 6.3179257192832394E-01
3R_23233256_SNP T C 0.1872 35 152 0.149 1.3911591698968018E-01
3R_23233361_DEL G GA 0.142 24 145 0.913 9.1385272675267704E-01
3R_23233381_SNP G T 0.1421 26 157 0.4204 4.7258450484534242E-01
3R_23233448_SNP C T 0.324 58 121 0.1927 2.3681538157914606E-01
3R_23233564_INS TT T 0.06557 12 171 0.863 8.6175266098876047E-01
3R_23233578_SNP G C 0.05612 11 185 0.8714 8.7116106184017139E-01
3R_23233707_SNP C T 0.3784 70 115 0.4752 5.1447461818480322E-01
3R_23233718_SNP C T 0.2935 54 130 0.3539 4.0192051025333320E-01
3R_23233719_SNP A G 0.1005 19 170 0.3802 4.2845252396948297E-01
3R_23233735_SNP C T 0.08629 17 180 0.1399 1.3558678521665790E-01
3R_23233762_SNP T G 0.09524 18 171 0.2554 2.6086488834017907E-01
3R_23233763_SNP G A 0.1376 26 163 0.1842 1.7735499165647861E-01
3R_23233784_SNP T C 0.07143 14 182 0.8423 8.4033999302000240E-01
3R_23233785_SNP G C 0.3228 61 128 0.007562 1.6650915331116411E-02
3R_23233823_SNP T C 0.05128 10 185 0.1212 1.1629244320502063E-01
3R_23233878_SNP T C 0.4372 80 103 0.3426 3.9475834685904365E-01
3R_23233885_SNP T G 0.2919 54 131 0.2642 3.1219825328404205E-01
3R_23234074_SNP A T 0.5 86 86 0.3718 4.1535761171913010E-01
3R_23234468_SNP A G 0.06122 12 184 0.7184 7.1773509559198612E-01
3R_23234472_SNP T C 0.2951 54 129 0.8531 8.6544530678796916E-01
3R_23234476_SNP C T 0.09341 17 165 0.4129 4.6062154690325885E-01
3R_23234490_SNP T A 0.08081 16 182 0.2817 2.7707477569987926E-01
3R_23234546_SNP C T 0.06599 13 184 0.8394 8.3925057991137519E-01
3R_23234549_SNP T C 0.07979 15 173 0.8082 8.2743616101507111E-01
3R_23234650_SNP C T 0.2139 40 147 0.4105 4.6186626393812891E-01
3R_23234652_SNP G T 0.2222 42 147 0.3524 4.0745900002869917E-01
3R_23234657_SNP C T 0.08205 16 179 0.3227 3.1516890333309389E-01
3R_23234712_SNP A G 0.0567 11 183 0.9498 9.4918678866621653E-01
3R_23234906_SNP A G 0.4101 73 105 0.688 7.1266412909654542E-01
3R_23235071_DEL C CCGCTTTTGC 0.05952 10 158 0.3621 3.9384740478524238E-01
3R_23235171_SNP T G 0.185 32 141 0.1866 2.2910175557138535E-01
3R_23235237_SNP G A 0.1323 25 164 0.1669 1.5589502653404952E-01
3R_23235282_SNP T C 0.1546 30 164 0.325 3.1735837732232519E-01
3R_23235288_SNP G C 0.151 29 163 0.2632 2.5408413071197555E-01
3R_23235455_SNP G A 0.2199 42 149 0.2313 2.2152577402300966E-01
3R_23235457_SNP A G 0.1632 31 159 0.3088 2.9712960379099906E-01
3R_23235476_SNP A T 0.1484 27 155 0.6526 6.8600537289118457E-01
3R_23235534_SNP G A 0.05641 11 184 0.276 2.7193612718539528E-01
3R_23235545_SNP G C 0.2905 52 127 0.2379 2.8850251188901854E-01
3R_23235678_SNP T A 0.1196 22 162 0.2007 2.5444948209026641E-01
3R_23235716_SNP T C 0.05181 10 183 0.589 5.8723497870542030E-01
3R_23235722_DEL T TTTTCTAATTAAAGAT 0.1257 24 167 0.2561 2.5503638461419320E-01
3R_23235764_SNP A G 0.1289 25 169 0.3793 3.7243744130979983E-01
3R_23235783_SNP A G 0.35 63 117 0.8702 8.8619485680269094E-01
3R_23235785_INS TTGAACATCTTTCAGA T 0.05076 10 187 0.9707 9.7034459284918628E-01
3R_23235789_SNP G C 0.3333 61 122 0.8166 8.3456225886733437E-01
3R_23235790_INS AG A 0.05051 10 188 0.9596 9.5916964415178474E-01
3R_23235794_SNP C T 0.4056 73 107 0.7655 7.9216617248706633E-01
3R_23235845_SNP T A 0.4153 76 107 0.6129 6.5752029474958706E-01
3R_23235867_SNP T G 0.06771 13 179 0.313 3.0707625054939136E-01
3R_23235872_INS CAACCATC C 0.06736 13 180 0.3026 2.9681781725030254E-01
3R_23235875_DEL T TGGCTAT 0.05759 11 180 0.5376 5.3342639385036850E-01
3R_23235878_SNP T C 0.4491 75 92 0.9831 9.8532240160074813E-01
3R_23235894_SNP T A 0.05291 10 179 0.2245 2.7447160242734914E-01
3R_23235922_SNP T C 0.4362 82 106 0.5622 6.0165926473579645E-01
3R_23235940_SNP T C 0.05236 10 181 0.2192 2.7135714509350362E-01
3R_23235969_SNP T A 0.3812 69 112 0.9495 9.5439881938412596E-01
3R_23235970_SNP C G 0.3825 70 113 0.9513 9.5571042825230856E-01
3R_23236000_SNP A G 0.05025 10 189 0.5661 5.6295027843483048E-01
3R_23236173_SNP A G 0.1543 29 159 0.6078 6.0454538097209931E-01
3R_23236256_SNP A T 0.4607 82 96 0.2978 3.4646506505405195E-01
3R_23236572_SNP C T 0.1192 23 170 0.6591 6.5375769235928205E-01
3R_23236575_SNP C T 0.1762 34 159 0.4874 4.8073058456675877E-01
3R_23236656_SNP A G 0.1762 34 159 0.9207 9.1986253084519098E-01
3R_23236712_SNP C T 0.09231 18 177 0.4585 4.5275927462513110E-01
3R_23237020_SNP C T 0.05025 10 189 0.5788 5.7634301458470683E-01
3R_23237024_SNP T G 0.05076 10 187 0.567 5.6450020256895050E-01
3R_23237107_SNP G A 0.09231 18 177 0.5826 5.7617784431382213E-01
3R_23237235_SNP A G 0.2674 50 137 0.8506 8.4765201424327818E-01
3R_23237297_SNP C G 0.08377 16 175 0.3446 3.4203997256437113E-01
3R_23237298_SNP T C 0.4675 79 90 0.6623 7.0365886909394759E-01
3R_23237430_SNP A G 0.151 29 163 0.9257 9.2561263610939470E-01
3R_23237448_SNP A C 0.08763 17 177 0.537 5.3247679657003411E-01
3R_23237533_SNP C G 0.06566 13 185 0.8102 8.0996093543055092E-01
3R_23237682_SNP C T 0.2833 51 129 0.6102 6.4790014454091427E-01
3R_23237683_SNP T C 0.1398 26 160 0.7612 7.5689851513790884E-01
3R_23237689_SNP T C 0.164 31 158 0.5784 5.7669574530243795E-01
3R_23237697_SNP C T 0.3596 64 114 0.1478 1.9726814432446749E-01
3R_23237782_SNP T C 0.09497 17 162 0.5185 5.6114782716225564E-01
3R_23237807_SNP T C 0.05102 10 186 0.5186 5.1663425957786258E-01
3R_23237881_DEL T CACA 0.07143 14 182 0.9953 9.9524376206568721E-01
3R_23237912_SNP G A 0.1935 36 150 0.8173 8.4338909442212362E-01
3R_23238000_SNP T A 0.05 10 190 0.568 5.6555173962880834E-01
3R_23238002_SNP T A 0.05612 11 185 0.9091 9.0920084566349391E-01
3R_23238030_SNP G A 0.09945 18 163 0.756 7.8218524534951450E-01
3R_23238045_SNP T C 0.1081 20 165 0.6897 7.2085290396012658E-01
3R_23238073_SNP T C 0.3913 72 112 0.4824 5.2547079406963837E-01
3R_23238080_SNP T G 0.3778 68 112 0.1089 1.5511395345384382E-01
3R_23238089_SNP A T 0.3261 60 124 0.1369 1.2840402223398484E-01
3R_23238108_SNP T C 0.4914 86 89 0.8065 8.2237057054083507E-01
3R_23238151_DEL T TC 0.1042 20 172 0.2279 2.2964324632930799E-01
3R_23238153_SNP A G 0.4022 72 107 0.06142 9.6988734979263302E-02
3R_23238161_SNP T A 0.07216 14 180 0.9593 9.5911704774863804E-01
3R_23238192_SNP C T 0.08065 15 171 0.1736 2.1992148516331533E-01
3R_23238227_SNP C A 0.4541 84 101 0.4202 4.6181864407740258E-01
3R_23238229_SNP C A 0.4565 84 100 0.4201 4.6109592707628211E-01
3R_23238508_SNP G A 0.4457 82 102 0.6094 5.9916402528435775E-01
3R_23238616_SNP G T 0.09424 18 173 0.4953 5.3664134144048026E-01
3R_23238623_SNP G A 0.1111 20 160 0.6478 6.8032403693398424E-01
3R_23238977_SNP T C 0.3804 70 114 0.3023 2.9044089030257647E-01
3R_23239028_SNP T A 0.1746 33 156 0.955 9.5929041124727132E-01
3R_23239045_SNP A G 0.2586 45 129 0.2853 2.6607809642441704E-01
3R_23239057_SNP A G 0.1146 22 170 0.4589 4.5309763665442115E-01
3R_23239061_SNP T C 0.06186 12 182 0.7647 7.6080314822356276E-01
3R_23239066_SNP C T 0.1134 22 172 0.4331 4.2882098736595342E-01
3R_23239077_SNP G A 0.1134 22 172 0.4331 4.2882098736595342E-01
3R_23239079_INS GGACAAAT G 0.1042 20 172 0.2203 2.2208123092617971E-01
3R_23239082_SNP C T 0.114 22 171 0.4289 4.2358501885891520E-01
3R_23239085_SNP C A 0.1047 20 171 0.2182 2.1886482611772029E-01
3R_23239098_SNP T C 0.1789 34 156 0.6332 6.2511806455111152E-01
3R_23239101_SNP C G 0.1099 21 170 0.454 4.4658483276763861E-01
3R_23239105_SNP G A 0.114 22 171 0.4749 4.7022477032897891E-01
3R_23239110_SNP A T 0.114 22 171 0.4289 4.2358501885891520E-01
3R_23239120_SNP G T 0.2595 48 137 0.3355 3.8593550853001601E-01
3R_23239135_SNP C T 0.1809 34 154 0.5458 5.3456334404767947E-01
3R_23239141_SNP A C 0.1885 36 155 0.4926 4.8323117270646743E-01
3R_23239142_SNP T A 0.2394 45 143 0.7795 7.7443766393294156E-01
3R_23239158_SNP G T 0.3602 67 119 0.273 3.3198259757277604E-01
3R_23239173_DEL ATAAGTATGTATTTT A 0.5 90 90 0.2263 2.9121155333795501E-01
3R_23239238_SNP C A 0.0567 11 183 0.1415 1.3778698088125008E-01
3R_23239333_SNP C T 0.06154 12 183 0.9596 9.5893933069892967E-01
3R_23239351_INS AA A 0.1462 25 146 0.4116 4.6910801402318936E-01
3R_23239360_SNP C G 0.1514 28 157 0.6012 6.4847510229565364E-01
3R_23239385_SNP T G 0.08247 16 178 0.634 6.3627686963468288E-01
3R_23239407_SNP T C 0.1587 30 159 0.7896 7.8771251508809792E-01
3R_23239475_SNP T C 0.1354 26 166 0.4535 4.5377930426842894E-01
3R_23239585_SNP G A 0.07614 15 182 0.8603 8.6015655989041895E-01
3R_23239647_INS ACATA A 0.1505 28 158 0.2959 2.8696327137157640E-01
3R_23239693_SNP T A 0.3261 60 124 0.8825 8.8079330078935758E-01
3R_23239705_SNP A G 0.08718 17 178 0.8733 8.7314625198005524E-01
3R_23239764_SNP A G 0.05128 10 185 0.1653 1.6306750896756583E-01
3R_23240183_SNP A G 0.06599 13 184 0.08313 7.9662395997963986E-02
3R_23240255_SNP A C 0.05612 11 185 0.01947 1.8109021361656288E-02
3R_23240312_SNP T C 0.373 69 116 0.2012 1.8998015356240716E-01
3R_23240424_SNP A G 0.3511 66 122 0.3201 3.7310749126215947E-01
3R_23240435_SNP T G 0.05584 11 186 0.2146 2.0997544966980219E-01
3R_23240513_SNP A G 0.3424 63 121 0.6799 7.1111247052248028E-01
3R_23240541_SNP G A 0.06701 13 181 0.3493 3.4465505891363146E-01
3R_23240563_SNP T C 0.08205 16 179 0.2684 2.6575350636037143E-01
3R_23240589_SNP C G 0.459 84 99 0.2211 2.6544854165509646E-01
3R_23240599_SNP C A 0.06633 13 183 0.6143 6.1104458532970596E-01
3R_23240605_SNP A G 0.07071 14 184 0.2805 2.7973260692116120E-01
3R_23240631_DEL A AA 0.05155 10 184 0.4739 4.7014737618199043E-01
3R_23240634_SNP T G 0.2304 44 147 0.3545 3.4995071010838064E-01
3R_23240673_SNP A T 0.4699 86 97 0.3649 4.1664440443940121E-01
3R_23240677_SNP A G 0.467 85 97 0.2528 3.0517248999207358E-01
3R_23240969_DEL T TT 0.1436 26 155 0.5728 5.7334818415801814E-01
3R_23241153_SNP A G 0.1047 20 171 0.135 1.3223776087346550E-01
3R_23241238_DEL G GG 0.1011 19 169 0.6378 6.3038555808166330E-01
3R_23241293_SNP A C 0.4078 73 106 0.6102 6.4733706681243364E-01
3R_23241315_SNP A C 0.1935 36 150 0.4627 5.0469542737347428E-01
3R_23241340_SNP C T 0.05789 11 179 0.7105 7.3853967163278533E-01
3R_23241363_SNP C T 0.3901 71 111 0.8498 8.6327489072365882E-01
3R_23241437_SNP A C 0.2826 52 132 0.8314 8.4566651959477013E-01
3R_23241438_SNP T A 0.486 87 92 0.82 8.1470817228032533E-01
3R_23241463_SNP A G 0.3214 54 114 0.4431 4.8788376088300589E-01
3R_23241727_SNP A T 0.07812 15 177 0.6786 6.7625093297446370E-01
3R_23241749_SNP T C 0.08673 17 179 0.8928 8.9236159631215239E-01
3R_23241864_SNP C T 0.1071 21 175 0.9619 9.6165165780656292E-01
3R_23241899_SNP A T 0.4396 80 102 0.3497 3.4561765544798106E-01
3R_23241917_SNP G T 0.4389 79 101 0.8841 8.8159556073525747E-01
3R_23241936_DEL A ACACTATAC 0.4396 80 102 0.8544 8.5187402442629756E-01
3R_23241967_SNP T C 0.489 89 93 0.811 8.0647563695840230E-01
3R_23241997_SNP G C 0.05556 11 187 0.7908 7.8873466852304053E-01
3R_23241998_DEL T TCAC 0.05076 10 187 0.9772 9.7697825266887750E-01
3R_23242177_INS AA A 0.2235 40 139 0.231 2.1552058067485136E-01
3R_23242221_SNP C A 0.2819 53 135 0.04172 3.6942307393150554E-02
3R_23242373_SNP A C 0.1088 21 172 0.7057 7.0483707526739980E-01
3R_23242379_SNP T C 0.08621 15 159 0.8837 8.8232200737126443E-01
3R_23242380_SNP G C 0.07179 14 181 0.5553 5.5353796778366937E-01
3R_23242452_SNP T A 0.4586 83 98 0.686 7.1966198031133222E-01
3R_23242709_SNP A C 0.09424 18 173 0.586 5.8534550617145631E-01
3R_23242784_SNP C T 0.2222 42 147 0.572 5.6545208556666937E-01
3R_23242898_SNP C A 0.07143 14 182 0.8055 8.0507616888176547E-01
3R_23242901_DEL T TTGAGACC 0.08081 16 182 0.4799 4.7582316215931975E-01
3R_23242934_SNP G A 0.07143 14 182 0.6593 6.5580705293094632E-01
3R_23242945_SNP T G 0.06122 12 184 0.5972 5.9204832769166837E-01
3R_23242963_SNP C G 0.377 69 114 0.4045 4.5132432872005901E-01
3R_23243016_SNP A G 0.4225 79 108 0.3945 4.4032352030300548E-01
3R_23243017_SNP G C 0.4309 81 107 0.3691 4.1766354177869047E-01
3R_23243135_SNP T C 0.4595 85 100 0.3421 3.9138785183863767E-01
3R_23243148_SNP A C 0.3862 73 116 0.5792 6.1498504022157197E-01
3R_23243292_SNP A G 0.2581 48 138 0.5637 6.1428618595460782E-01
3R_23243314_SNP T A 0.09239 17 167 0.9646 9.6392966796737545E-01
3R_23243416_SNP C T 0.3568 66 119 0.347 3.4080928487957962E-01
3R_23243428_SNP G T 0.1789 34 156 0.604 5.9943934578573799E-01
3R_23243432_SNP C G 0.05528 11 188 0.8609 8.5990068509148243E-01
3R_23243448_SNP T G 0.3056 55 125 0.2218 2.6821069710591361E-01
3R_23243453_SNP T A 0.4 72 108 0.2527 2.9458242029053339E-01
3R_23243469_INS TCTGA C 0.3111 56 124 0.4471 4.8675350538043627E-01
3R_23243499_SNP A T 0.08065 15 171 0.7373 7.3202005824723004E-01
3R_23243522_SNP A G 0.1885 36 155 0.8342 8.3281720397899017E-01
3R_23243533_SNP C A 0.2646 50 139 0.4553 4.5363952386028761E-01
3R_23243541_SNP T C 0.05102 10 186 0.4869 4.8058800235877674E-01
3R_23243545_SNP T C 0.2698 51 138 0.6639 6.5754498448278342E-01
3R_23243577_SNP A G 0.3626 66 116 0.308 3.5603474893090969E-01
3R_23243578_SNP A G 0.3552 65 118 0.4425 4.8549879025278442E-01
3R_23243613_SNP G A 0.2646 50 139 0.4951 4.8933350351990967E-01
3R_23243614_SNP T C 0.3022 55 127 0.4144 4.6516689005558642E-01
3R_23243632_SNP G C 0.442 80 101 0.3237 3.7468943754585005E-01
3R_23243641_SNP G A 0.4199 76 105 0.3591 4.0709547708270122E-01
3R_23243672_SNP A G 0.07143 14 182 0.7355 7.3164159959671471E-01
3R_23243749_SNP T A 0.1224 24 172 0.8538 8.5321331471542883E-01
3R_23243769_INS ACA A 0.1099 21 170 0.8281 8.2562404221982311E-01
3R_23243770_SNP G A 0.383 72 116 0.1404 1.8695927339309015E-01
3R_23243824_SNP A G 0.06061 12 186 0.8286 8.2705910008066963E-01
3R_23243825_SNP T C 0.07653 15 181 0.9888 9.8869949234734378E-01
3R_23243828_SNP G C 0.0603 12 187 0.8421 8.4073926052933656E-01
3R_23243863_SNP C T 0.4917 89 92 0.08521 1.1927834280860372E-01
3R_23243867_SNP A C 0.4121 75 107 0.2704 3.1659535480950740E-01
3R_23243887_SNP G A 0.07107 14 183 0.85 8.4854975625658269E-01
3R_23243926_SNP C G 0.1015 20 177 0.4795 4.7798100663329457E-01
3R_23243934_SNP A G 0.07614 15 182 0.7514 7.4902104096219957E-01
3R_23244259_SNP C T 0.05641 11 184 0.1758 1.7975709915822458E-01
3R_23244397_SNP T C 0.102 20 176 0.8536 8.5182433021134418E-01
3R_23244398_SNP C A 0.1066 21 176 0.9916 9.9147628467007853E-01
3R_23244420_SNP A G 0.1066 21 176 0.9916 9.9147628467007853E-01
3R_23244458_DEL C CAATAAACACGCGTCTCCTTGTTATGGCCGCTCGGCTATTTCCGCTTCCGCC 0.08947 17 173 0.8957 8.9254515899820064E-01
3R_23244479_SNP C T 0.07647 13 157 0.5884 5.6441922456907112E-01
3R_23244555_SNP C G 0.1016 19 168 0.8051 8.0024846136892058E-01
3R_23244611_SNP A C 0.06599 13 184 0.899 8.9792115227038061E-01
3R_23244741_SNP A G 0.05759 11 180 0.458 4.5001342757564899E-01
3R_23244815_INS TGTATGTTA C 0.4811 89 96 0.7512 7.7272663952864584E-01
3R_23244837_DEL T ACTCATATGGCAA 0.101 20 178 0.8616 8.6139623120697051E-01
3R_23244838_SNP A C 0.07018 12 159 0.5309 5.2666618841109303E-01
3R_23244839_SNP A T 0.1696 29 142 0.7032 6.9881271984937654E-01
3R_23244867_SNP C T 0.4333 78 102 0.7661 7.6106561984087195E-01
3R_23244870_SNP T C 0.1562 30 162 0.6267 6.1895671752208536E-01
3R_23244872_SNP T C 0.3855 69 110 0.5107 5.0163809778656132E-01
3R_23244896_SNP A G 0.4615 84 98 0.508 5.5127755607598705E-01
3R_23244916_INS TAT T 0.1529 26 144 0.4933 4.7091312726270607E-01
3R_23244997_SNP G C 0.2158 41 149 0.6861 7.1653223326990023E-01
3R_23245003_SNP C T 0.3495 65 121 0.7892 8.0918942249584991E-01
3R_23245018_SNP C G 0.3529 66 121 0.7318 7.5866852961695930E-01
3R_23245052_SNP T A 0.3568 66 119 0.3202 3.7547217887455309E-01
3R_23245117_MNP TGT GAA 0.05612 11 185 0.7988 7.9725424563498326E-01
3R_23245120_INS GAT G 0.05612 11 185 0.9257 9.2552372161051188E-01
3R_23245133_SNP T C 0.07895 15 175 0.6284 6.2089231100601783E-01
3R_23245195_DEL CCC C 0.1347 26 167 0.3688 4.1700510853986739E-01
3R_23245221_SNP A C 0.05263 10 180 0.8743 8.8696811556044342E-01
3R_23245239_SNP T A 0.2646 50 139 0.3847 3.7336762822554825E-01
3R_23245272_SNP A G 0.06936 12 161 0.7167 7.4187244188681267E-01
3R_23245299_SNP A C 0.08287 15 166 0.9814 9.8304037522682597E-01
3R_23245333_SNP G A 0.2905 52 127 0.713 7.4007992254657085E-01
3R_23245340_SNP T C 0.2912 53 129 0.7617 7.8507045417482901E-01
3R_23245365_SNP A G 0.1538 26 143 0.3524 3.5635524747730951E-01
3R_23245559_SNP G A 0.371 69 117 0.2414 2.8869592112922804E-01
3R_23245618_INS TCTT T 0.4142 70 99 0.5415 5.3199656642362414E-01
3R_23245649_SNP T C 0.3098 57 127 0.6105 6.0250150914818978E-01
3R_23245689_SNP G T 0.2083 40 152 0.4935 4.8409957524609859E-01
3R_23245730_SNP C T 0.09948 19 172 0.8719 8.7067155089937509E-01
3R_23245764_SNP T C 0.1026 20 175 0.3383 3.3210507427915392E-01
3R_23245773_SNP T A 0.1042 20 172 0.3693 3.6228455929030312E-01
3R_23245779_SNP C A 0.09375 18 174 0.245 2.3573687001579169E-01
3R_23245783_SNP A G 0.1895 36 154 0.6942 7.2101066856285767E-01
3R_23245829_SNP C T 0.07179 14 181 0.05649 5.3256159995023304E-02
3R_23245837_SNP G A 0.07216 14 180 0.05974 5.7601178716736687E-02
3R_23245843_SNP A T 0.1237 24 170 0.9195 9.1852242186745281E-01
3R_23245844_SNP T A 0.1257 23 160 0.2981 3.5995707729069848E-01
3R_23245879_SNP A T 0.3846 70 112 0.806 8.2589581414029456E-01
3R_23246093_SNP A G 0.08718 17 178 0.4719 4.6852061910354870E-01
3R_23246139_SNP A G 0.1632 31 159 0.9458 9.4531466342511150E-01
3R_23246253_SNP A C 0.1117 21 167 0.2446 2.3568029365431076E-01
3R_23246258_SNP A G 0.2692 49 133 0.3897 4.3454969059727988E-01
3R_23246373_SNP G T 0.3444 62 118 0.7997 7.9352627265338183E-01
3R_23246374_SNP A G 0.3495 65 121 0.8257 8.2129799579242801E-01
3R_23246432_SNP G T 0.3179 55 118 0.853 8.6839352247969315E-01
3R_23246439_SNP C T 0.06122 12 184 0.7964 7.9648820339538751E-01
3R_23246487_SNP C T 0.07254 14 179 0.9014 9.0104314374009864E-01
3R_23246500_SNP G A 0.4111 74 106 0.9986 9.9874414040179393E-01
3R_23246501_SNP T C 0.4011 71 106 0.9786 9.8031975534707161E-01
3R_23246514_SNP G T 0.3128 56 123 0.8831 8.9466164684195382E-01
3R_23246533_SNP G A 0.4078 73 106 0.9939 9.9442503351107558E-01
3R_23246538_SNP A T 0.4167 75 105 0.993 9.9359346140370608E-01
3R_23246664_SNP G C 0.4505 82 100 0.9911 9.9087976558855351E-01
3R_23246909_SNP C G 0.1257 24 167 0.9304 9.2905366497333364E-01
3R_23246919_SNP T A 0.1765 33 154 0.2786 2.6328939413851138E-01
3R_23246982_INS AA A 0.05747 10 164 0.08161 7.1280273587127074E-02
3R_23247012_SNP T G 0.06316 12 178 0.103 1.0183523478199374E-01
3R_23247019_SNP A T 0.1934 35 146 0.5368 5.8329593007308411E-01
3R_23247044_SNP C T 0.1368 26 164 0.7102 7.1285117760308381E-01
3R_23247123_SNP G C 0.2903 54 132 0.8729 8.7065520215189240E-01
3R_23247193_SNP G A 0.2128 40 148 0.7563 7.5733901704878348E-01
3R_23247276_SNP C G 0.2421 46 144 0.5591 5.5186406411670341E-01
3R_23247378_SNP A G 0.4696 85 96 0.7098 7.0699779640585469E-01
3R_23247390_SNP C T 0.1257 24 167 0.431 4.1975648605648352E-01
3R_23247392_SNP A G 0.1244 24 169 0.4325 4.2366654766767620E-01
3R_23247397_SNP A G 0.1474 28 162 0.4557 4.4415613400394405E-01
3R_23247461_SNP T C 0.4778 86 94 0.8972 9.0748793968305363E-01
3R_23247496_SNP T C 0.4239 78 106 0.627 6.5930931433818085E-01
3R_23247697_SNP G A 0.09626 18 169 0.3914 4.0078594069682649E-01
3R_23247748_SNP C G 0.1022 19 167 0.9227 9.2117178108649100E-01
3R_23247750_SNP T C 0.1016 19 168 0.3645 3.7527781974100338E-01
3R_23247801_INS TT T 0.1081 20 165 0.9128 9.1147317104112235E-01
3R_23247821_DEL T TGT 0.2373 42 135 0.6367 6.2946857633748410E-01
3R_23247928_SNP A G 0.1209 22 160 0.8203 8.3633800235842770E-01
3R_23247978_SNP A G 0.1649 31 157 0.2986 2.9287257726669291E-01
3R_23248191_SNP A G 0.1038 19 164 0.6838 7.1424915175290438E-01
3R_23248192_SNP A G 0.3598 68 121 0.9002 8.9865313860367368E-01
3R_23248341_SNP A T 0.2328 44 145 0.698 6.9333048313723344E-01
3R_23248487_SNP T C 0.07179 14 181 0.9555 9.5491042564364148E-01
3R_23248585_SNP C G 0.2582 47 135 0.5895 6.2417621603926787E-01
3R_23248776_INS CGAC C 0.08889 16 164 0.7975 8.1879313261650766E-01
3R_23248780_SNP G A 0.08889 16 164 0.7692 7.9436089104171459E-01
3R_23248826_SNP T C 0.09326 18 175 0.3543 3.5612434791740788E-01
3R_23248834_SNP A G 0.4891 90 94 0.2558 3.1093885086598716E-01
3R_23248840_SNP T C 0.4807 87 94 0.3887 4.4771755660063939E-01
3R_23248863_SNP C T 0.4556 82 98 0.1547 2.0820086637170176E-01
3R_23248864_SNP T C 0.4615 84 98 0.318 3.7533731139739945E-01
3R_23248968_SNP A T 0.07614 15 182 0.4552 4.5168245388181061E-01
3R_23248971_SNP A T 0.06186 12 182 0.2656 2.6050638604763199E-01
3R_23249022_SNP A T 0.4833 87 93 0.4044 4.4440255712495935E-01
3R_23249025_SNP G A 0.4693 84 95 0.377 4.2118853483239438E-01
3R_23249039_SNP C T 0.3567 61 110 0.616 6.5074842366481289E-01
3R_23249083_SNP G T 0.1556 28 152 0.4861 5.3161243946173453E-01
3R_23249113_SNP C T 0.0625 12 180 0.2979 2.8956717981976454E-01
3R_23249128_SNP T G 0.1459 27 158 0.3039 3.6000803733937903E-01
3R_23249131_SNP A G 0.1436 26 155 0.8709 8.8296565874555955E-01
3R_23249180_SNP C G 0.125 23 161 0.6645 6.9392277625617305E-01
3R_23249204_INS CGGCAC C 0.1566 31 167 0.3419 3.3747073841284037E-01
3R_23249245_SNP G A 0.1574 31 166 0.3309 3.2592208748626261E-01
3R_23249334_SNP T G 0.1559 29 157 0.3657 4.1565235110612098E-01
3R_23249367_SNP G A 0.4121 75 107 0.3686 4.2024763976069246E-01
3R_23249402_SNP A C 0.2712 48 129 0.6859 7.1140893476866429E-01
3R_23249409_SNP A G 0.2905 52 127 0.847 8.5852434020232460E-01
3R_23249410_SNP T G 0.2967 54 128 0.4116 4.7327650195006299E-01
3R_23249411_DEL A ACGGACACAAGGC 0.2727 48 128 0.2411 3.1281267563498405E-01
3R_23249500_SNP A G 0.06701 13 181 0.4725 4.6904426089074891E-01
3R_23249506_SNP T G 0.0567 11 183 0.6789 6.7360394463797202E-01
3R_23249516_SNP T C 0.08586 17 181 0.3875 3.8356580259554662E-01
3R_23249554_SNP C A 0.08122 16 181 0.2661 2.6204024858494790E-01
3R_23249565_SNP C A 0.1858 34 149 0.5245 5.1056519556714774E-01
3R_23249671_SNP T C 0.4595 85 100 0.4876 4.7411603603403618E-01
3R_23249693_SNP C T 0.1347 26 167 0.8099 8.1045148215225660E-01
3R_23249706_SNP T C 0.4492 84 103 0.7593 7.5240437720270803E-01
3R_23249714_SNP G T 0.1658 31 156 0.6904 6.8604751538333830E-01
3R_23249738_SNP T C 0.3883 73 115 0.2156 2.0051338231112326E-01
3R_23249789_SNP T G 0.05236 10 181 0.9771 9.7685337987058696E-01
3R_23249839_SNP T A 0.3105 59 131 0.3095 2.9904012407322778E-01
3R_23249840_SNP G T 0.3048 57 130 0.2963 2.8903822618650510E-01
3R_23249850_SNP T C 0.3122 59 130 0.2971 2.8575450027141691E-01
3R_23249874_SNP C G 0.4943 87 89 0.5845 6.1412018858301320E-01
3R_23249942_INS TTT T 0.3563 62 112 0.9693 9.7162820751337076E-01
3R_23250006_SNP T C 0.4246 76 103 0.547 5.8905132282479111E-01
3R_23250020_INS T TT 0.3011 56 130 0.2612 2.5124135197050423E-01
3R_23250071_SNP A C 0.432 73 96 0.7583 7.7631660933210633E-01
3R_23250100_SNP T C 0.1111 18 144 0.173 1.6362427639642863E-01
3R_23250123_SNP G C 0.06283 12 179 0.9071 9.1677364570368003E-01
3R_23250182_SNP T G 0.1186 21 156 0.6075 6.4326325089950998E-01
3R_23250358_SNP A C 0.4649 86 99 0.8743 8.8948542678901343E-01
3R_23250472_SNP C A 0.2308 42 140 0.1094 1.4569640345531809E-01
3R_23250473_SNP A C 0.1443 28 166 0.1218 1.1524499188386994E-01
3R_23250529_SNP C A 0.1793 33 151 0.9638 9.6777477147556246E-01
3R_23250604_SNP T A 0.4317 79 104 0.6193 6.5153961919567804E-01
3R_23250690_SNP C T 0.3946 73 112 0.6238 6.5504047115243180E-01
3R_23250750_SNP T G 0.2568 47 136 0.8672 8.6384807824456922E-01
3R_23250924_SNP C G 0.06122 12 184 0.8802 8.7923105341742724E-01
3R_23251036_SNP C T 0.1989 36 145 0.4617 5.0606386763928768E-01
3R_23251079_SNP G T 0.4469 80 99 0.692 7.1929215206404917E-01
3R_23251147_SNP T G 0.08763 17 177 0.5312 5.2301710643221677E-01
3R_23251596_SNP T A 0.1087 20 164 0.9345 9.4283430390177747E-01
3R_23251726_SNP A G 0.1889 34 146 0.0496 4.7854918514004217E-02
3R_23251781_SNP C T 0.2011 38 151 0.08249 8.0697851847796168E-02
3R_23251804_SNP A C 0.2011 38 151 0.07608 7.6359838161110236E-02
3R_23251858_SNP G A 0.06667 13 182 0.6685 6.6676986208310729E-01
3R_23251873_DEL C CCTTCGCC 0.4341 79 103 0.2165 2.0824799601472677E-01
3R_23251893_SNP T C 0.3315 61 123 0.4264 4.1707670448121270E-01
3R_23252081_SNP T G 0.1134 22 172 0.6737 6.7545904535670920E-01
3R_23252211_SNP G A 0.388 71 112 0.7248 7.5085574625861784E-01
3R_23252232_SNP A G 0.1081 20 165 0.5997 6.4147051825269819E-01
3R_23252268_SNP C T 0.1832 35 156 0.9049 9.0319497140588367E-01
3R_23252534_SNP G C 0.1359 25 159 0.1438 1.8536050221911560E-01
3R_23252558_SNP C G 0.1905 36 153 0.2601 2.5708306185775576E-01
3R_23252568_SNP G A 0.1406 27 165 0.1821 1.8552529583237776E-01
3R_23252573_SNP T C 0.1657 30 151 0.791 8.1267722133003040E-01
3R_23252578_SNP A G 0.1451 28 165 0.3559 3.5416401849346724E-01
3R_23252579_SNP T A 0.3989 75 113 0.8997 9.1073289978109728E-01
3R_23252625_SNP T A 0.1793 33 151 0.684 7.1512459272707085E-01
3R_23252659_SNP A T 0.1848 34 150 0.747 7.7250480415319056E-01
3R_23252667_SNP T C 0.09278 18 176 0.9986 9.9860369503093782E-01
3R_23252689_SNP A C 0.0804 16 183 0.402 3.9867740490076287E-01
3R_23252725_SNP G T 0.1768 32 149 0.728 7.5417011389820632E-01
3R_23252732_SNP T A 0.2404 44 139 0.8469 8.6274397010907988E-01
3R_23252738_SNP T A 0.09694 19 177 0.1172 1.1696391533003803E-01
3R_23252742_SNP A G 0.1436 28 167 0.08465 8.4172714423307315E-02
3R_23252944_SNP A T 0.07407 14 175 0.6312 6.2471177291715763E-01
3R_23252965_SNP A C 0.1788 32 147 0.869 8.8173428099828155E-01
3R_23253025_SNP T C 0.4477 77 95 0.9585 9.6222673867497432E-01
3R_23253079_DEL T TT 0.2834 53 134 0.4326 4.3219511226006724E-01
3R_23253095_SNP A T 0.07216 14 180 0.4926 4.8969991054545636E-01
3R_23253202_SNP T C 0.235 43 140 0.9724 9.7528038039723519E-01
3R_23253220_SNP G A 0.1164 22 167 0.161 1.5804009100792671E-01
3R_23253229_DEL A AT 0.07732 15 179 0.501 5.0507541601653205E-01
3R_23253397_SNP G A 0.4686 82 93 0.1478 1.9544422912815440E-01
3R_23253398_SNP C G 0.4629 81 94 0.1201 1.6394287968588284E-01
3R_23253409_INS GC G 0.1006 18 161 0.09707 1.0060413461560602E-01
3R_23253412_SNP T A 0.3631 65 114 0.9138 9.2168233488492324E-01
3R_23253480_SNP G A 0.3801 65 106 0.8723 8.8321100382493289E-01
3R_23253589_SNP T C 0.1957 36 148 0.1481 1.9278753788250780E-01
3R_23253865_SNP A C 0.05102 10 186 0.5532 5.5075137083444947E-01
3R_23253899_SNP A G 0.2514 46 137 0.4391 4.8340906492084379E-01
3R_23253921_SNP C T 0.4076 75 109 0.7477 7.4011375435194493E-01
3R_23254134_SNP A T 0.3956 72 110 0.1832 1.7147258856065328E-01
3R_23254137_SNP C T 0.3622 67 118 0.1494 1.4139160994086586E-01
3R_23254183_SNP T A 0.3207 59 125 0.5602 5.5059953426969321E-01
3R_23254193_SNP T C 0.05025 10 189 0.5813 5.7830595237505067E-01
3R_23254198_SNP A C 0.4811 89 96 0.3884 3.7673919729108218E-01
3R_23254202_SNP C T 0.07179 14 181 0.927 9.2659204319230259E-01
3R_23254300_SNP G T 0.2989 55 129 0.9863 9.8581574801400407E-01
3R_23254365_SNP A G 0.2872 54 134 0.7478 7.4321076954858145E-01
3R_23254417_DEL A AA 0.09326 18 175 0.1225 1.1874921647551062E-01
3R_23254464_SNP T C 0.2051 40 155 0.6572 6.5415448153126277E-01
3R_23254473_SNP A G 0.2051 40 155 0.6572 6.5415448153126277E-01
3R_23254891_SNP A T 0.05882 11 176 0.8593 8.7339765936421454E-01
3R_23254918_SNP G A 0.07368 14 176 0.7598 7.8344095116858714E-01
3R_23254919_SNP C T 0.306 56 127 0.6572 6.8826470484573732E-01
3R_23254947_SNP G C 0.1264 23 159 0.4024 3.8981199795644450E-01
3R_23254974_SNP A G 0.3407 62 120 0.769 7.6507783541748320E-01
3R_23255165_SNP T C 0.134 26 168 0.7857 7.8730497525733523E-01
3R_23255310_SNP T G 0.07653 15 181 0.4895 4.8495175075368402E-01
3R_23255362_SNP A C 0.1044 19 163 0.9873 9.8881962894974573E-01
3R_23255384_SNP T C 0.07732 15 179 0.9679 9.6765508484952889E-01
3R_23255455_SNP T G 0.05155 10 184 0.8813 8.7912437329785098E-01
3R_23255480_SNP T G 0.06154 12 183 0.1594 1.5602335453537319E-01
3R_23255504_SNP G T 0.06349 12 177 0.4618 5.0921198922529798E-01
3R_23255505_SNP C T 0.06349 12 177 0.6107 6.4632545381463802E-01
3R_23255511_SNP G T 0.2581 48 138 0.662 6.6610743729146216E-01
3R_23255519_SNP G C 0.2632 50 140 0.4858 4.7915932794717730E-01
3R_23255532_SNP G C 0.05641 11 184 0.7885 7.8514745954101528E-01
3R_23255563_DEL C CACCCCTCACTTC 0.2798 47 121 0.3697 3.4819903783272943E-01
3R_23255582_SNP T C 0.05528 11 188 0.7967 7.9541751625448565E-01
3R_23255613_SNP A C 0.2873 52 129 0.7856 7.7977237830552926E-01
3R_23255708_SNP A G 0.4246 76 103 0.9626 9.6157431676769156E-01
3R_23255712_SNP G T 0.4444 80 100 0.9722 9.7165135291765981E-01
3R_23255746_SNP G A 0.07653 15 181 0.9544 9.5423741550718399E-01
3R_23255780_SNP C T 0.1269 25 172 0.9818 9.8149818076708906E-01
3R_23255917_SNP A C 0.07732 15 179 0.2812 2.7344387853601104E-01
3R_23255933_SNP G A 0.07772 15 178 0.9296 9.2998743471677614E-01
3R_23255981_SNP A T 0.06667 13 182 0.5355 5.3246855804247928E-01
3R_23255995_SNP T A 0.1164 22 167 0.8062 8.0198837795977618E-01
3R_23255996_SNP A T 0.1146 22 170 0.7821 7.7870782122621873E-01
3R_23256003_SNP G A 0.4545 80 96 0.8412 8.5713801614505769E-01
3R_23256029_SNP C T 0.0582 11 178 0.5498 5.4215902441018238E-01
3R_23256040_SNP G A 0.08511 16 172 0.8333 8.3014633583112640E-01
3R_23256058_SNP T G 0.4483 78 96 0.8426 8.5923958988210747E-01
3R_23256397_SNP G A 0.419 75 104 0.2318 2.7787138942093892E-01
3R_23256436_SNP A T 0.4286 75 100 0.1442 1.9282302876344737E-01
3R_23256498_SNP C G 0.2601 45 128 0.2401 2.9383998030140335E-01
3R_23256588_SNP A G 0.1036 20 173 0.5704 5.6583134887210818E-01
3R_23256632_SNP G C 0.1878 34 147 0.6303 6.6391325521813416E-01
3R_23256638_SNP T C 0.05699 11 182 0.7956 7.9411767699909430E-01
3R_23256642_SNP C A 0.2203 39 138 0.8205 8.3606632788665980E-01
3R_23256816_SNP G C 0.05584 11 186 0.6474 6.4896574895456560E-01
3R_23256930_SNP A C 0.1429 28 168 0.6354 6.3337341455776908E-01
3R_23256942_SNP G A 0.2363 43 139 0.2171 2.6260701507091155E-01
3R_23256982_SNP T A 0.1862 35 153 0.4522 5.0108734460405269E-01
3R_23257024_SNP C T 0.1784 33 152 0.1712 2.2066998917803815E-01
3R_23257055_SNP A G 0.07895 15 175 0.8765 8.7657312627944883E-01
3R_23257121_SNP T G 0.07653 15 181 0.8834 8.8344511404827308E-01
3R_23257204_SNP T C 0.08808 17 176 0.5837 5.8291642594937310E-01
3R_23257241_SNP A G 0.1593 29 153 0.5589 5.9708356927746797E-01
3R_23257263_SNP T C 0.05641 11 184 0.9718 9.7209780465828621E-01
3R_23257573_SNP A G 0.4811 89 96 0.3639 3.5439129993495422E-01
3R_23257579_INS ATGGCAATGGCAACAGCAA A 0.4972 88 89 0.4454 4.3407450273436099E-01
3R_23257705_SNP C A 0.4237 75 102 0.6256 6.1517658357951188E-01
3R_23257894_SNP C A 0.05155 10 184 0.9131 9.1369991627128555E-01
3R_23257914_SNP A G 0.05699 11 182 0.9219 9.2242774188963972E-01
3R_23257922_SNP C G 0.4469 80 99 0.3653 4.1898482587911257E-01
3R_23257966_SNP G C 0.05102 10 186 0.8603 8.6177510274798141E-01
3R_23257975_SNP A G 0.4599 86 101 0.3518 4.0217925129157317E-01
3R_23257976_SNP A G 0.4358 78 101 0.477 4.6563582047153596E-01
3R_23258159_DEL G GCGATGGTGGG 0.3111 56 124 0.1418 1.8165450444641151E-01
3R_23258172_SNP T A 0.3261 60 124 0.1286 1.7104974313449228E-01
3R_23258175_SNP A G 0.3333 62 124 0.1457 1.9259539701204231E-01
3R_23258178_SNP G A 0.3297 61 124 0.08282 1.2111734078720049E-01
3R_23258397_SNP T C 0.0567 11 183 0.8046 8.0359162746987067E-01
3R_23258398_SNP A C 0.05789 11 179 0.2662 2.5904920719602487E-01
3R_23258434_SNP C G 0.0567 11 183 0.5366 5.3411588224647510E-01
3R_23258557_DEL G GTG 0.06098 10 154 0.7117 6.9377395778783435E-01
3R_23258574_SNP A G 0.1082 21 173 0.8843 8.8330795156288489E-01
3R_23258623_SNP T G 0.07487 14 173 0.5787 5.6777989925582406E-01
3R_23258633_SNP G T 0.1474 28 162 0.7321 7.2804194417884882E-01
3R_23258773_SNP C G 0.1514 28 157 0.095 9.4579096219364445E-02
3R_23258853_SNP G A 0.3838 71 114 0.1053 1.0118752872476633E-01
3R_23258965_SNP A T 0.3622 67 118 0.09824 9.2822127423205947E-02
3R_23258990_SNP A G 0.4862 88 93 0.3854 3.7073451008700375E-01
3R_23259012_SNP G T 0.4022 74 110 0.2357 2.7939164036246267E-01
3R_23259013_SNP G T 0.06011 11 172 0.7815 8.0200785152886733E-01
3R_23259023_SNP G A 0.06044 11 171 0.6622 6.9231982472404996E-01
3R_23259060_SNP A C 0.1276 25 171 0.5105 5.1035241332805703E-01
3R_23259079_SNP G A 0.4628 87 101 0.1028 9.8364511786950382E-02
3R_23259080_SNP G A 0.4541 84 101 0.09592 9.4786146833007123E-02
3R_23259083_SNP T A 0.4656 88 101 0.09966 9.6353865344475320E-02
3R_23259093_SNP A T 0.4595 85 100 0.09213 9.2301424721832115E-02
3R_23259096_SNP G T 0.4595 85 100 0.1159 1.1718343304533396E-01
3R_23259135_SNP A T 0.4645 85 98 0.3078 2.9470762964349839E-01
3R_23259162_SNP G T 0.06316 12 178 0.8179 8.3656270343454597E-01
3R_23259175_SNP G T 0.06383 12 176 0.82 8.3802973587415508E-01
3R_23259178_SNP T A 0.3967 73 111 0.4221 4.6075893587496486E-01
3R_23259219_SNP T A 0.06633 13 183 0.4451 4.4996554120546117E-01
3R_23259341_SNP T G 0.2294 39 131 0.1067 1.0299820235556367E-01
3R_23259347_SNP T G 0.08901 17 174 0.8472 8.6232143682456308E-01
3R_23259489_SNP A C 0.07576 15 183 0.7975 7.9691470352226601E-01
3R_23259516_SNP G A 0.3065 57 129 0.02526 2.3380387137714689E-02
3R_23259539_SNP A G 0.2258 42 144 0.8561 8.7066344342270419E-01
3R_23259596_SNP T G 0.1289 25 169 0.7884 7.8615135194971120E-01
3R_23259597_SNP C A 0.2394 45 143 0.7143 7.0967450926243547E-01
3R_23259621_SNP A C 0.1832 35 156 0.3586 3.5320543122110393E-01
3R_23259642_SNP T A 0.2199 42 149 0.1906 1.8174696666137902E-01
3R_23259677_DEL TT AAGC 0.2391 44 140 0.8345 8.5421621303491324E-01
3R_23259806_SNP G C 0.07071 14 184 0.9755 9.7539093957218004E-01
3R_23259866_SNP T C 0.07071 14 184 0.996 9.9602744917788966E-01
3R_23259939_SNP A T 0.1846 36 159 0.9805 9.8036940508521186E-01
3R_23259959_SNP A G 0.05076 10 187 0.9287 9.2788279350085590E-01
3R_23260140_SNP A T 0.419 75 104 0.3353 3.3751183674233198E-01
3R_23260188_DEL C CCAC 0.06215 11 166 0.8849 8.9985844126652392E-01
3R_23260203_SNP A T 0.07735 14 167 0.3116 3.7725674814830701E-01
3R_23260248_SNP A T 0.08673 17 179 0.06813 6.4712545037436370E-02
3R_23260322_SNP A C 0.05556 11 187 0.9711 9.7078642592864217E-01
3R_23260369_SNP C A 0.337 62 122 0.04018 3.6715538620176506E-02
3R_23260370_SNP T C 0.09231 18 177 0.0713 6.6952461402655844E-02
3R_23260375_SNP G A 0.2162 40 145 0.5078 5.0164677014157477E-01
3R_23260377_SNP T C 0.1648 30 152 0.8226 8.3977178211294712E-01
3R_23260454_SNP G A 0.1323 25 164 0.98 9.7996575561890154E-01
3R_23260557_SNP C T 0.07179 14 181 0.5435 5.4223304586197862E-01
3R_23260578_SNP T G 0.3295 58 118 0.1963 2.4148853847675300E-01
3R_23260579_SNP C A 0.3571 65 117 0.1793 2.2060042788651613E-01
3R_23260707_SNP C G 0.06154 12 183 0.07383 7.0387924103393604E-02
3R_23260721_SNP A C 0.1243 23 162 0.383 4.3370360044259437E-01
3R_23260725_SNP G C 0.1489 28 160 0.3784 3.7241123238365126E-01
3R_23260726_DEL C CCA 0.1436 27 161 0.4778 4.7571376614717631E-01
3R_23260901_SNP A C 0.1762 34 159 0.09553 9.4560240154140773E-02
3R_23260916_SNP A T 0.1186 23 171 0.09756 9.4362274336339702E-02
3R_23260938_SNP A G 0.102 20 176 0.6131 6.1387735620992923E-01
3R_23260955_SNP C T 0.055 11 189 0.9502 9.4992770315369390E-01
3R_23260958_SNP A G 0.055 11 189 0.9502 9.4992770315369390E-01
3R_23261013_SNP A G 0.2649 49 136 0.07437 1.1381134791770797E-01
3R_23261134_SNP G C 0.1033 19 165 0.8536 8.6774181053281507E-01
3R_23261135_SNP C T 0.1033 19 165 0.8244 8.4035966681254781E-01
3R_23261227_SNP G A 0.1606 31 162 0.5137 5.1043938827879753E-01
3R_23261423_SNP G A 0.2781 52 135 0.05122 8.1212128012019713E-02
3R_23261521_SNP A C 0.235 43 140 0.03495 5.6643670282224709E-02
3R_23261523_SNP A G 0.2324 43 142 0.1077 1.6108168206163753E-01
3R_23261595_SNP A T 0.2447 46 142 0.1114 1.6423328752018318E-01
3R_23261597_SNP A G 0.2366 44 142 0.1218 1.8014109367481268E-01
3R_23261620_SNP C A 0.05584 11 186 0.3417 3.4373844954322275E-01
3R_23261621_SNP A G 0.06091 12 185 0.7141 7.1519631596548106E-01
3R_23261640_SNP C A 0.05076 10 187 0.1603 1.6373016156652709E-01
3R_23261657_SNP T C 0.05128 10 185 0.389 3.9015375213267167E-01
3R_23261701_SNP C T 0.2595 48 137 0.1779 2.4021164369744685E-01
3R_23261710_SNP G A 0.06154 12 183 0.06128 5.8071262624219869E-02
3R_23261834_SNP G A 0.05612 11 185 0.1172 1.1256849654521051E-01
3R_23261886_SNP A G 0.05076 10 187 0.6853 6.8402915008434584E-01
3R_23262240_SNP G T 0.05102 10 186 0.2261 2.2012320754779557E-01
3R_23262260_SNP G A 0.1304 24 160 0.02878 4.7607901325897657E-02
3R_23262422_DEL T TT 0.1356 24 153 0.9729 9.7575471039941664E-01
3R_23262549_SNP C A 0.1753 34 160 0.2249 2.2114348966327901E-01
3R_23262590_SNP A C 0.2216 41 144 0.6442 6.8180037513010072E-01
3R_23262610_SNP G C 0.1818 34 153 0.7791 8.0144193784738438E-01
3R_23262681_SNP A T 0.2421 46 144 0.1863 1.7921625156543275E-01
3R_23262796_SNP A T 0.2597 47 134 0.17 2.2434885847178121E-01
3R_23262941_SNP T G 0.1514 28 157 0.7281 7.5865417678122149E-01
3R_23263005_SNP T A 0.212 39 145 0.615 6.5599602917174904E-01
3R_23263061_SNP T C 0.05102 10 186 0.09628 9.2187778898970452E-02
3R_23263279_SNP T C 0.2056 37 143 0.3933 4.4390651428568917E-01
3R_23263297_SNP C G 0.06667 13 182 0.1507 1.5350482545576405E-01
3R_23263305_INS TGCTGCT T 0.08696 16 168 0.5591 5.4527040927466475E-01
3R_23263348_SNP G C 0.1134 22 172 0.6699 6.6418641953820523E-01
3R_23263509_SNP A C 0.05759 11 180 0.6236 6.2180326577340483E-01
3R_23263561_SNP T C 0.1466 28 163 0.956 9.5525731248695034E-01
3R_23263616_SNP T G 0.05102 10 186 0.1924 1.8939999404926255E-01
3R_23263683_SNP G C 0.1237 23 163 0.2753 2.6595006665260712E-01
3R_23263727_SNP T C 0.1295 25 168 0.2689 2.6478419876725556E-01
3R_23263751_SNP A G 0.1361 26 165 0.262 2.5544459128691965E-01
3R_23263776_SNP G A 0.1414 27 164 0.235 2.2742738322156297E-01
3R_23263800_SNP G A 0.1105 21 169 0.2809 2.7302438414381858E-01
3R_23263802_SNP C G 0.1186 23 171 0.2937 2.8842509231154234E-01
3R_23263870_SNP G C 0.1385 27 168 0.09241 8.7624120541358153E-02
3R_23263887_SNP C T 0.2074 39 149 0.2917 3.4777949431472699E-01
3R_23263918_SNP T C 0.06218 12 181 0.4635 4.5907078834835613E-01
3R_23263958_DEL G GGTTA 0.05405 10 175 0.05821 8.6808055898641157E-02
3R_23263968_INS ATTTTATTATTA A 0.05946 11 174 0.1232 1.6613893270427382E-01
3R_23264036_SNP T A 0.1311 24 159 0.9382 9.4513350366842241E-01
3R_23264054_SNP C T 0.09605 17 160 0.7481 7.7821237996097381E-01
3R_23264059_SNP A G 0.09659 17 159 0.6314 6.7133043746581367E-01
3R_23264063_SNP A T 0.09444 17 163 0.7212 7.4795387335376939E-01
3R_23264089_SNP G A 0.1141 21 163 0.6833 7.1276428593719476E-01
3R_23264140_SNP A G 0.118 21 157 0.7116 7.3455840496267599E-01
3R_23264147_INS TAAAAAA T 0.1257 23 160 0.9224 9.2951504377966998E-01
3R_23264152_SNP A C 0.1202 22 161 0.8315 8.4694918677060271E-01
3R_23264153_SNP A G 0.1105 20 161 0.9533 9.5795059869982668E-01
3R_23264155_MNP AATAAT TGATTG 0.1209 22 160 0.9008 9.0967055452079715E-01
3R_23264191_SNP G A 0.1077 21 174 0.929 9.2789500841216932E-01
3R_23264259_SNP C A 0.1551 29 158 0.6723 7.0362242548970189E-01
3R_23264576_SNP T C 0.1818 32 144 0.208 2.5256199912787791E-01
3R_23265018_SNP G A 0.3077 56 126 0.1561 1.4907922653223782E-01
3R_23265066_SNP G T 0.123 23 164 0.4115 4.6144732675453493E-01
3R_23265076_SNP G A 0.05051 10 188 0.3155 3.1004346788390136E-01
3R_23265114_SNP T C 0.1316 25 165 0.05738 9.1632498961558007E-02
3R_23265173_SNP C G 0.1774 33 153 0.0121 1.0973578794116411E-02
3R_23265194_SNP G A 0.2 37 148 0.009942 8.4740737402081972E-03
3R_23265199_SNP G A 0.2609 48 136 0.0131 1.1771401160050311E-02
3R_23265201_SNP G T 0.06701 13 181 0.1967 1.9467527465874557E-01
3R_23265227_INS TATAATAT T 0.1796 30 137 0.02335 1.8359675110682885E-02
3R_23265232_SNP A C 0.06122 12 184 0.4599 4.5350596647715069E-01
3R_23265239_SNP T A 0.1204 23 168 0.2453 2.9148378776110162E-01
3R_23265359_SNP G A 0.1376 26 163 0.9079 9.0622749118232782E-01
3R_23265411_SNP C G 0.05076 10 187 0.5164 5.1142883684499763E-01
3R_23265426_SNP A G 0.1526 29 161 0.5639 5.5558019003879300E-01
3R_23265569_SNP C G 0.1534 27 149 0.6811 6.7478998126265122E-01
3R_23265738_SNP G A 0.08718 17 178 0.8537 8.5249319386285016E-01
3R_23265842_INS ACCCGTTTTCT A 0.1564 28 151 0.1248 1.7955716537475153E-01
3R_23265872_DEL C CAC 0.1376 26 163 0.1213 1.2077363820420495E-01
3R_23265924_SNP G C 0.1648 30 152 0.1123 1.6035428592198775E-01
3R_23266004_SNP C G 0.1376 26 163 0.4058 3.9787123269831981E-01
3R_23266049_SNP A G 0.2295 42 141 0.2695 3.3179504499978574E-01
3R_23266203_SNP C T 0.382 68 110 0.09903 1.2992369515579150E-01
3R_23266269_SNP T C 0.06599 13 184 0.7495 7.4770447349330627E-01
3R_23266404_SNP T C 0.3474 66 124 0.3754 4.2212829732979285E-01
3R_23266409_DEL A AG 0.06349 12 177 0.04898 7.8128277325320683E-02
3R_23266418_SNP C G 0.05348 10 177 0.8969 8.9509653655068766E-01
3R_23266443_INS AT A 0.05102 10 186 0.9419 9.4198006244220167E-01
3R_23266448_SNP C A 0.1061 21 177 0.3546 3.5702214055104708E-01
3R_23266450_SNP C G 0.1333 26 169 0.2174 2.1676125126743251E-01
3R_23266480_INS TGGAATTTGC T 0.09626 18 169 0.5264 5.7216307567650970E-01
3R_23266487_SNP A G 0.0914 17 169 0.5329 5.7716652450017825E-01
3R_23266490_SNP A T 0.1011 19 169 0.3126 3.6504703113787129E-01
3R_23266526_SNP T A 0.09677 18 168 0.531 5.7550617140226068E-01
3R_23266537_SNP G A 0.0914 17 169 0.4987 5.4528003214700893E-01
3R_23266548_SNP A T 0.06383 12 176 0.1317 1.7984914482112258E-01
3R_23266657_SNP A G 0.06878 13 176 0.05319 8.3647882324115574E-02
3R_23266736_SNP G A 0.4355 81 105 0.558 6.0311148423042948E-01
3R_23266881_SNP T C 0.0582 11 178 0.6078 6.4482679020579947E-01
3R_23267053_SNP A G 0.0765 14 169 0.8771 8.8995621378952050E-01
3R_23267126_INS CGTGTGTGC T 0.1122 22 174 0.2156 2.0952260206686002E-01
3R_23267139_SNP A G 0.06667 13 182 0.1509 1.4547443699147322E-01
3R_23267160_SNP T C 0.05155 10 184 0.09984 9.5246826216426328E-02
3R_23267474_SNP A T 0.06599 13 184 0.7313 7.2823442396774962E-01
3R_23267511_SNP T C 0.06091 12 185 0.8151 8.1293708344640780E-01
3R_23267539_SNP C A 0.3911 70 109 0.2734 3.1803421413350141E-01
3R_23267553_SNP C G 0.3443 63 120 0.2284 2.1474366990958949E-01
3R_23267568_SNP C A 0.08108 15 170 0.3316 3.9516656038639264E-01
3R_23267589_SNP T A 0.4469 80 99 0.1722 2.1636636668091924E-01
3R_23267641_SNP T G 0.0973 18 167 0.07513 7.6066589368916707E-02
3R_23267642_SNP A T 0.08947 17 173 0.2456 2.4125642472302300E-01
3R_23267690_SNP G A 0.1152 22 169 0.5652 5.6186258308324477E-01
3R_23267730_SNP A G 0.09278 18 176 0.3385 3.3055573452594944E-01
3R_23267736_SNP G A 0.1186 23 171 0.4248 4.2566563004705948E-01
3R_23267772_SNP C T 0.1088 21 172 0.3294 3.2366189009889679E-01
3R_23267812_SNP T C 0.2766 52 136 0.5382 5.2817447645291526E-01
3R_23267816_SNP T C 0.4863 89 94 0.4192 4.6748076302356778E-01
3R_23267820_SNP A T 0.4686 82 93 0.5152 5.5765551616903997E-01
3R_23267844_DEL C CT 0.05076 10 187 0.06097 5.8220966350861054E-02
3R_23267871_SNP C T 0.4915 87 90 0.4241 4.7282830572658041E-01
3R_23267873_SNP A T 0.4728 87 97 0.3056 3.5461129561719817E-01
3R_23267896_SNP T C 0.1576 29 155 0.8903 9.0160488892264612E-01
3R_23267903_SNP C T 0.4444 80 100 0.9972 9.9749673050550169E-01
3R_23268142_SNP A C 0.4751 86 95 0.5576 5.9354661658120866E-01
3R_23268177_INS CAGAGAG C 0.4186 72 100 0.8925 9.0295394119210415E-01
3R_23268180_SNP A T 0.1462 25 146 0.9869 9.8809935122150105E-01
3R_23268192_INS TATGTGTGT T 0.06627 11 155 0.6721 7.0338225026908807E-01
3R_23268216_SNP T C 0.05025 10 189 0.7199 7.1764650323175028E-01
3R_23268228_SNP A G 0.1135 21 164 0.8731 8.8533351253731873E-01
3R_23268339_SNP A G 0.08602 16 170 0.7397 7.6570650893693104E-01
3R_23268395_SNP C G 0.1702 32 156 0.5207 5.6309006810178763E-01
3R_23268406_SNP T C 0.1737 33 157 0.6914 7.2147258799299796E-01
3R_23268519_SNP T G 0.05076 10 187 0.6513 6.4715553916449498E-01
3R_23268536_SNP T C 0.3587 66 118 0.9404 9.4641980965903050E-01
3R_23268555_SNP T C 0.375 69 115 0.7785 8.0045991662428206E-01
3R_23268607_SNP C T 0.4066 74 108 0.4675 5.0614663903725488E-01
3R_23268666_SNP T C 0.09845 19 174 0.9373 9.3656652040738508E-01
3R_23268667_SNP T C 0.3425 62 119 0.3269 4.0326822189142242E-01
3R_23268669_SNP A T 0.3425 62 119 0.2622 3.0935426351632755E-01
3R_23268702_SNP T A 0.4556 82 98 0.6083 6.3942890112933892E-01
3R_23268755_SNP C T 0.173 32 153 0.2033 1.9908723409860285E-01
3R_23268759_SNP A T 0.06633 13 183 0.3196 3.1429809130006814E-01
3R_23268828_SNP A T 0.1526 29 161 0.3256 3.1687007365878705E-01
3R_23268832_DEL C CATAA 0.4302 77 102 0.5151 5.0292815781044931E-01
3R_23268888_SNP C T 0.2337 43 141 0.5074 5.5614691375406977E-01
3R_23269104_SNP A T 0.08021 15 172 0.6827 7.1214603773761886E-01
3R_23269154_SNP A G 0.06091 12 185 0.9771 9.7687888986440430E-01
3R_23269211_SNP A C 0.4505 82 100 0.6711 7.1352134898067032E-01
3R_23269234_SNP T G 0.4734 89 99 0.1053 1.4625986172586547E-01
3R_23269249_SNP G C 0.08 16 184 0.4761 4.7327076300906024E-01
3R_23269310_SNP C A 0.09091 18 180 0.6815 6.7833240139031137E-01
3R_23269315_SNP G C 0.08 16 184 0.4761 4.7327076300906024E-01
3R_23269332_SNP G C 0.1895 36 154 0.9232 9.3180734125690723E-01
3R_23269375_SNP G A 0.2674 50 137 0.7381 7.6541099990938066E-01
3R_23269692_SNP T C 0.1882 35 151 0.9102 9.1960140131142698E-01
3R_23269721_SNP A T 0.2216 41 144 0.9231 9.3086482172958918E-01
3R_23269735_SNP G A 0.2174 40 144 0.8469 8.6333205266457447E-01
3R_23269775_SNP A G 0.1257 24 167 0.2764 3.3493610211254621E-01
3R_23269845_SNP G T 0.2796 52 134 0.8591 8.7411179423955798E-01
3R_23269878_SNP A G 0.452 80 97 0.5188 5.5559849756703894E-01
3R_23269915_SNP G T 0.322 57 120 0.9267 9.2503347800765046E-01
3R_23269918_SNP G C 0.3315 60 121 0.8119 8.0993741627388049E-01
3R_23270001_SNP C T 0.3081 53 119 0.938 9.3599291334202794E-01
3R_23270179_SNP C T 0.1895 36 154 0.4815 5.2662030195850273E-01
3R_23270210_SNP C T 0.2324 43 142 0.9726 9.7563690784746548E-01
3R_23270215_SNP C A 0.2291 41 138 0.3324 3.9134587792015585E-01
3R_23270221_SNP C T 0.2228 41 143 0.4751 5.2442767535067458E-01
3R_23270290_SNP T C 0.2032 38 149 0.5059 5.4809057620590673E-01
3R_23270327_SNP C T 0.05319 10 178 0.9125 9.1109657548267053E-01
3R_23270330_SNP C T 0.1018 17 150 0.5649 5.5055589057186971E-01
3R_23270368_SNP A G 0.05584 11 186 0.8296 8.2779010782559748E-01
3R_23270473_SNP A T 0.06154 12 183 0.3131 3.0442638381827025E-01
3R_23270618_SNP T C 0.07216 14 180 0.8252 8.2244996855364538E-01
3R_23270644_SNP G T 0.4355 81 105 0.1129 1.0703033945420204E-01
3R_23270859_SNP A C 0.1022 19 167 0.2227 2.1132025209233274E-01
3R_23270898_SNP G A 0.1538 26 143 0.2749 2.6645981172789157E-01
3R_23270962_SNP A T 0.3947 75 115 0.7301 7.2364529168475245E-01
3R_23270970_SNP T C 0.06633 13 183 0.6259 6.2206782377324388E-01
3R_23271022_DEL A CAGATACGAGTCAACTGAGCACAAC 0.06878 13 176 0.7877 7.8294619772621521E-01
3R_23271031_SNP T G 0.4294 70 93 0.5405 5.1426297806510535E-01
3R_23271093_SNP T C 0.1123 21 166 0.215 2.7840812979438112E-01
3R_23271283_SNP A G 0.1231 24 171 0.3212 3.1455824910892216E-01
3R_23271464_SNP A C 0.08629 17 180 0.5341 5.3031532662364433E-01
3R_23271564_SNP A G 0.3351 62 123 0.1843 2.3810633211082077E-01
3R_23271588_SNP C T 0.2737 49 130 0.2888 3.3616636288820578E-01
3R_23271650_SNP A G 0.4309 78 103 0.07158 6.4911866953267769E-02
3R_23271655_SNP G T 0.1989 37 149 0.01367 2.3605648251955054E-02
3R_23271656_SNP A T 0.4389 79 101 0.07934 7.2522800410249694E-02
3R_23271731_SNP A T 0.1436 26 155 0.1352 1.2689316438959453E-01
3R_23271836_SNP T A 0.1026 20 175 0.03326 3.0835566750805846E-02
3R_23271838_SNP T A 0.1031 20 174 0.06696 6.2320066393976477E-02
3R_23271910_SNP G T 0.4426 81 102 0.06209 5.5327338421206025E-02
3R_23271932_SNP C G 0.07143 14 182 0.4112 4.0491873088001973E-01
3R_23271934_SNP A C 0.08673 17 179 0.701 6.9718988531039860E-01
3R_23271944_SNP C G 0.09231 18 177 0.5942 5.9280408607218571E-01
3R_23271958_SNP G C 0.3763 70 116 0.05427 5.2898432804522229E-02
3R_23272051_SNP C T 0.4326 77 101 0.0561 8.5808547253701906E-02
3R_23272082_SNP T A 0.09189 17 168 0.1184 1.5655047833265379E-01
3R_23272180_SNP T C 0.1005 19 170 0.5405 5.3447477322582149E-01
3R_23272200_SNP A C 0.1466 28 163 0.5774 5.6894578016132991E-01
3R_23272369_SNP C G 0.1895 36 154 0.6041 6.1455824163305839E-01
3R_23272425_SNP A T 0.4469 80 99 0.01316 3.1915259341321917E-02
3R_23272428_INS A GTT 0.4451 81 101 0.02507 5.3037199442867188E-02
3R_23272464_SNP C A 0.1198 23 169 0.1632 1.5753063560015668E-01
3R_23272478_SNP T C 0.4278 77 103 0.6913 7.1794394600901090E-01
3R_23272503_DEL T AA 0.07538 15 184 0.6751 6.7273501615923270E-01
3R_23272515_SNP T A 0.2527 47 139 0.1292 1.8242132972597347E-01
3R_23272537_DEL T TT 0.075 15 185 0.6855 6.8355597849882144E-01
3R_23272568_SNP C T 0.2527 47 139 0.6737 6.6701722099739502E-01
3R_23272581_SNP T G 0.1865 36 157 0.3099 3.5840864635739500E-01
3R_23272615_SNP C A 0.1111 22 176 0.5777 5.7508903326459571E-01
3R_23272622_SNP C T 0.09845 19 174 0.3379 3.3955803070777801E-01
3R_23272630_SNP G C 0.05789 11 179 0.4942 4.8313408654951795E-01
3R_23272635_SNP T C 0.2434 46 143 0.5609 5.5361935992661526E-01
3R_23272639_SNP T A 0.1799 34 155 0.7039 6.9717828383833680E-01
3R_23272643_SNP G T 0.3978 74 112 0.5173 5.5804381915344137E-01
3R_23272704_SNP C G 0.08 16 184 0.6453 6.4319441595213644E-01
3R_23272718_SNP A G 0.2147 41 150 0.2534 3.0490664319572547E-01
3R_23272721_SNP A C 0.07407 14 175 0.2971 2.9536170410521789E-01
3R_23272771_SNP A C 0.1451 28 165 0.5008 4.9870899375874989E-01
3R_23272794_SNP C T 0.1538 30 165 0.8443 8.4181137014233220E-01
3R_23272798_SNP C T 0.1538 30 165 0.8464 8.4388303270419052E-01
3R_23272809_SNP A T 0.07143 14 182 0.6863 6.8223917484952545E-01
3R_23272818_SNP G A 0.06667 13 182 0.4234 4.1714098097868924E-01
3R_23272819_SNP G T 0.06186 12 182 0.3368 3.2927759655240185E-01
3R_23272825_SNP T A 0.4973 91 92 0.2357 2.2776909668301848E-01
3R_23272898_SNP T G 0.1162 23 175 0.5657 5.6201237043251484E-01
3R_23273092_SNP C T 0.05 9 171 0.7082 7.0148359194151233E-01
3R_23273152_SNP G A 0.07254 14 179 0.2582 2.4948409835746110E-01
3R_23273171_SNP T C 0.1064 20 168 0.2739 2.5981062278503742E-01
3R_23273206_SNP C T 0.232 42 139 0.01723 3.0735776733293675E-02
3R_23273236_SNP A G 0.3135 58 127 0.4286 4.7251159290250810E-01
3R_23273251_SNP T C 0.4914 86 89 0.9571 9.6101625688313508E-01
3R_23273325_DEL TT T 0.4912 84 87 0.7887 8.1126661491552110E-01
3R_23273679_SNP A C 0.2619 44 124 0.6984 7.2757530774909540E-01
3R_23273731_SNP A C 0.1518 29 162 0.667 6.6330470855719148E-01
3R_23273872_SNP T C 0.114 22 171 0.148 1.4740946195197180E-01
3R_23273900_SNP T C 0.1534 29 160 0.7988 7.9894524960191526E-01
3R_23273933_SNP A G 0.07772 15 178 0.9679 9.6749535584298052E-01
3R_23273986_SNP A C 0.1016 19 168 0.5414 5.3731543607816445E-01
3R_23274004_SNP T C 0.1452 27 159 0.2105 2.6834027257563875E-01
3R_23274127_DEL A AAA 0.1215 22 159 0.495 5.3879819871362744E-01
3R_23274133_SNP C G 0.1443 28 166 0.5139 5.1050550859127919E-01
3R_23274211_DEL GGAG G 0.1864 33 144 0.333 3.8106350053472948E-01
3R_23274243_SNP A G 0.09375 18 174 0.1137 1.5657430800413286E-01
3R_23274343_SNP T G 0.1351 25 160 0.6671 7.0265214602771153E-01
3R_23274707_SNP A G 0.09744 19 176 0.7934 7.9126827478011696E-01
3R_23274752_SNP G A 0.07143 14 182 0.8289 8.2644072779956090E-01
3R_23274760_SNP T A 0.2842 52 131 0.7435 7.6879036827418612E-01
3R_23274765_INS TATT T 0.06771 13 179 0.678 6.7105266195670854E-01
3R_23274767_SNP A T 0.256 43 125 0.8436 8.5923242185728244E-01
3R_23274869_SNP A G 0.2951 54 129 0.9345 9.4109358678606914E-01
3R_23274921_DEL CGAGAC C 0.3086 54 121 0.624 6.7821639525419708E-01
3R_23274959_SNP C T 0.1667 29 145 0.8719 8.6841818757163580E-01
3R_23275018_SNP A G 0.2632 50 140 0.654 6.4962077338543733E-01
3R_23275025_SNP A T 0.1538 30 165 0.3202 3.1175804759437820E-01
3R_23275080_SNP T G 0.1658 32 161 0.6166 6.0996132700823735E-01
3R_23275198_SNP A G 0.1168 23 174 0.3316 3.2742585789595113E-01
3R_23275200_SNP C T 0.2155 39 142 0.06734 9.6650789107273316E-02
3R_23275240_SNP G A 0.3536 64 117 0.329 3.7837357529531390E-01
3R_23275272_SNP A G 0.1309 25 166 0.1341 1.3403347133034227E-01
3R_23275317_SNP A G 0.05882 11 176 0.8637 8.7937686040684260E-01
3R_23275335_SNP C G 0.1128 22 173 0.1879 1.8831203085177362E-01
3R_23275403_SNP T C 0.1405 26 159 0.5298 5.2891549995850895E-01
3R_23275452_SNP T A 0.1559 29 157 0.4784 4.7590749281633671E-01
3R_23275457_SNP T A 0.1429 27 162 0.6369 6.3744395915468699E-01
3R_23275476_SNP G A 0.492 92 95 0.4249 4.2020696605677921E-01
3R_23275593_SNP G A 0.06218 12 181 0.2355 2.3861284619572731E-01
3R_23275862_SNP A T 0.1571 30 161 0.3926 3.8803055901838723E-01
3R_23275873_SNP C T 0.2772 51 133 0.7676 7.6454678474287707E-01
3R_23275903_SNP A C 0.2595 48 137 0.8879 8.8552089520819965E-01
3R_23275904_SNP C G 0.2688 50 136 0.7434 7.3752317715529392E-01
3R_23275917_SNP T C 0.0733 14 177 0.7423 7.3643234265131707E-01
3R_23276022_SNP G C 0.09091 18 180 0.5008 4.9810970148212286E-01
3R_23276039_SNP G A 0.1042 20 172 0.9965 9.9647002212570890E-01
3R_23276120_SNP G A 0.3077 56 126 0.4437 4.3355603945349386E-01
3R_23276126_SNP T G 0.1514 28 157 0.8335 8.4817651252014814E-01
3R_23276166_SNP G A 0.4153 76 107 0.6228 6.5721192069156631E-01
3R_23276197_SNP A T 0.1557 26 141 0.4686 5.0928892368453904E-01
3R_23276199_SNP A T 0.2789 53 137 0.7457 7.4126008578533087E-01
3R_23276214_SNP G T 0.2751 52 137 0.6949 6.8913418949423622E-01
3R_23276221_SNP C G 0.1374 25 157 0.6903 7.1756830081980216E-01
3R_23276227_SNP A C 0.4611 83 97 0.957 9.6093591910653020E-01
3R_23276229_SNP G T 0.1016 19 168 0.7958 7.9524101887778809E-01
3R_23276246_SNP C A 0.4343 76 99 0.7665 7.8869768801284357E-01
3R_23276250_DEL A AAGCACTTTGA 0.1582 28 149 0.8542 8.5152330023033118E-01
3R_23276279_SNP C T 0.2912 53 129 0.5585 5.9597932266096509E-01
3R_23276284_SNP C T 0.2951 54 129 0.61 6.4449229264230212E-01
3R_23276286_SNP G T 0.2928 53 128 0.6206 6.5324732051981926E-01
3R_23276290_SNP C T 0.2951 54 129 0.5538 5.9247263170515496E-01
3R_23276291_SNP A T 0.2912 53 129 0.6561 6.8647911814138585E-01
3R_23276294_SNP C A 0.1429 26 156 0.6732 7.0119803545423309E-01
3R_23276301_SNP C T 0.3351 62 123 0.5236 5.6485423981070437E-01
3R_23276306_SNP A G 0.337 62 122 0.7594 7.8224921156645988E-01
3R_23276309_SNP G A 0.337 62 122 0.655 6.8600466620498857E-01
3R_23276310_SNP T A 0.326 59 122 0.7842 8.0484031682275048E-01
3R_23276317_SNP G A 0.2951 54 129 0.6475 6.7926113835103674E-01
3R_23276322_SNP G A 0.1152 22 169 0.7742 7.7283180671142393E-01
3R_23276323_SNP C A 0.2889 52 128 0.6944 7.2096388995709837E-01
3R_23276326_SNP A C 0.2951 54 129 0.6926 7.2139610318845970E-01
3R_23276332_SNP C A 0.3022 55 127 0.5978 6.3228507630346464E-01
3R_23276362_SNP T A 0.1675 32 159 0.9621 9.6151243612975223E-01
3R_23276431_SNP A C 0.05236 10 181 0.5969 5.9080444188704573E-01
3R_23276587_SNP A C 0.4835 88 94 0.551 5.4118556832066012E-01
3R_23276647_SNP G T 0.459 84 99 0.2149 2.0076551433541256E-01
3R_23276667_SNP T C 0.3529 66 121 0.2256 2.7097029016933250E-01
3R_23276698_SNP A G 0.1309 25 166 0.7162 7.4237473774689011E-01
3R_23276792_SNP A G 0.1477 26 150 0.8859 8.9580729577005869E-01
3R_23276820_SNP G C 0.05025 10 189 0.4414 4.3863979478198822E-01
3R_23276859_SNP G A 0.4809 88 95 0.2858 3.4402083723493582E-01
3R_23276953_SNP T G 0.1128 22 173 0.4755 4.6987669123330511E-01
3R_23277000_SNP C A 0.1604 30 157 0.4721 4.6433839960466428E-01
3R_23277143_INS CTC C 0.08333 16 176 0.3726 3.6690897203049977E-01
3R_23277161_INS TTG T 0.1921 34 143 0.6499 6.7669201753772246E-01
3R_23277162_INS TGT T 0.06667 13 182 0.4893 4.8639470437495802E-01
3R_23277167_SNP T G 0.1508 27 152 0.5506 5.8861036316706250E-01
3R_23277171_SNP T A 0.3118 53 117 0.7552 7.7768680659412370E-01
3R_23277175_SNP A G 0.0567 11 183 0.3185 3.1378822137770634E-01
3R_23277314_SNP C A 0.3039 55 126 0.5393 5.7929377666997306E-01
3R_23277395_SNP G A 0.224 41 142 0.3513 4.0499018886057436E-01
3R_23277491_SNP G T 0.4162 77 108 0.6875 7.1765505402015795E-01
3R_23277649_SNP A C 0.1295 25 168 0.7446 7.4226618573508241E-01
3R_23277760_SNP C T 0.2787 51 132 0.974 9.7649812210401687E-01
3R_23277875_SNP A G 0.1452 27 159 0.237 2.2603421045673389E-01
3R_23277984_SNP T A 0.07732 15 179 0.6132 6.0553027937878690E-01
3R_23277998_SNP A T 0.0804 16 183 0.5321 5.2849024750357820E-01
3R_23278049_SNP A T 0.1429 27 162 0.2822 2.7462855580062584E-01
3R_23278148_SNP T G 0.2394 45 143 0.254 2.9766910350164999E-01
3R_23278149_SNP A T 0.4462 83 103 0.1579 1.4768962103921246E-01
3R_23278177_SNP A G 0.2994 53 124 0.5703 6.0780975672424176E-01
3R_23278199_SNP G A 0.2951 54 129 0.5713 6.0842502431081447E-01
3R_23278201_SNP A G 0.1354 26 166 0.1966 2.5221310581538448E-01
3R_23278207_SNP A G 0.3443 63 120 0.4276 4.7020621331560075E-01
3R_23278248_SNP T G 0.09645 19 178 0.6304 6.2901618447698893E-01
3R_23278280_SNP G C 0.1105 21 169 0.1907 2.3974861030800987E-01
3R_23278283_SNP T C 0.1099 21 170 0.1123 1.5497130511667323E-01
3R_23278285_SNP C A 0.1087 20 164 0.06267 9.8557488869942200E-02
3R_23278289_SNP C A 0.1164 22 167 0.1723 2.2327209496112543E-01
3R_23278351_SNP A G 0.1842 35 155 0.1942 1.8756743698977196E-01
3R_23278354_DEL CATGTTGGT TTATTTCGTAAATAGGCCCCGCAATTTTTTTATGATTTAACTTAGCTGCTTCCCTTTTTTGATTAACTGAAAAGTGGAGCACGGCGGCTGGGGCGTGGCACTCCCGCCCATCTGTTTGCACCGCGGGAATTGCCTG 0.1413 26 158 0.278 2.6372156850272155E-01
3R_23278585_SNP T G 0.2376 43 138 0.4799 5.2810108983353610E-01
3R_23278743_SNP G A 0.1244 24 169 0.8078 8.0407133113223217E-01
3R_23278761_SNP C G 0.1832 35 156 0.6017 5.9411665476721809E-01
3R_23278777_SNP G A 0.2246 42 145 0.3426 3.8982474326992311E-01
3R_23278782_SNP G A 0.07216 14 180 0.738 7.3719073836833993E-01
3R_23278793_SNP G A 0.05051 10 188 0.5557 5.5156241186445398E-01
3R_23278794_SNP C T 0.1823 35 157 0.9797 9.7953318881826679E-01
3R_23278866_SNP C G 0.2216 41 144 0.4437 4.8750169429625545E-01
3R_23278955_SNP C G 0.1026 20 175 0.7994 7.9629048921291656E-01
3R_23279052_INS GCTGTTG G 0.1774 33 153 0.7282 7.2442467191104054E-01
3R_23279227_SNP G A 0.4398 84 107 0.4143 4.0798970815101743E-01
3R_23279442_SNP G A 0.1667 32 160 0.7795 8.0224050898971344E-01
3R_23279461_SNP A G 0.1667 32 160 0.7257 7.5339489212106836E-01
3R_23279463_SNP T C 0.1667 32 160 0.7795 8.0224050898971344E-01
3R_23279480_SNP C A 0.127 24 165 0.1629 2.0972562539013939E-01
3R_23279483_DEL A AA 0.1283 24 163 0.2666 3.2538850188060031E-01
3R_23279513_SNP G C 0.2011 38 151 0.6418 6.3745343484504402E-01
3R_23279524_SNP A G 0.3191 60 128 0.5848 5.7722527455524797E-01
3R_23279528_SNP A C 0.1862 35 153 0.6943 6.9304127310774943E-01
3R_23279569_SNP G T 0.3607 66 117 0.04131 7.0782690890144301E-02
3R_23279612_SNP C G 0.114 22 171 0.4239 4.1862029336480633E-01
3R_23279822_SNP T G 0.1099 21 170 0.5698 5.6318544325782915E-01
3R_23279837_SNP G C 0.107 20 167 0.8027 8.0730014367982839E-01
3R_23279845_SNP A T 0.08947 17 173 0.3573 3.5306671966956582E-01
3R_23279874_SNP A C 0.08586 17 181 0.5315 5.2890487174426137E-01
3R_23279910_SNP C T 0.2042 39 152 0.4224 4.1618431833553404E-01
3R_23279980_SNP A G 0.3077 56 126 0.6388 6.2753537075439725E-01
3R_23279997_SNP C T 0.2695 45 122 0.7723 7.9206041306137687E-01
3R_23280106_SNP G A 0.2128 40 148 0.3385 3.2784085017310938E-01
3R_23280222_SNP A T 0.05376 10 176 0.6371 6.7664677050862787E-01
3R_23280227_SNP A G 0.4033 73 108 0.5538 6.1018592927847792E-01
3R_23280238_SNP G T 0.1758 32 150 0.5092 4.9449952799181873E-01
3R_23280395_SNP C A 0.3132 57 125 0.298 3.5212140724510010E-01
3R_23280423_DEL T TCT 0.1348 24 154 0.8973 9.0660277530136468E-01
3R_23280448_SNP T C 0.163 30 154 0.3855 3.7780429175357122E-01
3R_23280522_SNP A G 0.2414 42 132 0.702 7.4220825484710573E-01
3R_23280538_SNP A G 0.1179 23 172 0.4811 4.7745186567390441E-01
3R_23280609_SNP C A 0.3315 59 119 0.8075 8.2258503379098913E-01
3R_23280862_SNP C G 0.1146 22 170 0.2144 2.1063931492949062E-01
3R_23281140_SNP T G 0.1481 28 161 0.2446 2.9689666864051267E-01
3R_23281163_SNP G A 0.1289 25 169 0.163 1.6229450054564754E-01
3R_23281182_SNP C A 0.2865 53 132 0.9668 9.6604724876746140E-01
3R_23281270_SNP A G 0.09137 18 179 0.232 2.2654065774473808E-01
3R_23281449_SNP C G 0.06857 12 163 0.8186 8.3207591418388360E-01
3R_23281461_SNP A G 0.226 40 137 0.3244 3.1134780003360041E-01
3R_23281467_DEL T TGT 0.2254 39 134 0.2777 2.6758822670567106E-01
3R_23281481_SNP A C 0.1148 21 162 0.5371 5.2869095253574672E-01
3R_23281538_SNP G C 0.1958 37 152 0.4524 4.9518870854777186E-01
3R_23281544_SNP C A 0.4641 84 97 0.7354 7.7000249488384553E-01
3R_23281550_SNP T C 0.4176 76 106 0.9529 9.5731863313211818E-01
3R_23281703_SNP G C 0.4239 78 106 0.5128 5.6307627953358685E-01
3R_23281714_SNP G T 0.102 20 176 0.1628 2.0845738898622457E-01
3R_23281727_SNP T G 0.08854 17 175 0.3571 4.0493304463811275E-01
3R_23281799_SNP T G 0.1562 30 162 0.664 6.6117729548675053E-01
3R_23281835_SNP T C 0.1497 28 159 0.6369 6.2998062377307817E-01
3R_23282012_SNP A C 0.1314 23 152 0.263 2.4954909534410774E-01
3R_23282019_SNP A G 0.08901 17 174 0.4366 4.2907600781178568E-01
3R_23282036_SNP G C 0.08696 16 168 0.2094 2.5973042528937074E-01
3R_23282043_SNP A C 0.05612 11 185 0.8929 9.0346286620257188E-01
3R_23282086_SNP A T 0.1913 35 148 0.9297 9.3666534157368941E-01
3R_23282090_SNP A G 0.05584 11 186 0.7416 7.3917777927783157E-01
3R_23282112_SNP T G 0.2275 43 146 0.8062 8.0463111537419341E-01
3R_23282125_SNP A T 0.3424 63 121 0.2624 2.5340258204078947E-01
3R_23282188_SNP C T 0.05102 10 186 0.3849 4.3556927300373538E-01
3R_23282212_SNP T C 0.2021 38 150 0.3509 3.3995125311631247E-01
3R_23282339_SNP A T 0.2211 42 148 0.9786 9.7815338226877979E-01
3R_23282521_SNP T G 0.1082 21 173 0.6819 6.7857120237205382E-01
3R_23282580_SNP A G 0.05102 10 186 0.2605 2.5388529836814122E-01
3R_23282633_SNP T C 0.08947 17 173 0.8058 8.0420559717679774E-01
3R_23282763_SNP A G 0.1444 27 160 0.8843 8.9632795433394052E-01
3R_23282841_SNP C A 0.1728 33 158 0.4333 4.3160935021886992E-01
3R_23282846_SNP T A 0.1421 27 163 0.7636 7.8697386443995310E-01
3R_23282949_SNP C G 0.4011 73 109 0.911 9.0967496226622424E-01
3R_23283074_SNP A G 0.4385 82 105 0.5411 5.3379615198073638E-01
3R_23283109_SNP T A 0.427 79 106 0.4831 4.7906347551658957E-01
3R_23283129_SNP C A 0.4348 80 104 0.5974 5.8942069692780041E-01
3R_23283329_SNP C A 0.08152 15 169 0.2999 2.8828777281093454E-01
3R_23283361_SNP A G 0.2222 42 147 0.6975 6.9301467863113020E-01
3R_23283377_SNP G T 0.1047 20 171 0.4898 4.8335710789602071E-01
3R_23283380_SNP G A 0.1164 22 167 0.9758 9.7516624216810888E-01
3R_23283545_SNP C G 0.3425 62 119 0.1951 2.0340297610045066E-01
3R_23283722_SNP G A 0.1676 31 154 0.7977 8.1872942105415980E-01
3R_23283753_DEL A AACCGAAAA 0.1374 25 157 0.7742 7.7496150099525885E-01
3R_23283763_INS CCGAAAAAC C 0.09146 15 149 0.5583 6.1500099814644194E-01
3R_23283783_SNP T C 0.1198 23 169 0.5264 5.2256009700495820E-01
3R_23283906_SNP G A 0.1359 25 159 0.1102 1.4804867768583352E-01
3R_23283947_SNP G T 0.07107 14 183 0.7828 7.8047548168258629E-01
3R_23284072_SNP A G 0.1701 33 161 0.415 4.0981062320307704E-01
3R_23284132_SNP T C 0.05528 11 188 0.5826 5.8018174932560096E-01
3R_23284229_SNP A C 0.09845 19 174 0.442 4.3553558569278450E-01
3R_23284265_SNP T G 0.4783 88 96 0.6433 6.7336735063065012E-01
3R_23284291_SNP G A 0.3529 66 121 0.1276 1.9024147092303612E-01
3R_23284333_SNP C T 0.3316 62 125 0.1953 2.4358841667829356E-01
3R_23284344_SNP T C 0.3351 63 125 0.333 3.8718673242818302E-01
3R_23284359_SNP A C 0.2826 52 132 0.841 8.5525008982788064E-01
3R_23284638_SNP C A 0.3138 59 129 0.7787 8.0037182420908826E-01
3R_23284778_SNP C A 0.1675 32 159 0.2323 2.2959822271446673E-01
3R_23284781_SNP T C 0.1728 33 158 0.1877 1.8428004218705074E-01
3R_23284791_SNP A G 0.1979 38 154 0.5424 5.3923728757504730E-01
3R_23284904_SNP G C 0.4865 90 95 0.6386 6.7174400041165083E-01
3R_23284940_SNP C G 0.1492 27 154 0.4573 4.9724819482290694E-01
3R_23284958_SNP T A 0.08808 17 176 0.2682 2.6543745329317736E-01
3R_23285079_SNP T A 0.1842 35 155 0.9677 9.7057422279380046E-01
3R_23285090_SNP T C 0.07692 15 180 0.01468 1.3100011052634366E-02
3R_23285239_SNP C T 0.4917 89 92 0.1939 2.3834587740617652E-01
3R_23285326_SNP G A 0.2378 44 141 0.5002 4.9148222606191805E-01
3R_23285327_SNP A G 0.1099 21 170 0.3374 3.2670505722258303E-01
3R_23285396_SNP A C 0.4971 87 88 0.2239 2.6483603335620431E-01
3R_23285414_DEL G GGA 0.08287 15 166 0.1922 2.3903868188021582E-01
3R_23285613_SNP G T 0.2919 54 131 0.03294 5.3760749946956447E-02
3R_23285650_SNP T A 0.2757 51 134 0.01853 3.2544230659451320E-02
3R_23285677_SNP C A 0.1385 27 168 0.8862 8.8453912824315450E-01
3R_23285686_SNP A T 0.1862 35 153 0.1139 1.0485677437672636E-01
3R_23285688_SNP G A 0.3571 65 117 0.6142 6.4668436520334638E-01
3R_23285692_SNP A G 0.4144 75 106 0.5443 5.8103574741459085E-01
3R_23285693_SNP C T 0.4086 76 110 0.4688 5.1171179730035532E-01
3R_23285698_SNP T C 0.413 76 108 0.367 4.1137572712376469E-01
3R_23285707_SNP T C 0.413 76 108 0.4486 4.8896931498333551E-01
3R_23285708_SNP A C 0.4064 76 111 0.3988 4.4505798669686314E-01
3R_23285729_SNP G C 0.3424 63 121 0.3094 2.9697846232582892E-01
3R_23285737_SNP T C 0.1746 33 156 0.1451 1.3655756014604969E-01
3R_23285738_SNP A T 0.1693 32 157 0.1621 1.5286606718424434E-01
3R_23285748_SNP T G 0.1737 33 157 0.2249 2.1229690700957571E-01
3R_23285753_SNP A G 0.1562 30 162 0.241 2.2977648910045645E-01
3R_23285754_SNP T C 0.3696 68 116 0.9144 9.2310619111594572E-01
3R_23285795_SNP T A 0.4222 76 104 0.6915 7.2014488065110027E-01
3R_23285814_SNP G T 0.1436 28 167 0.8196 8.1754346259151067E-01
3R_23285881_INS TTT T 0.4432 78 98 0.1352 1.7513718466708461E-01
3R_23285884_SNP C T 0.1406 27 165 0.1261 1.2238449324828038E-01
3R_23286142_SNP T G 0.4509 78 95 0.1016 1.3139134274842323E-01
3R_23286169_SNP A C 0.0567 11 183 0.2585 2.5105644917042880E-01
3R_23286327_SNP C T 0.1451 28 165 0.7573 7.5230813389938567E-01
3R_23286416_SNP C A 0.1299 23 154 0.9072 9.1592439591520880E-01
3R_23286476_SNP T G 0.2131 39 144 0.1835 1.7045850675102003E-01
3R_23286495_SNP C T 0.171 33 160 0.5709 5.6781710794028539E-01
3R_23286656_SNP T C 0.08629 17 180 0.5052 5.0216666977451019E-01
3R_23286669_SNP T C 0.414 77 109 0.6829 6.7623862836725090E-01
3R_23286686_SNP C A 0.414 77 109 0.6737 6.6707252349532253E-01
3R_23286812_SNP G T 0.1309 25 166 0.1321 1.3077241770166992E-01
3R_23286816_SNP A C 0.1667 31 155 0.9581 9.5712693754708611E-01
3R_23286824_SNP A T 0.05584 11 186 0.3604 3.5426776667125359E-01
3R_23286830_SNP T C 0.4451 81 101 0.8865 8.9678868410659018E-01
3R_23286863_DEL G AC 0.139 26 161 0.6609 6.5491645777290108E-01
3R_23286867_SNP T C 0.07143 14 182 0.3365 3.3094148430777082E-01
3R_23286892_SNP T A 0.07653 15 181 0.3614 3.5588151709264859E-01
3R_23286919_SNP A G 0.2432 45 140 0.3572 3.4729836923453139E-01
3R_23286943_SNP A G 0.2402 43 136 0.4867 4.7822910764955595E-01
3R_23287109_SNP A G 0.05155 10 184 0.8797 8.8012118290317154E-01
3R_23287121_SNP G A 0.2158 41 149 0.3466 3.4278428285580576E-01
3R_23287195_SNP C T 0.3316 62 125 0.3565 4.0237341678032479E-01
3R_23287227_INS CCACC C 0.1309 25 166 0.6813 6.7431559413186226E-01
3R_23287258_SNP C G 0.09744 19 176 0.2326 2.2694103947072475E-01
3R_23287278_SNP A T 0.1774 33 153 0.2535 3.0366373358814802E-01
3R_23287335_INS ACAA A 0.116 21 160 0.6865 6.9362298007575018E-01
3R_23287345_SNP C A 0.1713 31 150 0.1221 1.7407440514181116E-01
3R_23287353_SNP C T 0.05584 11 186 0.3267 3.2058905788600822E-01
3R_23287447_SNP C A 0.07732 15 179 0.9773 9.7702724654366979E-01
3R_23287510_SNP C T 0.08718 17 178 0.7529 7.4905322120323259E-01
3R_23287517_SNP C T 0.4098 75 108 0.5029 5.4697661545351117E-01
3R_23287649_SNP C T 0.2299 43 144 0.8016 8.2157791942942615E-01
3R_23287732_SNP C G 0.1224 24 172 0.9449 9.4413633355944204E-01
3R_23287735_SNP A C 0.2565 49 142 0.3702 3.6193997386465537E-01
3R_23287755_SNP C G 0.3778 68 112 0.7238 7.1912175987162796E-01
3R_23287845_SNP C T 0.414 77 109 0.8191 8.1643353871071578E-01
3R_23287870_DEL A ATG 0.4891 90 94 0.5435 5.3435437100729788E-01
3R_23287876_SNP A T 0.4198 68 94 0.883 8.7823650615060855E-01
3R_23287879_SNP T C 0.4146 68 96 0.8312 8.2520367978312592E-01
3R_23287880_SNP G A 0.4074 66 96 0.9958 9.9567696988544452E-01
3R_23287882_SNP T A 0.4973 93 94 0.8558 8.5873851603245877E-01
3R_23287907_SNP C T 0.1223 23 165 0.5869 5.8297892052559663E-01
3R_23287913_SNP C T 0.4731 88 98 0.6929 6.8973042091503878E-01
3R_23287940_SNP C T 0.2 38 152 0.716 7.1493775974866702E-01
3R_23288099_SNP G A 0.05556 11 187 0.6184 6.1484571480884553E-01
3R_23288180_SNP G T 0.1168 23 174 0.1929 1.9134374542336052E-01
3R_23288181_SNP A T 0.1117 22 175 0.152 1.4721364027994255E-01
3R_23288211_SNP A T 0.06383 12 176 0.6887 7.2386607531900649E-01
3R_23288227_SNP T G 0.467 85 97 0.4022 4.5264620953441825E-01
3R_23288285_SNP G C 0.4778 86 94 0.5105 5.5414698278907559E-01
3R_23288290_MNP GGT TAA 0.4696 85 96 0.4809 5.2531827465120107E-01
3R_23288298_MNP AGG CAA 0.4641 84 97 0.4933 5.3698859226949580E-01
3R_23288311_SNP T C 0.09375 18 174 0.76 7.5735366946866478E-01
3R_23288313_SNP T A 0.4696 85 96 0.4017 4.5366531956650025E-01
3R_23288342_SNP C T 0.4432 82 103 0.4324 4.7471634078460212E-01
3R_23288354_SNP T G 0.4246 76 103 0.7163 7.4269025666545629E-01
3R_23288363_SNP C T 0.4302 77 102 0.549 5.8658487810066384E-01
3R_23288424_SNP C T 0.459 84 99 0.4717 5.1170613842043000E-01
3R_23288431_SNP A T 0.4703 87 98 0.2838 3.3200006700538620E-01
3R_23288446_SNP G A 0.4382 78 100 0.3441 3.9726334310633526E-01
3R_23288448_SNP C A 0.05 10 190 0.568 5.6555173962880834E-01
3R_23288453_SNP A C 0.4865 90 95 0.2656 3.1373231166455695E-01
3R_23288455_SNP C G 0.4647 79 91 0.3391 3.7759198489006107E-01
3R_23288465_SNP A G 0.06091 12 185 0.6952 6.9192373230820647E-01
3R_23288469_SNP A C 0.4888 87 91 0.2569 3.0367570445184433E-01
3R_23288480_SNP T C 0.5 91 91 0.2864 3.3304893994429052E-01
3R_23288532_SNP C G 0.3978 72 109 0.5238 5.2043815340154920E-01
3R_23288563_SNP A C 0.1872 35 152 0.7775 7.9607208306493882E-01
3R_23288571_SNP G T 0.4 72 108 0.6533 6.4600724878649574E-01
3R_23288587_SNP A T 0.06186 12 182 0.1932 1.8549891793943896E-01
3R_23288642_SNP T C 0.3778 68 112 0.5869 6.2387699950576891E-01
3R_23288693_SNP G A 0.2896 53 130 0.05943 9.0171278704562097E-02
3R_23288700_SNP A C 0.08333 16 176 0.3988 3.9206561814242480E-01
3R_23288743_SNP G A 0.4011 73 109 0.3945 4.4403971352359062E-01
3R_23288970_INS AA A 0.0829 16 177 0.2356 2.2643571127669859E-01
3R_23289034_SNP T C 0.07216 14 180 0.1069 1.0088200660557634E-01
3R_23289182_SNP A T 0.1179 23 172 0.2908 2.8311087045632144E-01
3R_23289203_SNP T C 0.3804 70 114 0.7154 7.4482779104272812E-01
3R_23289262_SNP T G 0.3102 58 129 0.4878 5.3737741102514780E-01
3R_23289309_SNP G A 0.0618 11 167 0.9472 9.5260834709576447E-01
3R_23289312_DEL G GG 0.2446 45 139 0.5996 5.9688572247489380E-01
3R_23289322_SNP G C 0.2526 48 142 0.6875 6.8112212916916048E-01
3R_23289332_SNP T C 0.2698 51 138 0.7362 7.3025002937784533E-01
3R_23289674_SNP A T 0.4348 80 104 0.8859 8.9810675968230580E-01
3R_23289676_SNP C T 0.3797 71 116 0.9815 9.8133701163995324E-01
3R_23289700_SNP A G 0.3925 73 113 0.9839 9.8336764294083068E-01
3R_23289727_SNP T C 0.2186 40 143 0.1314 1.8460824760933647E-01
3R_23289756_SNP A T 0.1117 21 167 0.6516 6.9130222652558126E-01
3R_23289764_SNP G T 0.2597 47 134 0.7011 6.9480466981189370E-01
3R_23289788_INS AATA A 0.05236 10 181 0.4399 4.8938889749708414E-01
3R_23289796_SNP C T 0.2688 50 136 0.4419 4.3041739441661142E-01
3R_23289815_SNP T C 0.3207 59 125 0.3067 2.9523421510668346E-01
3R_23289831_DEL T TT 0.3443 63 120 0.3335 3.1468330748848328E-01
3R_23289851_DEL T TTTCAGGGCTAAAT 0.2567 48 139 0.615 6.0699433406314607E-01
3R_23289877_SNP T C 0.4365 79 102 0.4456 4.8220632048812895E-01
3R_23289928_SNP C T 0.3352 59 117 0.935 9.4103026215759100E-01
3R_23289960_SNP G A 0.07368 14 176 0.6707 7.0191607391511568E-01
3R_23290038_SNP T A 0.2188 42 150 0.1678 1.6234624113122731E-01
3R_23290200_SNP C T 0.4171 78 109 0.5996 6.4052950164729272E-01
3R_23290210_SNP A C 0.1915 36 152 0.6956 6.9639441830523119E-01
3R_23290212_SNP T G 0.1793 33 151 0.3444 3.3833470570959634E-01
3R_23290291_SNP A C 0.1223 23 165 0.6476 6.5236159799989912E-01
3R_23290320_SNP C T 0.1309 25 166 0.9381 9.4407292909319529E-01
3R_23290338_SNP T C 0.129 24 162 0.5716 6.0579115622347235E-01
3R_23290386_SNP T C 0.1497 28 159 0.3893 3.7953264469170656E-01
3R_23290434_SNP G C 0.06486 12 173 0.03224 5.2544174154211615E-02
3R_23290449_SNP T C 0.3497 64 119 0.8571 8.6885303594572028E-01
3R_23290514_SNP T A 0.2391 44 140 0.5065 4.9764618953556095E-01
3R_23290572_SNP A G 0.1192 23 170 0.8269 8.2354383532363862E-01
3R_23290774_SNP G A 0.1452 27 159 0.0948 1.3374998927750925E-01
3R_23290779_DEL AG C 0.4551 76 91 0.6118 6.6336110793085301E-01
3R_23290782_SNP A T 0.4393 76 97 0.9807 9.8275978518961205E-01
3R_23290789_SNP A T 0.4044 74 109 0.8231 8.4056360980237310E-01
3R_23290795_SNP T C 0.1559 29 157 0.05847 8.9380768484399575E-02
3R_23290797_SNP T A 0.1514 28 157 0.07642 1.1135202274369704E-01
3R_23290831_SNP T C 0.1658 31 156 0.02113 3.9431437482063826E-02
3R_23291066_SNP T C 0.1385 27 168 0.2472 2.4066286642760593E-01
3R_23291156_SNP T C 0.1304 24 160 0.01897 3.4741886352431382E-02
3R_23291196_SNP T A 0.05208 10 182 0.3769 3.7351443907194259E-01
3R_23291213_SNP A G 0.09091 17 170 0.01771 3.3294242981296157E-02
3R_23291300_SNP T A 0.117 22 166 0.07029 1.0457837262700753E-01
3R_23291390_SNP A G 0.4372 80 103 0.7195 7.1588454485619957E-01
3R_23291537_SNP A T 0.4607 82 96 0.2374 2.2568405021213478E-01
3R_23291551_SNP A G 0.1452 27 159 0.3829 4.3186262307569168E-01
3R_23291573_SNP A T 0.4425 77 97 0.3117 2.9253243543089558E-01
3R_23291591_SNP C T 0.09375 18 174 0.5387 5.7819637327167261E-01
3R_23291664_SNP A T 0.4195 73 101 0.2006 1.8418007885218490E-01
3R_23291690_SNP A C 0.3 54 126 0.7161 7.1064253057368976E-01
3R_23291750_SNP T C 0.07979 15 173 0.628 6.2164524097057461E-01
3R_23291754_SNP T C 0.08065 15 171 0.6541 6.4826742808873172E-01
3R_23291921_SNP C T 0.2935 54 130 0.02687 4.3402855758243090E-02
3R_23292011_SNP A G 0.07407 14 175 0.8435 8.5917711986450984E-01
3R_23292041_SNP A G 0.07653 15 181 0.2431 2.3697236537188071E-01
3R_23292059_SNP G A 0.08586 17 181 0.4913 4.8718619636609339E-01
3R_23292223_SNP G T 0.2994 53 124 0.6736 6.6658463866166884E-01
3R_23292233_SNP A T 0.4333 78 102 0.2476 2.9731924251490316E-01
3R_23292314_SNP T A 0.08466 16 173 0.3129 3.0827905275711109E-01
3R_23292335_SNP C A 0.467 85 97 0.3796 3.6854909441428019E-01
3R_23292351_SNP G C 0.4757 88 97 0.4407 4.3240197335736053E-01
3R_23292411_SNP G A 0.3804 70 114 0.8447 8.3991734347210623E-01
3R_23292425_SNP C T 0.07107 14 183 0.2717 2.6624480422190133E-01
3R_23292455_SNP A G 0.4317 79 104 0.9269 9.2471172602013763E-01
3R_23292518_SNP G A 0.08122 16 181 0.5789 5.7445004657292120E-01
3R_23292533_SNP T C 0.1087 20 164 0.7046 7.3386695919084888E-01
3R_23292545_SNP A T 0.07143 14 182 0.8473 8.4542755309016715E-01
3R_23292596_SNP T G 0.08586 17 181 0.6001 5.9633982486576442E-01
3R_23292621_SNP A T 0.3122 59 130 0.5854 6.2110539124303388E-01
3R_23292729_SNP A T 0.2199 42 149 0.9144 9.1298182338752487E-01
3R_23292825_SNP T C 0.07895 15 175 0.6851 6.7816595712291450E-01
3R_23292838_SNP A G 0.07527 14 172 0.9479 9.4648594511103190E-01
3R_23292839_SNP C T 0.07568 14 171 0.9547 9.5331197636826914E-01
3R_23292865_SNP T A 0.2094 40 151 0.8631 8.5979359088185903E-01
3R_23292960_SNP G A 0.2552 49 143 0.6378 6.3684114445026996E-01
3R_23293035_SNP T C 0.4759 89 98 0.3297 3.8049163713332312E-01
3R_23293039_SNP T G 0.08854 17 175 0.5486 5.3980610198956480E-01
3R_23293040_SNP C T 0.4728 87 97 0.4673 5.1976552350538596E-01
3R_23293076_SNP T C 0.06806 13 178 0.9708 9.7057326857301740E-01
3R_23293096_SNP A G 0.1077 21 174 0.2 1.9537535512105164E-01
3R_23293097_SNP C G 0.4372 80 103 0.4239 4.6753205561825240E-01
3R_23293164_SNP C T 0.09783 18 166 0.3656 3.5697019040308875E-01
3R_23293255_SNP A G 0.07895 15 175 0.7824 7.7882669933170978E-01
3R_23293269_INS TCGGCGGACTGAT T 0.1141 21 163 0.7769 7.9755437651826955E-01
3R_23293303_SNP A T 0.07772 15 178 0.5056 5.0501108180294696E-01
3R_23293307_MNP ACT GGC 0.09596 19 179 0.7643 7.6219631883555494E-01
3R_23293329_SNP C A 0.3191 60 128 0.2862 3.4599193869782352E-01
3R_23293330_SNP T C 0.3118 58 128 0.3704 4.2752793291370672E-01
3R_23293365_SNP C T 0.1397 25 154 0.1738 2.1600415752568169E-01
3R_23293373_SNP G A 0.055 11 189 0.6201 6.1790879602854432E-01
3R_23293424_SNP G A 0.1015 20 177 0.2175 2.1330598795559219E-01
3R_23293435_SNP T C 0.2063 39 150 0.7927 7.9257623343732342E-01
3R_23293534_SNP C T 0.3128 56 123 0.7456 7.7109966616460268E-01
3R_23293782_INS TATAG A 0.07895 15 175 0.3357 3.2367034666778882E-01
3R_23293808_SNP A T 0.05291 10 179 0.5748 5.6869692125479165E-01
3R_23293853_SNP G T 0.08421 16 174 0.6947 6.8788867534688669E-01
3R_23293924_SNP T G 0.05641 11 184 0.6684 6.6535019068532741E-01
3R_23293928_SNP C G 0.2275 38 129 0.9937 9.9423124503712668E-01
3R_23293997_SNP G A 0.09043 17 171 0.9528 9.5226677202260057E-01
3R_23294004_INS AA A 0.0977 17 157 0.63 6.3092903117403187E-01
3R_23294006_SNP A G 0.1602 29 152 0.2661 3.1141449680643962E-01
3R_23294015_SNP C T 0.1758 32 150 0.4956 5.3444115549902893E-01
3R_23294032_SNP A G 0.1739 32 152 0.4316 4.8449908450023049E-01
3R_23294141_SNP G T 0.4888 87 91 0.5818 5.7572168492732134E-01
3R_23294273_SNP T C 0.4072 68 99 0.808 8.1089801702875386E-01
3R_23294279_SNP C T 0.4012 69 103 0.8531 8.5628375060753847E-01
3R_23294300_SNP G A 0.2171 38 137 0.7021 7.4202582281085405E-01
3R_23294350_SNP T C 0.1977 35 142 0.8304 8.5095577714970272E-01
3R_23294371_SNP T C 0.3413 57 110 0.8301 8.2846209909963142E-01
3R_23294374_SNP T A 0.1977 35 142 0.8184 8.4069412742848759E-01
3R_23294398_SNP A G 0.3295 57 116 0.6958 7.3143587397019072E-01
3R_23294521_SNP A G 0.2012 34 135 0.9229 9.3136057320430843E-01
3R_23294758_SNP A C 0.125 22 154 0.6898 7.2230105305767878E-01
3R_23294886_SNP G T 0.12 21 154 0.8772 8.9059144136337476E-01
3R_23294901_SNP A G 0.0977 17 157 0.5349 5.8462817550371549E-01
3R_23294921_SNP C G 0.09605 17 160 0.9235 9.3215428642605236E-01
3R_23294944_SNP A T 0.05376 10 176 0.4872 5.3596546992756899E-01
3R_23294950_SNP T C 0.1023 18 158 0.8594 8.7512442616915642E-01
3R_23294976_SNP C T 0.1287 22 149 0.5961 6.3969390448749297E-01
3R_23295017_SNP C G 0.06627 11 155 0.9998 9.9978659969868799E-01
3R_23295021_SNP C T 0.06061 10 155 0.7403 7.6904072788199029E-01
3R_23295026_SNP C T 0.05405 10 175 0.8757 8.8785232753661292E-01
3R_23295134_MNP GAG TGC 0.3793 66 108 0.6762 7.0924119114024942E-01
3R_23295147_SNP A C 0.1421 26 157 0.6543 6.8736758994771230E-01
3R_23295175_SNP T G 0.08743 16 167 0.6705 6.6230060140011404E-01
3R_23295223_SNP C T 0.1099 20 162 0.4272 4.2173177056474098E-01
3R_23295244_SNP A G 0.1648 29 147 0.08628 1.2807866839738891E-01
3R_23295471_SNP C A 0.4286 75 100 0.902 9.0400209662180331E-01
3R_23295477_SNP G A 0.407 70 102 0.7758 7.7016340009922968E-01
3R_23295487_SNP T A 0.06486 12 173 0.9297 9.2817010827753865E-01
3R_23295531_SNP C A 0.3258 58 120 0.5067 5.4635024038726965E-01
3R_23296023_SNP A G 0.07229 12 154 0.7584 7.5119940777356609E-01
3R_23296051_SNP A T 0.1329 23 150 0.904 9.1330759732966083E-01
3R_23296112_SNP G T 0.06286 11 164 0.9211 9.1932174811598411E-01
3R_23296131_SNP T G 0.05556 10 170 0.4959 4.8926681550096052E-01
3R_23296154_SNP A G 0.05085 9 168 0.397 3.8597777988842541E-01
3R_23296220_SNP T C 0.1782 31 143 0.1973 2.4760126371887270E-01
3R_23296241_SNP A C 0.3006 49 114 0.9762 9.7832407652464348E-01
3R_23296272_SNP T C 0.4072 68 99 0.859 8.7207758713077432E-01
3R_23296280_SNP C T 0.3254 55 114 0.933 9.3189215501820499E-01
3R_23296415_SNP A G 0.4845 78 83 0.595 6.2852923902677782E-01
3R_23296473_SNP T C 0.164 31 158 0.6488 6.4225542943087266E-01
3R_23296535_SNP G C 0.0829 16 177 0.05952 5.6812421292076754E-02
3R_23296585_SNP T C 0.419 75 104 0.8583 8.5407327549063705E-01
3R_23296616_SNP A G 0.05464 10 173 0.8219 8.3858647942081843E-01
3R_23296664_SNP A G 0.323 52 109 0.9593 9.5928142659742954E-01
3R_23296728_SNP A C 0.4358 78 101 0.7677 7.6038548479070811E-01
3R_23296787_SNP C A 0.4831 86 92 0.8182 8.1325433377244938E-01
3R_23296842_SNP C G 0.1082 21 173 0.3345 3.2784274667357471E-01
3R_23297022_SNP G C 0.06842 13 177 0.4563 4.4628556624817917E-01
3R_23297069_SNP C T 0.1354 26 166 0.5508 5.4801055784627017E-01
3R_23297166_SNP T A 0.1559 29 157 0.1354 1.3098581900624051E-01
3R_23297167_DEL G GGGAATAG 0.1429 25 150 0.07923 7.3543264098097708E-02
3R_23297194_SNP G A 0.1905 36 153 0.5855 5.7636618934009598E-01
3R_23297228_SNP G A 0.0733 14 177 0.4795 4.8735768931704471E-01
3R_23297319_SNP T G 0.3439 65 124 0.9133 9.1322087184943279E-01
3R_23297357_SNP A C 0.07254 14 179 0.4485 4.4089507600265798E-01
3R_23297375_SNP G A 0.3941 67 103 0.7237 7.4490476143690676E-01
3R_23297415_SNP C A 0.4581 82 97 0.7334 7.5698888522658991E-01
3R_23297428_SNP T G 0.06122 12 184 0.7174 7.1460236702475388E-01
3R_23297480_SNP C G 0.4615 84 98 0.8821 8.9512402497658161E-01
3R_23297481_SNP A C 0.3944 71 109 0.5429 5.8814110362719096E-01
3R_23297534_SNP A G 0.05584 11 186 0.4489 4.4504698403985243E-01
3R_23297651_SNP G A 0.1135 21 164 0.8632 8.7774511725906046E-01
3R_23297654_SNP T A 0.1223 23 165 0.8632 8.7817472808621055E-01
3R_23297692_SNP A G 0.1695 30 147 0.7525 7.7941185314954642E-01
3R_23297699_SNP G T 0.2067 37 142 0.7073 7.3982431272297777E-01
3R_23297741_SNP C G 0.1923 35 147 0.885 8.9860520276789579E-01
3R_23297752_SNP G C 0.08947 17 173 0.7447 7.4258234600361339E-01
3R_23297768_SNP C T 0.0567 11 183 0.8771 8.7500536216344960E-01
3R_23297770_SNP T G 0.06633 13 183 0.7377 7.3661056649803613E-01
3R_23297779_SNP A G 0.05699 11 182 0.8859 8.8374818982342662E-01
3R_23297781_SNP T C 0.05699 11 182 0.8859 8.8374818982342662E-01
3R_23297794_SNP T C 0.0567 11 183 0.7043 6.9939682285267812E-01
3R_23297828_SNP T A 0.0733 14 177 0.7045 7.3426650243355951E-01
```
