## Supplementary material for "Roles of *PKCdelta* in Photoperiod and Circadian Regulations in *Drosophila melanogaster*": File S5 (part 101 of 123)

```
3R_23297831_SNP T G 0.05641 11 184 0.6467 6.4186287932610142E-01
3R_23297870_SNP T G 0.05641 11 184 0.6663 6.6318605064692049E-01
3R_23297886_SNP C G 0.08901 17 174 0.9984 9.9855459202204311E-01
3R_23297894_SNP G A 0.1505 28 158 0.7374 7.6209653203184102E-01
3R_23297899_SNP C A 0.1436 26 155 0.7268 7.5255806146597937E-01
3R_23297948_SNP T G 0.1237 23 163 0.4562 5.0804920547324761E-01
3R_23298013_SNP G C 0.05102 10 186 0.6973 6.9380154569258901E-01
3R_23298142_SNP T G 0.05208 10 182 0.6003 5.9587655021428110E-01
3R_23298281_SNP A G 0.07614 15 182 0.22 2.1975057845408730E-01
3R_23298317_SNP T C 0.05851 11 177 0.3459 3.9590611597629888E-01
3R_23298346_SNP G A 0.1066 21 176 0.257 2.5842334600657713E-01
3R_23298438_SNP T C 0.3446 61 116 0.3063 3.5662095024006268E-01
3R_23298715_SNP G T 0.05528 11 188 0.6471 6.4481510848965973E-01
3R_23298815_SNP G T 0.4438 79 99 0.2303 2.1494259107990787E-01
3R_23298841_SNP G A 0.4309 78 103 0.1419 1.3058398975640484E-01
3R_23298858_SNP T C 0.4237 75 102 0.1799 1.6739816927333373E-01
3R_23298879_SNP T C 0.3966 71 108 0.1115 1.0050716010522465E-01
3R_23298903_SNP A G 0.05102 10 186 0.1252 1.1981239610441474E-01
3R_23298940_SNP T C 0.05851 11 177 0.1069 1.4682812239011711E-01
3R_23299020_SNP G T 0.3462 63 119 0.9269 9.2544788699275971E-01
3R_23299117_SNP C T 0.06122 12 184 0.09123 8.6896078406404120E-02
3R_23299192_SNP A G 0.467 85 97 0.3163 3.6154402735409208E-01
3R_23299208_SNP G T 0.05556 11 187 0.3209 3.1619248026120039E-01
3R_23299220_SNP C T 0.0603 12 187 0.2594 2.5555026858755214E-01
3R_23299307_SNP A C 0.09091 17 170 0.2413 2.3416814335934688E-01
3R_23299369_SNP A G 0.442 80 101 0.9873 9.8701221234590941E-01
3R_23299380_SNP T C 0.3102 58 129 0.5185 5.0949235672589310E-01
3R_23299404_SNP C T 0.4294 76 101 0.9 8.9656737093672334E-01
3R_23299498_SNP T C 0.08629 17 180 0.4145 4.0943276000284068E-01
3R_23299580_SNP A T 0.3034 54 124 0.141 1.2890416315248343E-01
3R_23299583_SNP C G 0.09574 18 170 0.005458 1.1956310824030312E-02
3R_23299590_SNP A T 0.4716 83 93 0.1093 9.7350855351099441E-02
3R_23299727_SNP G C 0.1622 30 155 0.1707 1.6090008033726400E-01
3R_23299799_SNP T A 0.3646 66 115 0.3356 3.9725881365914451E-01
3R_23299801_SNP T C 0.06186 12 182 0.7041 7.0174575263755568E-01
3R_23299833_SNP G A 0.164 31 158 0.08286 7.5616356873065088E-02
3R_23299899_SNP T G 0.1789 34 156 0.3616 3.5257291496180210E-01
3R_23299900_SNP G T 0.2275 43 146 0.4856 4.7589307958332006E-01
3R_23299903_SNP A C 0.2421 46 144 0.4889 4.8458369152215208E-01
3R_23299912_SNP C G 0.3333 61 122 0.4857 5.3021867635687114E-01
3R_23299923_SNP T G 0.05 10 190 0.9224 9.2189566588601313E-01
3R_23299932_INS ATA A 0.2834 53 134 0.8217 8.2208597074449197E-01
3R_23299955_SNP T A 0.3167 57 123 0.5019 5.4734855383393177E-01
3R_23299957_SNP C A 0.309 55 123 0.7384 7.6873757463424752E-01
3R_23300059_SNP A T 0.2663 49 135 0.8392 8.5714181911784681E-01
3R_23300082_SNP C A 0.09744 19 176 0.922 9.2148039753915378E-01
3R_23300301_SNP C G 0.4044 74 109 0.5625 5.5508508462433137E-01
3R_23300314_SNP T C 0.3956 72 110 0.1785 1.6770487601640072E-01
3R_23300421_SNP C T 0.0829 16 177 0.6713 6.6582329136647633E-01
3R_23300574_SNP A T 0.08995 17 172 0.6439 6.4190899814262925E-01
3R_23300811_SNP C T 0.05181 10 183 0.3337 3.2309154473168833E-01
3R_23301080_SNP T C 0.3371 60 118 0.2098 2.5112819200599312E-01
3R_23301166_SNP A G 0.1042 20 172 0.1649 1.5648795656689996E-01
3R_23301246_SNP A G 0.2434 46 143 0.923 9.2181243937761626E-01
3R_23301260_SNP A G 0.1923 35 147 0.6759 7.0647846814178483E-01
3R_23301358_SNP A T 0.05612 11 185 0.4687 4.6345524427929796E-01
3R_23301359_SNP T A 0.05641 11 184 0.476 4.7016068334321637E-01
3R_23301361_SNP T A 0.3656 68 118 0.103 1.4339524643243184E-01
3R_23301480_SNP T A 0.2678 49 134 0.3736 4.2650512964822263E-01
3R_23301491_SNP G A 0.2074 39 149 0.246 2.3854163165905029E-01
3R_23301518_SNP C A 0.1064 20 168 0.04736 4.1166207730680672E-02
3R_23301560_SNP A G 0.2287 43 145 0.8401 8.3678900386087285E-01
3R_23301649_SNP C A 0.06566 13 185 0.9659 9.6560447588617160E-01
3R_23301683_SNP T A 0.06533 13 186 0.9533 9.5293732883116733E-01
3R_23301691_SNP T A 0.1011 19 169 0.3227 3.1079268935472282E-01
3R_23301712_SNP G A 0.1015 20 177 0.09354 9.2781243521837253E-02
3R_23301717_SNP G A 0.09524 18 171 0.1527 1.4167152455503018E-01
3R_23301756_SNP T A 0.09845 19 174 0.1312 1.2995933862561249E-01
3R_23301768_SNP T G 0.3138 59 129 0.9685 9.6796863353050311E-01
3R_23301771_SNP T G 0.06 12 188 0.7334 7.3182427348662982E-01
3R_23301777_SNP G A 0.2945 48 115 0.384 4.2586586321332887E-01
3R_23301822_SNP T C 0.117 22 166 0.1855 1.7581144881189048E-01
3R_23301831_SNP G C 0.1263 24 166 0.181 1.7229159516488157E-01
3R_23301973_SNP T C 0.3799 68 111 0.8948 9.0519100682220988E-01
3R_23302046_SNP A T 0.4615 84 98 0.6402 6.3601614045448351E-01
3R_23302228_SNP A C 0.4332 81 106 0.6274 6.2316107336432380E-01
3R_23302267_INS CGC C 0.3779 65 107 0.8621 8.5626047231424618E-01
3R_23302363_SNP G C 0.1289 25 169 0.2614 2.5278463599232914E-01
3R_23302382_SNP C G 0.1176 22 165 0.03881 3.5128533281309895E-02
3R_23302622_SNP T C 0.2216 41 144 0.9189 9.2719320234733404E-01
3R_23302747_SNP G A 0.4677 87 99 0.6246 6.1564614760136438E-01
3R_23302801_SNP G C 0.06667 13 182 0.7149 7.1296334756707813E-01
3R_23302859_SNP A T 0.06091 12 185 0.7674 7.6479806089134506E-01
3R_23302872_DEL T TT 0.4477 77 95 0.3442 3.3128324080189542E-01
3R_23302874_SNP T A 0.06122 12 184 0.794 7.9246549896110441E-01
3R_23302875_SNP G T 0.477 83 91 0.4474 4.3782088450252454E-01
3R_23302882_SNP A C 0.09626 18 169 0.8796 8.9132410863531708E-01
3R_23302904_SNP A T 0.09836 18 165 0.745 7.6891728441954288E-01
3R_23302912_SNP C A 0.1087 20 164 0.4666 5.1606926556408839E-01
3R_23302918_DEL T TTG 0.2772 51 133 0.2626 3.0880814050391359E-01
3R_23302956_INS T TC 0.4032 75 111 0.8167 8.1196244473972179E-01
3R_23302960_SNP T A 0.4551 81 97 0.9267 9.2353050807883941E-01
3R_23302967_SNP T G 0.4514 79 96 0.9563 9.5422727534366814E-01
3R_23302980_SNP C T 0.3022 55 127 0.4835 5.2272758508635275E-01
3R_23302988_INS TTTTCGCT T 0.3218 56 118 0.6951 7.1851309245167916E-01
3R_23302989_SNP T C 0.1524 25 139 0.784 7.9833810138184702E-01
3R_23302997_SNP A G 0.3478 56 105 0.8432 8.5284277796381291E-01
3R_23303002_SNP T C 0.3412 58 112 0.9416 9.4652870313278092E-01
3R_23303003_SNP T G 0.3432 58 111 0.9296 9.3540858802303273E-01
3R_23303005_SNP G T 0.3143 55 120 0.6284 6.5918847037099559E-01
3R_23303007_SNP A T 0.07143 13 169 0.5853 6.2242194807545514E-01
3R_23303008_SNP T G 0.3675 61 105 0.9254 9.3281499777775778E-01
3R_23303013_SNP A T 0.4057 71 104 0.5569 5.4142262871118230E-01
3R_23303027_SNP G C 0.09942 17 154 0.6379 6.2755465628735174E-01
3R_23303071_SNP A G 0.4 74 111 0.9055 9.0334172314629491E-01
3R_23303105_SNP T C 0.2581 48 138 0.03524 6.1747703824479472E-02
3R_23303106_SNP T G 0.2418 44 138 0.03365 5.7479006918613032E-02
3R_23303218_SNP A G 0.1989 37 149 0.5385 5.7352695012945831E-01
3R_23303228_SNP G A 0.2299 43 144 0.9531 9.5722029202620917E-01
3R_23303234_SNP A G 0.2216 41 144 0.8146 8.3023626568174669E-01
3R_23303361_SNP T A 0.1487 29 166 0.9492 9.5404636192790759E-01
3R_23303475_SNP T G 0.1813 33 149 0.1482 1.3964700596683566E-01
3R_23303481_SNP G C 0.3022 55 127 0.5798 5.7072041080780223E-01
3R_23303513_SNP A G 0.1882 35 151 0.282 2.7258918890563755E-01
3R_23303539_SNP C G 0.4254 77 104 0.1649 1.5555102885416106E-01
3R_23303561_SNP T G 0.4185 77 107 0.2418 2.2933340047774609E-01
3R_23303737_SNP G T 0.05102 10 186 0.7224 7.1955743121355309E-01
3R_23303750_INS CATGGCTTTATACC C 0.4804 86 93 0.943 9.4736789451553349E-01
3R_23303925_SNP G C 0.4863 89 94 0.9353 9.4115195148640041E-01
3R_23303945_SNP G C 0.08602 16 170 0.5867 6.2712739466346434E-01
3R_23304018_SNP A G 0.07254 14 179 0.5081 5.0152455967636744E-01
3R_23304019_SNP T C 0.06736 13 180 0.4619 4.5491110998697160E-01
3R_23304069_SNP T A 0.4525 81 98 0.4316 4.7583596108852388E-01
3R_23304077_INS T TAT 0.4911 83 86 0.8001 8.2596348224810279E-01
3R_23304080_SNP G C 0.4743 83 92 0.4687 5.0649784111572282E-01
3R_23304116_SNP G C 0.1077 21 174 0.6028 5.9795993793826119E-01
3R_23304124_INS CCC C 0.07692 14 168 0.613 6.0788848452645028E-01
3R_23304226_SNP G C 0.4134 74 105 0.7395 7.3262663354144497E-01
3R_23304237_SNP G A 0.4365 79 102 0.4191 4.0621626128801513E-01
3R_23304261_SNP T G 0.3242 59 123 0.806 8.0218964827401451E-01
3R_23304272_SNP C G 0.5 90 90 0.405 3.9600394272673400E-01
3R_23304280_SNP T A 0.4972 90 91 0.3379 3.2460012547269701E-01
3R_23304354_SNP T A 0.4637 83 96 0.2746 2.5545473782209915E-01
3R_23304365_SNP T A 0.4645 85 98 0.3907 3.7977965759548149E-01
3R_23304366_SNP A G 0.467 85 97 0.2162 2.0695190460340485E-01
3R_23304386_SNP A G 0.4607 82 96 0.254 2.3500966590797934E-01
3R_23304459_SNP A G 0.4944 89 91 0.1617 1.9791019001159982E-01
3R_23304665_SNP T C 0.09645 19 178 0.8289 8.2704814925604497E-01
3R_23304746_SNP G A 0.2727 51 136 0.06556 1.0355023782461270E-01
3R_23304839_SNP C T 0.337 62 122 0.33 3.9335451492657580E-01
3R_23304890_SNP C G 0.3388 62 121 0.1679 2.2849854738276310E-01
3R_23304918_SNP C A 0.3441 64 122 0.303 3.5811381603087022E-01
3R_23305151_SNP T A 0.3315 60 121 0.3772 4.3023837541658616E-01
3R_23305154_SNP T C 0.08629 17 180 0.2835 2.7794150003481877E-01
3R_23305218_SNP A G 0.055 11 189 0.8935 8.9280979439647912E-01
3R_23305273_SNP A G 0.4088 74 107 0.06971 1.0301057776715428E-01
3R_23305289_SNP A G 0.3646 66 115 0.02967 5.1643006885433530E-02
3R_23305295_SNP G C 0.3591 65 116 0.04309 6.9779572088703945E-02
3R_23305310_SNP C A 0.419 75 104 0.04463 7.2842385763102369E-02
3R_23305370_SNP T C 0.08629 17 180 0.7041 7.0143014501872181E-01
3R_23305583_SNP G C 0.07254 14 179 0.05039 4.9169029800911340E-02
3R_23305621_SNP C T 0.05102 10 186 0.395 3.8953456228995775E-01
3R_23305659_SNP A G 0.06633 13 183 0.5479 5.4333814096121036E-01
3R_23305775_SNP G C 0.09744 19 176 0.2506 2.4542360155328147E-01
3R_23305885_SNP T C 0.1026 20 175 0.1364 1.3451000405099656E-01
3R_23305888_SNP C G 0.06771 13 179 0.06511 6.0765363670169679E-02
3R_23305905_SNP T C 0.1576 29 155 0.3941 4.4428954970442014E-01
3R_23305906_SNP G A 0.163 30 154 0.5956 6.3059784458736878E-01
3R_23305941_SNP C T 0.3492 66 123 0.9718 9.7435908482106814E-01
3R_23305945_SNP T C 0.1823 35 157 0.9961 9.9610016330591511E-01
3R_23305991_SNP C T 0.2802 51 131 0.8678 8.6450818045644229E-01
3R_23305993_SNP A G 0.1189 22 163 0.396 4.5308854686255096E-01
3R_23305995_SNP C A 0.1135 21 164 0.376 4.2918553158106776E-01
3R_23305996_SNP A G 0.1337 25 162 0.9598 9.6376070313062723E-01
3R_23306013_SNP G A 0.1376 26 163 0.9428 9.4864109264357754E-01
3R_23306016_SNP T G 0.1344 25 161 0.9073 9.1598484418363169E-01
3R_23306026_SNP G C 0.1123 21 166 0.2964 3.5198485028982940E-01
3R_23306037_SNP C T 0.246 46 141 0.2337 2.2097870321833724E-01
3R_23306055_DEL A ACCTACTA 0.05612 11 185 0.9754 9.7518459933652069E-01
3R_23306056_SNP A C 0.3314 56 113 0.4364 4.7842378287012544E-01
3R_23306081_SNP T C 0.1027 19 166 0.3411 3.9652941715280621E-01
3R_23306082_SNP A T 0.1027 19 166 0.3411 3.9652941715280621E-01
3R_23306096_SNP C T 0.1027 19 166 0.3411 3.9652941715280621E-01
3R_23306098_SNP T C 0.05128 10 185 0.7392 7.3639540253979430E-01
3R_23306245_SNP G A 0.2586 45 129 0.489 5.2586329031241030E-01
3R_23306249_SNP G A 0.2599 46 131 0.4505 4.9066008017521245E-01
3R_23306411_SNP C T 0.3923 71 110 0.5725 6.0716773289116943E-01
3R_23306587_SNP T C 0.2299 43 144 0.5029 4.9350128433152296E-01
3R_23306643_SNP T C 0.05076 10 187 0.2695 2.6343938894574614E-01
3R_23306646_SNP C G 0.05155 10 184 0.8011 7.9912797770068633E-01
3R_23306648_SNP C T 0.05236 10 181 0.2859 2.7329902248025550E-01
3R_23306658_SNP A G 0.05556 11 187 0.3389 3.3391647204728658E-01
3R_23306758_SNP C T 0.05102 10 186 0.8187 8.1890104089262616E-01
3R_23306816_SNP T C 0.08205 16 179 0.6093 6.0490953794388669E-01
3R_23306890_SNP T A 0.05612 11 185 0.6698 6.6656168427155060E-01
3R_23306983_INS TT T 0.08108 15 170 0.4278 4.2565874457325448E-01
3R_23307007_SNP A G 0.1158 22 168 0.7618 7.5919320763496523E-01
3R_23307009_SNP C T 0.07692 15 180 0.9118 9.1118867357741251E-01
3R_23307010_SNP G A 0.212 39 145 0.2671 2.6123692341491644E-01
3R_23307036_SNP T G 0.08586 17 181 0.2207 2.1637704287749160E-01
3R_23307082_SNP C A 0.08163 16 180 0.3284 3.2331484698802626E-01
3R_23307134_SNP C G 0.1579 30 160 0.5695 5.6522884705999965E-01
3R_23307170_SNP A G 0.06122 12 184 0.4444 4.4171553866674196E-01
3R_23307217_SNP A G 0.07107 14 183 0.2742 2.6967901865325028E-01
3R_23307575_SNP T C 0.06557 12 171 0.1134 1.6461772626686333E-01
3R_23307628_SNP A G 0.1371 27 170 0.6306 6.2689483457558925E-01
3R_23307703_SNP A C 0.2044 37 144 0.4506 5.0158760223255805E-01
3R_23307773_SNP T A 0.1077 21 174 0.475 4.6906021334946435E-01
3R_23307783_SNP T C 0.2435 47 146 0.6152 6.1205838495693488E-01
3R_23307798_SNP T A 0.4255 80 108 0.7253 7.2638684716006163E-01
3R_23307873_DEL AGTA A 0.4294 73 97 0.961 9.5993038094215910E-01
3R_23307903_SNP A G 0.06667 13 182 0.796 7.9678725245682647E-01
3R_23307934_SNP T C 0.4011 73 109 0.9988 9.9874851163640310E-01
3R_23307938_SNP C T 0.2193 41 146 0.726 7.2523044448324536E-01
3R_23308023_SNP A G 0.133 25 163 0.1963 1.8396482908757550E-01
3R_23308056_SNP G A 0.1031 20 174 0.6532 6.5128187802289417E-01
3R_23308218_SNP A G 0.07143 14 182 0.334 3.8411912948397908E-01
3R_23308435_SNP T G 0.05584 11 186 0.6603 6.6134413035511397E-01
3R_23308442_SNP C A 0.1404 25 153 0.5802 6.2413357415831905E-01
3R_23308465_SNP C T 0.1703 31 151 0.7607 7.8490110768307386E-01
3R_23308469_SNP T A 0.4111 74 106 0.243 2.3920715985949814E-01
3R_23308472_SNP G A 0.4098 75 108 0.2616 2.6121914848623184E-01
3R_23308473_SNP C T 0.1749 32 151 0.763 7.8735712363288313E-01
3R_23308477_SNP G A 0.1648 30 152 0.9619 9.6631015541908372E-01
3R_23308493_SNP A C 0.1713 31 150 0.4856 5.3429525382419962E-01
3R_23308499_SNP A T 0.1958 37 152 0.7009 7.3985323642971546E-01
3R_23308502_SNP A G 0.1042 20 172 0.4909 4.8283787565153058E-01
3R_23308512_SNP G T 0.2818 51 130 0.1332 1.2534093785479772E-01
3R_23308518_SNP G A 0.1602 29 152 0.9361 9.4542316765313417E-01
3R_23308529_SNP A C 0.1629 29 149 0.8594 8.8013662844485963E-01
3R_23308546_SNP T C 0.1784 33 152 0.6118 6.5285396256020090E-01
3R_23308550_SNP G C 0.1784 33 152 0.5252 5.7324597642756570E-01
3R_23308558_SNP T C 0.1685 31 153 0.837 8.6267207329264095E-01
3R_23308566_SNP G C 0.1694 31 152 0.4719 5.2410817677742694E-01
3R_23308572_SNP A T 0.1685 31 153 0.5259 5.7335498631076920E-01
3R_23308575_SNP G A 0.4916 88 91 0.09917 9.2876697171569877E-02
3R_23308580_SNP A G 0.173 32 153 0.6623 6.9577515765275177E-01
3R_23308582_SNP C A 0.1648 30 152 0.5201 5.6547594704424542E-01
3R_23308590_SNP C A 0.2742 51 135 0.438 4.9158382166534453E-01
3R_23308592_SNP T C 0.2727 51 136 0.4437 4.9830078020243962E-01
3R_23308593_SNP T C 0.4945 90 92 0.1425 1.3480784440671867E-01
3R_23308595_SNP G T 0.173 32 153 0.8248 8.4280760353926043E-01
3R_23308596_SNP C A 0.4863 89 94 0.1684 1.6009115783544192E-01
3R_23308604_SNP C T 0.1739 32 152 0.6801 7.1335266076756587E-01
3R_23308615_INS TTCATTTT T 0.1739 32 152 0.6157 6.5527083312412193E-01
3R_23308617_INS T TCTGTTTAT 0.4675 79 90 0.07003 5.6574633573190002E-02
3R_23308619_SNP T A 0.1703 31 151 0.5801 6.1894681942183893E-01
3R_23308628_SNP T C 0.1629 29 149 0.5611 6.0042321305595947E-01
3R_23308634_SNP A T 0.162 29 150 0.5569 5.9653337419200581E-01
3R_23308635_SNP G A 0.1556 28 152 0.425 4.7379372469425385E-01
3R_23308640_SNP C T 0.1573 28 150 0.4411 4.8973909851072195E-01
3R_23308641_SNP A T 0.1564 28 151 0.4212 4.7050200506461493E-01
3R_23308656_INS TTATTATTATATATAATAACTAAAATAAATAATTATAT C 0.1042 20 172 0.482 4.7428336523983528E-01
3R_23308663_SNP T C 0.1611 29 151 0.5691 6.0906791110495284E-01
3R_23308671_SNP G C 0.1094 21 171 0.7401 7.4497525353810401E-01
3R_23308672_SNP T C 0.1694 31 152 0.9997 9.9973638747143534E-01
3R_23308674_SNP A G 0.3611 65 115 0.3011 3.5580141112317420E-01
3R_23308799_SNP T C 0.4469 80 99 0.09027 8.2290373507643955E-02
3R_23308810_SNP G A 0.1405 26 159 0.01474 1.2722353109349861E-02
3R_23308813_SNP G A 0.1452 27 159 0.02669 2.3860666648850174E-02
3R_23308893_SNP A T 0.1935 36 150 0.5011 4.9140204829821177E-01
3R_23308894_SNP A C 0.1279 22 150 0.1979 1.8116621593356175E-01
3R_23308915_SNP T C 0.3125 55 121 0.7587 7.9095511232008642E-01
3R_23309021_SNP T A 0.125 24 168 0.7079 7.0215386048642925E-01
3R_23309090_DEL T TACATACAT 0.1551 29 158 0.5816 6.2302964556711005E-01
3R_23309105_SNP G A 0.1514 28 157 0.6545 6.8850944719920193E-01
3R_23309147_SNP A T 0.3667 66 114 0.6947 7.2184476207133463E-01
3R_23309217_SNP A G 0.1152 22 169 0.1911 1.8271365393797911E-01
3R_23309218_SNP G A 0.1263 24 166 0.2898 2.8031138988570714E-01
3R_23309273_SNP A G 0.3098 57 127 0.3536 4.0576164268663950E-01
3R_23309301_SNP G A 0.2151 40 146 0.7772 7.9902689154733186E-01
3R_23309330_SNP C T 0.3115 57 126 0.4569 5.0372003305463331E-01
3R_23309415_DEL G GCATTATAAG 0.0733 14 177 0.1966 1.8829266891682472E-01
3R_23309517_SNP G A 0.419 75 104 0.7329 7.5655283483106472E-01
3R_23309518_DEL CG C 0.3804 70 114 0.7556 7.5005126826824986E-01
3R_23309607_SNP T A 0.1765 33 154 0.6298 6.6694356213608996E-01
3R_23309617_SNP A T 0.1667 31 155 0.6047 6.4419712805688056E-01
3R_23309635_DEL T TTTCGGCGCATTGAAA 0.133 25 163 0.8266 8.3009245451597580E-01
3R_23309812_SNP T A 0.08673 17 179 0.2417 2.3744114772040859E-01
3R_23309830_SNP A G 0.08808 17 176 0.05492 5.1761244937215699E-02
3R_23309835_SNP T G 0.1497 28 159 0.4505 5.0182233341209903E-01
3R_23310007_SNP C T 0.4144 75 106 0.8961 9.0532514042442702E-01
3R_23310114_SNP C T 0.3081 57 128 0.3714 3.5969371425051944E-01
3R_23310148_SNP T C 0.07538 15 184 0.7669 7.6508139512075024E-01
3R_23310185_SNP T A 0.3297 60 122 0.4354 4.2471815068251217E-01
3R_23310225_SNP C A 0.4494 80 98 0.579 5.6630489386731542E-01
3R_23310235_SNP C T 0.4286 75 100 0.7938 7.8863766487011344E-01
3R_23310238_SNP G A 0.4611 83 97 0.6295 6.1918123957162619E-01
3R_23310671_SNP A T 0.07812 15 177 0.1484 1.4034992437137472E-01
3R_23310687_DEL A AC 0.1031 20 174 0.2284 2.2486156110943567E-01
3R_23310792_SNP A C 0.2139 40 147 0.06724 6.5163266233359357E-02
3R_23310855_SNP T C 0.1071 21 175 0.1343 1.3477000830911268E-01
3R_23310860_SNP C A 0.4239 78 106 0.5458 5.3577984763717956E-01
3R_23310862_SNP C T 0.1164 22 167 0.327 3.1433475586815918E-01
3R_23311247_SNP G A 0.2979 56 132 0.5726 6.1670832790188357E-01
3R_23311284_DEL G GAAATGGTATG 0.1489 28 160 0.5382 5.3201496997537068E-01
3R_23311356_SNP C A 0.3514 65 120 0.9582 9.5743806594475245E-01
3R_23311378_SNP A G 0.1737 33 157 0.7264 7.2479211177996894E-01
3R_23311382_SNP C T 0.1632 31 159 0.2136 2.0293378995357003E-01
3R_23311398_SNP A C 0.212 39 145 0.2702 2.8232145773730943E-01
3R_23311415_SNP A G 0.199 38 153 0.5053 4.9765489928198148E-01
3R_23311508_SNP T C 0.2513 47 140 0.6158 6.0555573476619629E-01
3R_23311518_SNP A G 0.09744 19 176 0.3882 3.8128798280298537E-01
3R_23311543_SNP G C 0.3351 62 123 0.3477 3.9729270424933594E-01
3R_23311551_SNP C T 0.1202 22 161 0.3571 4.0819111129499230E-01
3R_23311819_DEL C CA 0.1484 27 155 0.692 6.9058610725813907E-01
3R_23311839_INS TT T 0.2816 49 125 0.5715 5.6314015573750409E-01
3R_23311847_DEL G GCTGCTCC 0.05128 10 185 0.2355 2.3542031449436096E-01
3R_23311858_SNP T G 0.1799 34 155 0.867 8.6525961373914195E-01
3R_23312179_SNP C T 0.1606 31 162 0.08988 8.6967693864097417E-02
3R_23312220_SNP G T 0.2919 54 131 0.1019 9.6437241354089154E-02
3R_23312247_SNP G A 0.4947 93 95 0.09945 9.4452632337667430E-02
3R_23312262_SNP T A 0.4743 83 92 0.05677 4.8370037020294784E-02
3R_23312307_SNP A T 0.127 24 165 0.5807 5.7102822123578600E-01
3R_23312352_SNP G A 0.1755 33 155 0.3566 3.4948079364705309E-01
3R_23312358_SNP C T 0.1799 34 155 0.3306 3.2160696526867238E-01
3R_23312364_SNP C T 0.1852 35 154 0.3584 3.4950095846492735E-01
3R_23312392_SNP G T 0.06633 13 183 0.8132 8.1100189580365267E-01
3R_23312520_SNP A G 0.1047 18 154 0.9243 9.3043902935346756E-01
3R_23312570_SNP T A 0.328 61 125 0.2139 2.0859608814681241E-01
3R_23312576_DEL A AATCA 0.2042 39 152 0.2226 2.1512441992895792E-01
3R_23312604_SNP A C 0.2042 39 152 0.2271 2.1881831261681028E-01
3R_23312607_DEL A AATCAA 0.1968 37 151 0.2336 2.2488586237514796E-01
3R_23312613_SNP A T 0.1146 22 170 0.8046 8.0183255897109063E-01
3R_23312615_SNP A T 0.2063 39 150 0.1962 1.8948629544389628E-01
3R_23312617_SNP G T 0.1925 36 151 0.159 1.5215168751157515E-01
3R_23312620_SNP G A 0.1146 22 170 0.7832 7.8095265427033778E-01
3R_23312623_DEL T TG 0.2021 38 150 0.1884 1.8250752186264163E-01
3R_23312626_DEL A AAATCGTTTTG 0.2011 38 151 0.2126 2.0425817749502251E-01
3R_23312641_SNP C T 0.2 38 152 0.2016 1.9244247889892274E-01
3R_23312643_DEL T TTTGGTAAG 0.1958 37 152 0.1527 1.4426087096395990E-01
3R_23312659_SNP T G 0.1935 36 150 0.1271 1.1681957729252046E-01
3R_23312662_DEL T TC 0.1915 36 152 0.1943 1.8372203791178043E-01
3R_23312694_SNP C T 0.1215 22 159 0.1552 2.0312241657465879E-01
3R_23312701_SNP C G 0.07772 15 178 0.2049 1.9608737420208711E-01
3R_23312731_SNP T C 0.09896 19 173 0.9563 9.5550010553395059E-01
3R_23312735_DEL T TTTC 0.09794 19 175 0.9157 9.1438796135226230E-01
3R_23312737_SNP C T 0.1585 26 138 0.007606 1.5843339330920869E-02
3R_23312740_SNP G A 0.1026 20 175 0.9452 9.4443278975226852E-01
3R_23312741_SNP T G 0.1058 20 169 0.9387 9.3753020287752964E-01
3R_23312758_SNP C G 0.1595 26 137 0.02167 3.5935653928587809E-02
3R_23313031_SNP T C 0.06667 13 182 0.911 9.1012479035126981E-01
3R_23313042_SNP A G 0.1263 24 166 0.8463 8.4597572439348490E-01
3R_23313074_SNP G A 0.05155 10 184 0.3822 3.7540459248251623E-01
3R_23313172_SNP G A 0.4545 85 102 0.6151 6.5363007930299288E-01
3R_23313174_SNP A G 0.1813 35 158 0.6041 6.0030183136137438E-01
3R_23313224_SNP C T 0.08808 17 176 0.7716 7.6739182678458961E-01
3R_23313231_SNP T G 0.09278 18 176 0.4763 4.6821565061835202E-01
3R_23313241_SNP T C 0.2722 49 131 0.6789 7.0678473225305383E-01
3R_23313264_SNP A G 0.2032 38 149 0.7096 7.3686441575831729E-01
3R_23313266_SNP G A 0.05584 11 186 0.8271 8.2494137369562415E-01
3R_23313447_DEL G GTTG 0.0625 12 180 0.8753 8.7271673233220826E-01
3R_23313483_DEL G GGCCCCAGCC 0.07692 15 180 0.9923 9.9221195505450621E-01
3R_23313491_SNP A C 0.07143 12 156 0.3254 3.7222377326323042E-01
3R_23313515_SNP A G 0.162 29 150 0.2235 2.8497838627169414E-01
3R_23313735_INS CGGC C 0.06417 12 175 0.6801 6.7039211389724751E-01
3R_23313743_SNP G C 0.133 25 163 0.6241 6.1700741994424946E-01
3R_23313760_SNP G A 0.1237 23 163 0.3722 3.6104969983544666E-01
3R_23313801_SNP C T 0.0567 11 183 0.4751 5.2300915687576410E-01
3R_23313830_SNP G T 0.08021 15 172 0.4935 4.8900343273419566E-01
3R_23313955_SNP A G 0.1559 29 157 0.5381 5.8241386019823305E-01
3R_23314027_SNP G T 0.1685 31 153 0.3967 4.4625967395028354E-01
3R_23314122_SNP G A 0.1459 27 158 0.4261 4.7569300064943187E-01
3R_23314215_SNP G T 0.08763 17 177 0.3967 4.4484665661062384E-01
3R_23314394_SNP A T 0.1551 29 158 0.3653 4.1914108514034032E-01
3R_23314686_SNP G T 0.1 19 171 0.4491 4.4368471819450128E-01
3R_23314755_SNP A G 0.1858 34 149 0.6886 6.8249624076212645E-01
3R_23314757_SNP A C 0.1955 35 144 0.6363 6.2708067215392882E-01
3R_23314764_SNP C A 0.1768 32 149 0.61 6.0338283692288908E-01
3R_23314770_SNP A T 0.1923 35 147 0.6962 6.8970830315752130E-01
3R_23314828_SNP A G 0.1489 28 160 0.247 2.4226928240821644E-01
3R_23314849_SNP C T 0.1489 28 160 0.4098 4.0558056817602928E-01
3R_23315073_SNP T A 0.2865 53 132 0.6878 6.8151727015291663E-01
3R_23315077_SNP C A 0.2919 54 131 0.6456 6.3907411895997623E-01
3R_23315100_SNP G C 0.1217 23 166 0.4945 4.8707232582628956E-01
3R_23315133_SNP G A 0.1623 31 160 0.8399 8.3855989738683823E-01
3R_23315142_SNP C T 0.1406 27 165 0.5936 6.0532920919201527E-01
3R_23315157_SNP T C 0.1368 26 164 0.733 7.3098576535691562E-01
3R_23315163_SNP A G 0.1406 27 165 0.8624 8.6119773727027060E-01
3R_23315393_SNP A C 0.1087 20 164 0.5464 5.3839769257236392E-01
3R_23315473_SNP C T 0.1297 24 161 0.3342 3.2385518784084855E-01
3R_23315487_SNP A G 0.1739 32 152 0.145 1.9149334985421695E-01
3R_23315488_SNP T G 0.1371 24 151 0.1469 1.8858451418797517E-01
3R_23315508_SNP G A 0.1648 30 152 0.2446 2.9639400538070493E-01
3R_23315516_SNP A G 0.1304 24 160 0.3795 3.6935180351513586E-01
3R_23315517_SNP A G 0.1148 21 162 0.2288 2.1924547823851892E-01
3R_23315533_SNP C A 0.2889 52 128 0.05873 9.0066601313889105E-02
3R_23315576_SNP A T 0.2581 48 138 0.08486 8.1754194526466720E-02
3R_23315578_SNP C T 0.262 49 138 0.05941 5.6557714523584983E-02
3R_23315599_SNP C T 0.2649 49 136 0.06027 5.7161794312286504E-02
3R_23315616_SNP T A 0.2581 48 138 0.07731 7.3871453230961406E-02
3R_23315635_MNP ATGAG CATTT 0.2609 48 136 0.07696 7.2160585912283262E-02
3R_23315641_INS ACAAATCTT A 0.2567 48 139 0.07159 6.8561020426214259E-02
3R_23315645_SNP T A 0.2567 48 139 0.07159 6.8561020426214259E-02
3R_23315647_SNP A T 0.2459 45 138 0.06491 6.0786150154143508E-02
3R_23315662_SNP C A 0.2527 47 139 0.09151 8.7638044523421277E-02
3R_23315667_SNP T A 0.2963 56 133 0.5893 5.8366310774913410E-01
3R_23315674_INS T TTACTGCT 0.2932 56 135 0.5443 5.3918631757851176E-01
3R_23315693_SNP T G 0.2926 55 133 0.5102 5.0246783167949349E-01
3R_23315696_DEL T GCA 0.05851 11 177 0.1986 1.9160535061002737E-01
3R_23315705_SNP T C 0.1189 22 163 0.1686 1.6383524579155673E-01
3R_23315789_SNP A C 0.326 59 122 0.6197 6.0907447046933316E-01
3R_23315823_SNP C A 0.3189 59 126 0.4694 4.5813876429612654E-01
3R_23315858_SNP A C 0.05128 10 185 0.9793 9.7911003254142837E-01
3R_23315867_SNP A G 0.05584 11 186 0.99 9.8986330846544712E-01
3R_23315931_INS GATG G 0.3 51 119 0.743 7.3923444229582080E-01
3R_23316184_INS TT T 0.05128 10 185 0.9085 9.0699701791264742E-01
3R_23316186_SNP C T 0.06091 12 185 0.9732 9.7280103061703538E-01
3R_23316193_SNP A G 0.06091 12 185 0.9732 9.7280103061703538E-01
3R_23316230_DEL G GC 0.2995 56 131 0.4809 4.7191385217179216E-01
3R_23316265_SNP G C 0.383 72 116 0.803 8.0075613116908784E-01
3R_23316271_SNP G A 0.25 47 141 0.7005 6.9460002408495358E-01
3R_23316273_SNP G A 0.385 72 115 0.9226 9.2098131282077944E-01
3R_23316282_SNP A G 0.05729 11 181 0.9341 9.3278019060336614E-01
3R_23316287_SNP T A 0.3641 67 117 0.7391 7.3406445736997861E-01
3R_23316290_DEL A AG 0.2872 54 134 0.7785 7.7532710060695786E-01
3R_23316304_SNP G A 0.08163 16 180 0.2975 2.9273164221734982E-01
3R_23316313_SNP T A 0.3422 64 123 0.897 8.9509226728125268E-01
3R_23316338_SNP G T 0.3422 64 123 0.9619 9.6138637812037975E-01
3R_23316355_DEL C CC 0.06701 13 181 0.8684 8.6594267985813378E-01
3R_23316357_SNP G A 0.1968 37 151 0.4438 4.3658809032735557E-01
3R_23316368_SNP T C 0.3369 63 124 0.6917 6.9029168914566164E-01
3R_23316378_SNP G C 0.1047 20 171 0.9388 9.3807741308633796E-01
3R_23316386_SNP T C 0.05128 10 185 0.6285 6.6952609001803309E-01
3R_23316418_SNP G T 0.1237 24 170 0.2699 2.6207978162583101E-01
3R_23316467_SNP A C 0.1128 22 173 0.8279 8.2507649320761800E-01
3R_23316602_SNP C T 0.1337 25 162 0.5826 5.7483846281658812E-01
3R_23316603_SNP C T 0.1398 26 160 0.6845 6.7776639841667463E-01
3R_23316803_SNP A G 0.06011 11 172 0.3607 3.5991485010292956E-01
3R_23316816_SNP G T 0.3222 58 122 0.6567 6.5094814139967982E-01
3R_23316826_SNP A T 0.3242 59 123 0.8497 8.4835112118015699E-01
3R_23316839_SNP G C 0.3333 60 120 0.8255 8.2058743205449458E-01
3R_23316849_SNP C T 0.06186 12 182 0.7531 7.7686532426336830E-01
3R_23316853_SNP G A 0.3167 57 123 0.6724 7.0351989083222022E-01
3R_23316855_SNP G T 0.3224 59 124 0.7454 7.4371428401070949E-01
3R_23316863_SNP A T 0.3279 60 123 0.8785 8.7631951868005620E-01
3R_23316898_SNP G T 0.2732 50 133 0.9275 9.2589531433362127E-01
3R_23316920_SNP T G 0.2011 37 147 0.2041 2.4985162983739040E-01
3R_23316948_SNP T C 0.2394 45 143 0.3317 3.8045473049984091E-01
3R_23316951_SNP T C 0.2811 52 133 0.7357 7.3244040998330828E-01
3R_23316973_SNP A G 0.234 44 144 0.3682 4.1661352646080752E-01
3R_23316987_SNP A G 0.05612 11 185 0.2357 2.2848769387163770E-01
3R_23317013_SNP G A 0.05612 11 185 0.2357 2.2848769387163770E-01
3R_23317132_SNP A G 0.06701 13 181 0.4685 4.6797430138603213E-01
3R_23317549_SNP A C 0.05759 11 180 0.4316 4.2914313999141918E-01
3R_23317564_SNP A G 0.05759 11 180 0.4395 4.3613820062845288E-01
3R_23317600_SNP A C 0.08629 17 180 0.1307 1.2742090284409990E-01
3R_23317684_SNP G A 0.06878 13 176 0.6363 6.3120024239272687E-01
3R_23317738_SNP A T 0.1658 31 156 0.2817 2.7413344494126113E-01
3R_23317890_SNP A T 0.0603 12 187 0.8056 8.0397454637485577E-01
3R_23317915_SNP G T 0.3369 63 124 0.5035 4.9660252938728877E-01
3R_23317920_SNP C G 0.05584 11 186 0.2171 2.1278476893184461E-01
3R_23318038_INS A CAAAGCCAATTGG 0.2366 44 142 0.3606 4.1426538479662400E-01
3R_23318085_SNP G A 0.2419 45 141 0.2865 3.3935322570736803E-01
3R_23318136_SNP C T 0.4034 71 105 0.1075 1.3922837646166175E-01
3R_23318321_SNP T C 0.05612 11 185 0.1006 9.6913802289546491E-02
3R_23318344_SNP A C 0.1263 24 166 0.4428 4.8625745968611045E-01
3R_23318350_INS AATGCGTTGCAAAA A 0.0914 17 169 0.2677 3.1230334478853561E-01
3R_23318384_SNP A G 0.07254 14 179 0.7431 7.6762764902236635E-01
3R_23318442_SNP G T 0.06061 12 186 0.8796 8.7821495267068805E-01
3R_23318449_SNP G A 0.2211 42 148 0.1168 1.5508968138656609E-01
3R_23318474_SNP C A 0.4566 79 94 0.6381 6.2245160967089197E-01
3R_23318477_DEL G GGA 0.05882 11 176 0.3469 3.3495555153716339E-01
3R_23318499_SNP G C 0.06842 13 177 0.5117 5.0326278582702233E-01
3R_23318510_SNP A G 0.09043 17 171 0.5213 5.1197123494064001E-01
3R_23318513_SNP G T 0.09043 17 171 0.398 3.8676097447993352E-01
3R_23318676_SNP C T 0.1224 24 172 0.03688 6.2318014463069331E-02
3R_23318679_SNP G C 0.1204 23 168 0.6688 6.6863537702381626E-01
3R_23318759_SNP C G 0.1263 24 166 0.04078 6.2375618402640408E-02
3R_23318818_SNP A T 0.4375 77 99 0.5272 5.1236893005969653E-01
3R_23318828_SNP A C 0.1229 22 157 0.009285 1.6763843969813050E-02
3R_23318856_SNP G C 0.1554 30 163 0.1335 1.2674448928232063E-01
3R_23318921_SNP C G 0.08421 16 174 0.0211 4.6141765848150461E-02
3R_23318971_SNP C A 0.09744 19 176 0.1464 1.3955873807114560E-01
3R_23318978_SNP G A 0.09744 19 176 0.1967 1.9094281720369510E-01
3R_23319168_SNP T C 0.08808 17 176 0.8084 8.0466997979208599E-01
3R_23319171_SNP T A 0.0914 17 169 0.1665 1.6259068699602375E-01
3R_23319201_SNP T G 0.07853 15 176 0.8428 8.3870668131189452E-01
3R_23319286_SNP A C 0.07853 15 176 0.7809 7.7559424765700447E-01
3R_23319401_SNP T C 0.4505 82 100 0.2834 2.7116719685611068E-01
3R_23319422_SNP T C 0.3439 65 124 0.9746 9.7413662779696819E-01
3R_23319443_SNP T C 0.4505 82 100 0.9839 9.8553891224462564E-01
3R_23319469_DEL T TA 0.1702 32 156 0.4919 5.4632139348272057E-01
3R_23319478_SNP A G 0.4385 82 105 0.9756 9.7491045968368395E-01
3R_23319481_SNP A C 0.1832 35 156 0.8546 8.7028035955825644E-01
3R_23319497_SNP T C 0.2473 46 140 0.9369 9.3568280820345873E-01
3R_23319565_DEL C CC 0.3933 70 108 0.9529 9.5186250525768745E-01
3R_23319598_SNP C G 0.3056 55 125 0.5636 5.9865691714724112E-01
3R_23319835_SNP A C 0.1087 20 164 0.8409 8.5726234651697553E-01
3R_23319927_SNP A T 0.06383 12 176 0.2536 3.0471464004843885E-01
3R_23319977_SNP A C 0.4754 87 96 0.3628 4.1027144101529489E-01
3R_23319989_SNP A G 0.4699 86 97 0.3171 3.6585223040197490E-01
3R_23320004_SNP C A 0.1568 29 156 0.9934 9.9412185467877368E-01
3R_23320050_SNP C T 0.1809 34 154 0.3976 4.4160623798284815E-01
3R_23320073_SNP T C 0.4144 75 106 0.7684 7.8743082858456870E-01
3R_23320101_SNP T C 0.1337 23 149 0.4962 4.8037795732595845E-01
3R_23320228_INS TT T 0.08081 16 182 0.3573 3.5291139839425412E-01
3R_23320230_SNP T G 0.08122 16 181 0.3496 3.4460935061451536E-01
3R_23320246_SNP A G 0.1436 27 161 0.3362 3.2710823833539848E-01
3R_23320311_SNP C T 0.139 26 161 0.4033 3.9424617057456934E-01
3R_23320323_SNP A C 0.1146 22 170 0.6014 5.9450317768907301E-01
3R_23320330_SNP A T 0.1088 21 172 0.5221 5.1520393735309233E-01
3R_23320369_SNP C T 0.06633 13 183 0.828 8.2574155225170087E-01
3R_23320566_SNP A G 0.08122 16 181 0.5905 5.8670110600309422E-01
3R_23320640_SNP T G 0.08466 16 173 0.3725 3.6138573351050285E-01
3R_23320682_SNP G C 0.1111 21 168 0.1977 1.8843161368165562E-01
3R_23320986_SNP T A 0.3424 63 121 0.1688 2.1073302995770959E-01
3R_23321027_SNP A T 0.3202 57 121 0.153 1.8797656786292682E-01
3R_23321121_SNP A G 0.08947 17 173 0.1811 1.7679790370265014E-01
3R_23321143_SNP A C 0.3128 56 123 0.09552 1.3051135111997536E-01
3R_23321310_SNP C T 0.1568 29 156 0.2513 2.9725232415896174E-01
3R_23321366_SNP C G 0.125 24 168 0.3267 3.1886399590695480E-01
3R_23321423_SNP T C 0.1311 24 159 0.2639 2.5114603766302424E-01
3R_23321690_SNP T C 0.1809 34 154 0.4615 4.5333067021400542E-01
3R_23321813_SNP A G 0.07653 15 181 0.7719 7.9396409287860170E-01
3R_23321875_SNP T C 0.05051 10 188 0.4246 4.2138317544724579E-01
3R_23321926_SNP C T 0.2737 49 130 0.448 4.9545765158268573E-01
3R_23321958_SNP A G 0.07568 14 171 0.6336 6.2804225476541431E-01
3R_23321962_SNP G A 0.2333 42 138 0.2596 3.1554761920552410E-01
3R_23321995_SNP G A 0.05528 11 188 0.8323 8.3083248624553152E-01
3R_23321997_SNP C T 0.1944 35 145 0.2613 3.0628373523023877E-01
3R_23322096_SNP G T 0.1164 22 167 0.8074 8.2660605371913876E-01
3R_23322286_SNP C G 0.08629 17 180 0.3967 3.9208545841338971E-01
3R_23322347_SNP T A 0.08163 16 180 0.9682 9.6779974675714975E-01
3R_23322348_SNP G C 0.08205 16 179 0.977 9.7664363768397799E-01
3R_23322352_SNP C T 0.08205 16 179 0.968 9.6747298006458737E-01
3R_23322638_INS GGACGAGGACGAG G 0.09942 17 154 0.4012 4.0321686549629199E-01
3R_23322827_INS T TTCTGCTCT 0.2011 36 143 0.2925 2.7370519557982942E-01
3R_23323044_SNP G C 0.4216 78 107 0.481 4.6866309512725712E-01
3R_23323045_SNP C G 0.4216 78 107 0.5788 5.6641180187916251E-01
3R_23323059_SNP G C 0.1371 27 170 0.3107 3.0732407548298024E-01
3R_23323088_SNP G A 0.1106 22 177 0.5882 5.8558721152768345E-01
3R_23323089_SNP A T 0.2181 41 147 0.4386 4.3628251025478848E-01
3R_23323189_SNP C A 0.2097 39 147 0.3645 3.5276959540572639E-01
3R_23323191_SNP A G 0.07772 15 178 0.581 5.7502190326040137E-01
3R_23323244_SNP C G 0.06122 12 184 0.6106 6.0665605869061556E-01
3R_23323254_SNP G A 0.1559 29 157 0.6344 6.6558462882455971E-01
3R_23323268_SNP G A 0.05789 11 179 0.6884 6.8334625044184816E-01
3R_23323277_SNP G A 0.08511 16 172 0.8176 8.3395809902487172E-01
3R_23323287_SNP A C 0.08247 16 178 0.7673 7.8968497516869385E-01
3R_23323313_SNP G A 0.2 37 148 0.2193 2.6452994484664516E-01
3R_23323403_SNP A C 0.1684 32 158 0.6993 6.9312360310446852E-01
3R_23323429_SNP T C 0.0603 12 187 0.8056 8.0397454637485577E-01
3R_23323470_SNP A C 0.3369 63 124 0.6995 6.9653754157288983E-01
3R_23323547_SNP C T 0.09524 18 171 0.5384 5.8867447833743680E-01
3R_23323575_SNP A C 0.4659 82 94 0.9666 9.6972514847203883E-01
3R_23323604_SNP T C 0.06349 12 177 0.8477 8.6579307232419978E-01
3R_23323863_SNP C T 0.06 12 188 0.3784 3.7540827001637367E-01
3R_23324037_SNP C G 0.1392 27 167 0.9077 9.0666183360002361E-01
3R_23324259_INS C CA 0.3353 57 113 0.6081 5.9974711498183675E-01
3R_23324278_SNP G A 0.07812 15 177 0.4018 4.0964954004639076E-01
3R_23324336_SNP C A 0.09574 18 170 0.05645 5.1497428243241862E-02
3R_23324433_SNP G A 0.05376 10 176 0.1493 1.8870094866968390E-01
3R_23324447_SNP A T 0.1854 33 145 0.6233 6.0931816856904475E-01
3R_23324466_SNP A T 0.05759 11 180 0.3725 3.6186014365292940E-01
3R_23324473_DEL T TATCA 0.08421 16 174 0.8887 8.8795185160427847E-01
3R_23324568_SNP G A 0.3048 57 130 0.4268 4.1450500546062408E-01
3R_23324596_SNP C A 0.08163 16 180 0.1786 1.7945638473044490E-01
3R_23324597_SNP G C 0.08122 16 181 0.176 1.7787155662591381E-01
3R_23324616_SNP G A 0.05102 10 186 0.1704 1.7138128676414843E-01
3R_23324617_SNP T G 0.05128 10 185 0.3443 3.4540917457421350E-01
3R_23324649_SNP A C 0.2474 47 143 0.8292 8.2534643485096337E-01
3R_23324714_SNP T G 0.442 80 101 0.3349 3.2242500226852777E-01
3R_23324815_SNP A G 0.05699 11 182 0.6541 6.4766932316980685E-01
3R_23324832_SNP C G 0.06154 12 183 0.6507 6.4595815939183976E-01
3R_23324885_SNP T A 0.0567 11 183 0.3929 3.8690395564770486E-01
3R_23324970_SNP A G 0.3955 70 107 0.003675 8.7266097845865049E-03
3R_23324989_SNP T G 0.4211 72 99 0.005506 1.2228371171663024E-02
3R_23324993_SNP A G 0.4059 69 101 0.0009503 2.7473305275922920E-03
3R_23325301_SNP C T 0.08421 16 174 0.1939 1.8796978183534041E-01
3R_23325332_SNP C T 0.4246 76 103 0.6479 6.3785624458175083E-01
3R_23325336_SNP T C 0.4462 83 103 0.6234 6.1643639127144090E-01
3R_23325375_SNP A G 0.05236 10 181 0.5583 5.5320104992432362E-01
3R_23325408_SNP G T 0.2541 46 135 0.4745 5.3305084990655605E-01
3R_23325457_SNP A T 0.05618 10 168 0.5195 5.0882505120968458E-01
3R_23325494_SNP G T 0.337 62 122 0.7897 7.8457191800418169E-01
3R_23325539_SNP T C 0.09896 19 173 0.5446 5.3677069705943459E-01
3R_23325543_SNP A G 0.09574 18 170 0.5741 5.6450943043910962E-01
3R_23325597_SNP A T 0.4576 81 96 0.8621 8.5739763195918206E-01
3R_23325606_SNP A G 0.07216 14 180 0.908 9.0648301865217384E-01
3R_23325639_SNP G T 0.4494 80 98 0.4719 5.1355907141561352E-01
3R_23325711_SNP A C 0.4586 83 98 0.4539 5.0939204031494523E-01
3R_23325871_SNP G C 0.1198 23 169 0.7733 7.6903614419093402E-01
3R_23326089_SNP G T 0.107 20 167 0.3683 4.1821546179244584E-01
3R_23326208_SNP G A 0.1271 23 158 0.7256 7.5144595193417851E-01
3R_23326574_SNP A T 0.2663 49 135 0.8549 8.6785114782001427E-01
3R_23326629_SNP A T 0.07772 15 178 0.9141 9.1306589842496111E-01
3R_23326749_DEL A ACCAA 0.1183 22 164 0.2523 2.4927981314019798E-01
3R_23326896_SNP C T 0.2995 56 131 0.6362 6.2535579717710710E-01
3R_23327058_DEL AA A 0.4491 75 92 0.6953 7.1974764752557707E-01
3R_23327072_SNP T A 0.07692 15 180 0.6929 6.8867286334148670E-01
3R_23327212_SNP A G 0.4674 86 98 0.3219 3.6999675885278482E-01
3R_23327246_SNP T C 0.2485 41 124 0.5054 5.3685007055370182E-01
3R_23327300_SNP T G 0.4918 90 93 0.182 2.2751163931699014E-01
3R_23327436_SNP C T 0.3978 74 112 0.396 3.8391781457856233E-01
3R_23327472_DEL T TAT 0.104 18 155 0.8221 8.3994346112423357E-01
3R_23327567_SNP A T 0.06154 12 183 0.8685 8.6825896586994711E-01
3R_23327635_SNP C G 0.06186 12 182 0.6804 6.7893065397357089E-01
3R_23327693_SNP T G 0.07653 15 181 0.992 9.9192788681786559E-01
3R_23327697_SNP A T 0.2554 47 137 0.8248 8.4071205950663086E-01
3R_23327731_SNP A T 0.1354 26 166 0.6683 6.9848307442799107E-01
3R_23327783_SNP A T 0.05076 10 187 0.4504 4.4628308706116560E-01
3R_23327858_SNP A C 0.1077 21 174 0.7165 7.4503532536358175E-01
3R_23327983_SNP G A 0.08718 17 178 0.8592 8.5743033919982192E-01
3R_23327995_SNP T C 0.08718 17 178 0.8904 8.8846807079618784E-01
3R_23328277_SNP G A 0.3261 60 124 0.0133 2.5138691464212957E-02
3R_23328323_SNP T G 0.06283 12 179 0.4434 4.3929142697364310E-01
3R_23328358_SNP C T 0.08021 15 172 0.992 9.9189354971065347E-01
3R_23328368_DEL G GATTTGTT 0.05435 10 174 0.7511 7.4718187896910560E-01
3R_23328485_SNP T G 0.09694 19 177 0.07074 6.9556084926901449E-02
3R_23328603_SNP A G 0.178 34 157 0.8932 9.0277833583637790E-01
3R_23328814_SNP G A 0.1684 32 158 0.8973 9.0619724113678524E-01
3R_23328863_SNP C A 0.2983 54 127 0.454 4.9446990925385337E-01
3R_23328896_SNP T C 0.1202 22 161 0.5121 5.0089037676588344E-01
3R_23328898_SNP T A 0.1243 23 162 0.4274 4.1607302951117076E-01
3R_23328919_SNP G T 0.1148 21 162 0.4547 4.4807627660108595E-01
3R_23328972_SNP G A 0.09845 19 174 0.6757 6.7221070660877613E-01
3R_23328987_SNP G A 0.3757 68 113 0.641 6.7399479340537605E-01
3R_23328989_SNP G T 0.4033 73 108 0.604 6.4101037420008344E-01
3R_23328998_SNP A T 0.3966 71 108 0.5752 6.1070454948334207E-01
3R_23329005_SNP C T 0.08081 16 182 0.8375 8.3596499944137093E-01
3R_23329010_SNP A C 0.388 71 112 0.4104 4.6313183456139084E-01
3R_23329018_SNP T A 0.4972 90 91 0.425 4.6961529711442918E-01
3R_23329020_SNP A T 0.373 69 116 0.6127 6.4833287960127528E-01
3R_23329031_SNP T G 0.3978 72 109 0.6466 6.8210927574169045E-01
3R_23329043_SNP T G 0.09137 18 179 0.8392 8.3738541415936651E-01
3R_23329054_INS TG T 0.5 88 88 0.5463 5.9301420218549428E-01
3R_23329078_SNP A T 0.09548 19 180 0.7546 7.5290782940862733E-01
3R_23329094_SNP T C 0.09091 18 180 0.8425 8.4108288298331935E-01
3R_23329095_DEL T TTACT 0.09091 18 180 0.8425 8.4108288298331935E-01
3R_23329100_INS T TTAAGTTT 0.1042 20 172 0.7738 7.6898692711660066E-01
3R_23329119_SNP A C 0.08543 17 182 0.8285 8.2735688658355266E-01
3R_23329136_SNP C G 0.3656 68 118 0.8121 8.2888539128617034E-01
3R_23329139_SNP A G 0.3622 67 118 0.8972 9.0639648282304441E-01
3R_23329145_SNP T A 0.3155 59 128 0.4614 5.0610129343309107E-01
3R_23329170_SNP C T 0.09424 18 173 0.3933 3.8585381995017765E-01
3R_23329350_INS C CGGCAG 0.4633 82 95 0.7797 7.7762462955274780E-01
3R_23329352_INS T TGCA 0.4607 82 96 0.8821 8.7899465687417122E-01
3R_23329369_SNP A T 0.07937 15 174 0.8745 8.7117412647855930E-01
3R_23329373_SNP A G 0.2663 49 135 0.8784 8.9218179383350582E-01
3R_23329505_SNP G A 0.1739 32 152 0.7309 7.2653672568272387E-01
3R_23329524_SNP G A 0.3027 56 129 0.1671 2.0905662106357525E-01
3R_23329588_SNP A C 0.1135 21 164 0.6926 7.2820663812647435E-01
3R_23329594_SNP C T 0.4167 75 105 0.6722 6.6593497395425560E-01
3R_23329611_SNP G C 0.2579 49 141 0.708 7.0651725692123091E-01
3R_23329646_SNP A T 0.1075 20 166 0.5465 5.9504481224795525E-01
3R_23329732_SNP T C 0.114 22 171 0.6521 6.4580298458969176E-01
3R_23329768_SNP G A 0.05584 11 186 0.5483 5.4409421970345462E-01
3R_23329821_SNP T C 0.1082 21 173 0.9568 9.5616933331820941E-01
3R_23329827_SNP A T 0.4862 88 93 0.07363 6.5777560300423477E-02
3R_23329833_SNP G C 0.05076 10 187 0.3354 3.2931303906087239E-01
3R_23329902_SNP A T 0.1571 30 161 0.61 6.0603518096004938E-01
3R_23330040_SNP T C 0.3135 58 127 0.1567 1.5008654333761673E-01
3R_23330045_SNP A G 0.3245 61 127 0.6779 6.7054942649793969E-01
3R_23330064_SNP G C 0.4324 80 105 0.6884 6.8229762816535811E-01
3R_23330122_SNP T G 0.4811 89 96 0.2071 2.5952819478364431E-01
3R_23330127_SNP G A 0.2299 43 144 0.1731 2.3050403204857028E-01
3R_23330129_SNP G C 0.2486 45 136 0.05077 7.6443025871642881E-02
3R_23330146_SNP T C 0.05556 11 187 0.2705 2.6897889351351834E-01
3R_23330149_SNP A T 0.2674 50 137 0.05002 8.0983189635032773E-02
3R_23330167_SNP C G 0.05641 11 184 0.272 2.6771331643493768E-01
3R_23330261_SNP A C 0.1989 37 149 0.987 9.8829363972986206E-01
3R_23330324_SNP G A 0.4551 81 97 0.08881 8.3294431022895465E-02
3R_23330415_SNP T G 0.4246 76 103 0.2717 3.2860772345850198E-01
3R_23330433_SNP G A 0.1813 35 158 0.322 3.1872072784042915E-01
3R_23330555_SNP C T 0.2698 51 138 0.1991 1.9427402294813978E-01
3R_23330672_SNP T G 0.1146 22 170 0.8614 8.6225141558940643E-01
3R_23330857_SNP A G 0.1158 22 168 0.327 3.2009275261608272E-01
3R_23330878_SNP G A 0.4011 73 109 0.2417 2.9250457896153548E-01
3R_23330981_SNP G A 0.1622 30 155 0.4531 4.4074615891964086E-01
3R_23330984_SNP A G 0.1649 31 157 0.4311 4.2128061256406990E-01
3R_23330990_SNP T C 0.1543 29 159 0.4635 4.5388618921544255E-01
3R_23331318_SNP G C 0.4481 82 101 0.3155 3.7202854741839098E-01
3R_23331383_SNP G A 0.4586 83 98 0.3562 4.0504585646290836E-01
3R_23331858_SNP G C 0.4153 76 107 0.9232 9.2153618365386292E-01
3R_23331860_SNP T C 0.07653 15 181 0.8219 8.3965420807719815E-01
3R_23331866_SNP T C 0.07653 15 181 0.9456 9.5120619031678610E-01
3R_23331867_SNP A G 0.07692 15 180 0.8076 8.2641650678557377E-01
3R_23331909_SNP A T 0.306 56 127 0.125 1.6445644838843798E-01
3R_23331914_SNP A G 0.3405 63 122 0.2653 2.5253693450890202E-01
3R_23331920_SNP G T 0.3405 63 122 0.3021 2.8828779255069159E-01
3R_23331933_DEL A AGTCCAAC 0.2353 44 143 0.3293 3.8289428212256205E-01
3R_23331946_SNP A C 0.3503 62 115 0.3752 3.5495223161415357E-01
3R_23331962_SNP C T 0.2419 45 141 0.2741 3.2710892595366170E-01
3R_23331989_SNP C T 0.07071 14 184 0.1266 1.2276842158041668E-01
3R_23332008_SNP C T 0.07107 14 183 0.1263 1.2156831837099735E-01
3R_23332013_SNP T A 0.06633 13 183 0.1372 1.3138095477046563E-01
3R_23332060_DEL C CTTTGGTCAGCTCAGCTAATAGGTACTAAA 0.2406 45 142 0.5427 5.8491659956320285E-01
3R_23332094_SNP G T 0.3516 64 118 0.9121 9.1898026545874900E-01
3R_23332101_MNP AAA GGT 0.3457 65 123 0.9574 9.6122992848219868E-01
3R_23332141_SNP C A 0.212 39 145 0.3054 2.9737956775587782E-01
3R_23332189_SNP C G 0.2781 52 135 0.7158 7.1197089341050424E-01
3R_23332196_SNP A G 0.1099 21 170 0.3766 3.6681529817151493E-01
3R_23332202_SNP G C 0.3352 61 121 0.3775 4.2203783673551731E-01
3R_23332356_SNP G C 0.3262 61 126 0.4008 4.4454099140977321E-01
3R_23332418_SNP T G 0.1832 35 156 0.5582 5.5410267327203711E-01
3R_23332426_SNP A T 0.2103 41 154 0.3799 3.7522545967600596E-01
3R_23332511_SNP C T 0.1711 32 155 0.199 1.9365891766673060E-01
3R_23332516_SNP A G 0.08511 16 172 0.4076 4.0125477074821214E-01
3R_23332639_SNP T C 0.3696 68 116 0.8704 8.8231515150952766E-01
3R_23332647_SNP A G 0.3222 58 122 0.03435 5.3339054722536965E-02
3R_23332693_SNP G A 0.1497 28 159 0.4156 4.0695962307395761E-01
3R_23332781_SNP A G 0.4633 82 95 0.9563 9.5498232208655387E-01
3R_23332789_SNP A G 0.1111 21 168 0.9803 9.8005521926346839E-01
3R_23332817_SNP T G 0.3261 60 124 0.6972 7.2347488023644324E-01
3R_23332835_SNP G C 0.2419 45 141 0.3729 3.6294098976550027E-01
3R_23332880_SNP A C 0.05051 10 188 0.419 4.1399774512747711E-01
3R_23332936_SNP A C 0.06701 13 181 0.9777 9.7742208630449223E-01
3R_23333221_SNP C T 0.1907 37 157 0.8603 8.7435008007236392E-01
3R_23333243_SNP A T 0.1856 36 158 0.9769 9.7928908443368945E-01
3R_23333314_SNP T C 0.2995 56 131 0.9381 9.3776599447051268E-01
3R_23333413_SNP A C 0.2378 44 141 0.1678 1.5904490963029616E-01
3R_23333566_SNP A T 0.0603 12 187 0.8056 8.0397454637485577E-01
3R_23333735_DEL T TGAGAGCA 0.3815 66 107 0.1607 2.3404389265063263E-01
3R_23333758_SNP A T 0.3957 74 113 0.05952 8.8089552946899574E-02
3R_23333863_SNP A G 0.232 42 139 0.9142 9.2194268603986329E-01
3R_23333884_SNP T A 0.1022 19 167 0.4878 5.3604199562623855E-01
3R_23333885_SNP G T 0.1016 19 168 0.4878 5.3713012182691688E-01
3R_23333923_SNP A G 0.05102 10 186 0.8217 8.3999515333709562E-01
3R_23333935_SNP C T 0.3681 67 115 0.448 4.9008564579109060E-01
3R_23333941_SNP G C 0.328 61 125 0.9932 9.9385810301325561E-01
3R_23333978_SNP A C 0.05584 11 186 0.3168 3.1263538459100904E-01
3R_23334033_SNP T C 0.06806 13 178 0.5131 5.0330178839003548E-01
3R_23334401_SNP G A 0.1389 25 155 0.5422 5.7877370265348294E-01
3R_23334416_SNP G A 0.4162 77 108 0.4502 4.4204549052678777E-01
3R_23334425_SNP G A 0.1444 26 154 0.3421 4.0292594348334176E-01
3R_23334431_SNP T A 0.4118 77 110 0.2566 2.4731676650630996E-01
3R_23334451_SNP T C 0.1858 34 149 0.9595 9.6443901255681075E-01
3R_23334494_SNP G A 0.3497 64 119 0.1517 1.9228442234427057E-01
3R_23334499_SNP C T 0.3533 65 119 0.1129 1.4930296122930042E-01
3R_23334505_SNP T C 0.4556 82 98 0.1064 1.0020517110524607E-01
3R_23334540_SNP T G 0.4432 82 103 0.6922 6.8622290317941537E-01
3R_23334558_SNP A T 0.07254 14 179 0.1187 1.1701338325557542E-01
3R_23334768_SNP T G 0.1694 31 152 0.3057 2.9453662347291054E-01
3R_23334800_SNP G C 0.1868 34 148 0.3957 4.4089528817015444E-01
3R_23334910_SNP A G 0.2316 44 146 0.8717 8.8334850730632208E-01
3R_23335094_SNP C T 0.4302 77 102 0.8962 9.0483794574859278E-01
3R_23335105_SNP G C 0.4056 73 107 0.833 8.2645168382492784E-01
3R_23335112_SNP G A 0.4066 74 108 0.9361 9.3366479925444412E-01
3R_23335395_SNP G A 0.05051 10 188 0.4458 4.4539171273680589E-01
3R_23335434_SNP A T 0.1295 25 168 0.8143 8.1088747833240471E-01
3R_23335448_SNP A T 0.4 74 111 0.9644 9.6977328103124205E-01
3R_23335464_SNP C A 0.4211 80 110 0.704 7.3266158747752508E-01
3R_23335476_SNP A C 0.1066 21 176 0.474 4.6835087108163653E-01
3R_23335486_DEL C TCTATATCCTCCATA 0.107 20 167 0.6971 7.2839025527462820E-01
3R_23335516_SNP G T 0.1283 24 163 0.9477 9.4632987770564814E-01
3R_23335558_SNP C T 0.2181 41 147 0.3185 3.6882209746934957E-01
3R_23335726_SNP T C 0.3132 57 125 0.02949 2.7329098422315068E-02
3R_23335788_SNP A G 0.2873 52 129 0.2196 2.6976329859890524E-01
3R_23335824_SNP G A 0.4044 74 109 0.9755 9.7768947096285486E-01
3R_23335837_SNP A G 0.442 80 101 0.833 8.2787903405852403E-01
3R_23335839_SNP A T 0.4451 81 101 0.882 8.7993886780037378E-01
3R_23335860_SNP G T 0.4457 78 97 0.9426 9.4164577372790526E-01
3R_23335871_DEL T TAA 0.05789 11 179 0.7309 7.3424935917504264E-01
3R_23335884_SNP T A 0.2905 52 127 0.2757 2.6223203280929863E-01
3R_23335920_SNP G A 0.1615 31 161 0.1418 1.8324265411337570E-01
3R_23335935_SNP G A 0.07447 14 174 0.9945 9.9442001660085244E-01
3R_23335936_SNP T G 0.1579 30 160 0.05767 8.8626795159810867E-02
3R_23335937_SNP C T 0.3375 54 106 0.1572 1.8492800570185064E-01
3R_23335938_SNP G A 0.3871 72 114 0.7507 7.4330143061305509E-01
3R_23335951_SNP A G 0.2162 40 145 0.111 1.5361737529089348E-01
3R_23335962_DEL A ATCCAATTA 0.123 23 164 0.4079 3.9470845047072733E-01
3R_23335980_SNP A G 0.2065 38 146 0.1421 1.8794978740749690E-01
3R_23336365_SNP A G 0.1129 21 165 0.379 3.6612853946927215E-01
3R_23336574_SNP C T 0.07027 13 172 0.2386 2.2659399754041187E-01
3R_23336581_SNP T C 0.06989 13 173 0.3926 3.8457480903817176E-01
3R_23336693_SNP C G 0.05155 10 184 0.62 6.1866244418011718E-01
3R_23336846_SNP T G 0.1337 25 162 0.6601 6.9556982217213337E-01
3R_23336940_SNP T G 0.2258 42 144 0.08973 1.2452765007017186E-01
3R_23337000_SNP T C 0.2381 45 144 0.3255 3.7711734538447017E-01
3R_23337026_DEL C CAATTTGCTCGTGTGCCGCGGACGTTCATCAATTT 0.07071 14 184 0.3934 3.8848462665451700E-01
3R_23337158_SNP A G 0.2514 46 137 0.2032 1.9373201237438264E-01
3R_23337159_SNP A G 0.25 46 138 0.3015 2.8927806382345556E-01
3R_23337204_SNP A C 0.2406 45 142 0.4793 4.6821688290562979E-01
3R_23337220_SNP C T 0.4176 76 106 0.08929 1.2486290239280651E-01
3R_23337223_SNP A C 0.2935 54 130 0.1836 1.7367474734808452E-01
3R_23337266_SNP A C 0.1224 24 172 0.0009807 3.4210575467424412E-03
3R_23337361_SNP A C 0.08718 17 178 0.2095 2.0351058566575753E-01
3R_23337364_SNP G C 0.07732 15 179 0.3255 3.1705939882936662E-01
3R_23337394_SNP T G 0.2181 41 147 0.1042 1.1218748013180391E-01
3R_23337482_SNP T C 0.3696 68 116 0.602 6.3524121546669998E-01
3R_23337486_SNP C A 0.3661 67 116 0.6077 6.3957503312242692E-01
3R_23337496_SNP C A 0.2216 41 144 0.2563 2.4649771881016569E-01
3R_23337517_SNP C T 0.2204 41 145 0.276 2.6728150243918969E-01
3R_23337536_SNP A G 0.1649 32 162 0.4237 4.1567161047414558E-01
3R_23337573_SNP G T 0.1192 23 170 0.4427 4.8958740233856524E-01
3R_23337614_SNP A T 0.3519 57 105 0.5921 5.8945278889689989E-01
3R_23337673_SNP T C 0.1685 31 153 0.7273 7.5321384211401443E-01
3R_23337944_SNP G A 0.1015 20 177 0.1503 1.4595992916880440E-01
3R_23337985_SNP T C 0.1183 22 164 0.9481 9.4723710840737874E-01
3R_23338145_SNP A G 0.2663 49 135 0.2704 3.1749162042165890E-01
3R_23338173_SNP C T 0.4 70 105 0.8654 8.7861350346060640E-01
3R_23338204_SNP C T 0.4033 73 108 0.7141 7.4371430166135566E-01
3R_23338233_SNP T C 0.2222 42 147 0.3161 3.6621796653516780E-01
3R_23338359_SNP A C 0.07143 14 182 0.4513 4.4455362714994895E-01
3R_23338445_INS CTGGGAA C 0.0838 15 164 0.8432 8.3987305813667334E-01
3R_23338469_SNP A C 0.2151 40 146 0.05087 7.4973635097933422E-02
3R_23338588_SNP C G 0.2812 54 138 0.263 2.5512076430976849E-01
3R_23338647_SNP C T 0.25 47 141 0.6014 5.9482004193411619E-01
3R_23338657_SNP A C 0.3511 66 122 0.3217 3.1563177010349464E-01
3R_23338694_SNP A G 0.2406 45 142 0.9661 9.6582271283265331E-01
3R_23338740_SNP G A 0.05051 10 188 0.4545 4.5224892147344076E-01
3R_23338745_SNP A T 0.2333 42 138 0.3326 3.2572885862744005E-01
3R_23338769_SNP C T 0.05641 11 184 0.6828 7.1389932138122747E-01
3R_23338836_SNP G A 0.4914 86 89 0.3452 3.9065339550567368E-01
3R_23338855_SNP A G 0.07853 15 176 0.3848 4.3684298603627481E-01
3R_23338860_SNP T C 0.3598 68 121 0.8263 8.2283825835138891E-01
3R_23338954_SNP C T 0.3005 55 128 0.3457 3.9362506227809968E-01
3R_23339015_SNP A G 0.4444 80 100 0.9981 9.9831701410651241E-01
3R_23339030_INS AC A 0.06218 12 181 0.6265 6.3633431558498232E-01
3R_23339032_DEL A ATCGGGTTGGTG 0.05699 11 182 0.8228 8.2773800836362021E-01
3R_23339038_SNP C T 0.1705 30 146 0.3124 3.1358754362943675E-01
3R_23339078_SNP C T 0.2727 51 136 0.2071 2.0126724184727485E-01
3R_23339343_SNP C A 0.1467 27 157 0.9185 9.2681275476266645E-01
3R_23339352_SNP T G 0.06701 13 181 0.182 2.3501235417519251E-01
3R_23339428_SNP T C 0.3892 72 113 0.8752 8.9013927351799305E-01
3R_23339435_SNP T A 0.09137 18 179 0.3693 3.7136227135271338E-01
3R_23339483_SNP A G 0.09091 18 180 0.3266 3.2366733689599159E-01
3R_23339623_SNP A G 0.3017 54 125 0.9269 9.3250776032197746E-01
3R_23339689_SNP T C 0.1082 21 173 0.9674 9.7083438840383907E-01
3R_23339779_SNP G A 0.3978 74 112 0.1984 2.4352798336051329E-01
3R_23339921_SNP A G 0.2 37 148 0.05282 4.9421808494121186E-02
3R_23339978_SNP T G 0.3351 63 125 0.8435 8.4025710221174266E-01
3R_23340053_SNP T C 0.05076 10 187 0.846 8.4398710861807902E-01
3R_23340273_SNP A C 0.05584 11 186 0.4804 4.7606080758452574E-01
3R_23340299_SNP G C 0.4365 79 102 0.8339 8.4746311938451280E-01
3R_23340313_SNP A C 0.4372 80 103 0.7768 7.9860297512769229E-01
3R_23340320_SNP T C 0.0625 12 180 0.3437 3.3534279701939973E-01
3R_23340328_SNP A T 0.4451 81 101 0.6897 7.1339392599423446E-01
3R_23340332_SNP A G 0.4494 80 98 0.8518 8.6374384267067983E-01
3R_23340356_SNP T C 0.4598 80 94 0.7599 7.7711573778010778E-01
3R_23340364_SNP T G 0.4302 77 102 0.7946 8.1558174558172380E-01
3R_23340369_SNP A C 0.4586 83 98 0.6551 6.8240795018829514E-01
3R_23340387_SNP A C 0.4728 87 97 0.3137 3.0047397047766788E-01
3R_23340411_INS T TT 0.4785 89 97 0.7765 7.9666696232583245E-01
3R_23340424_SNP G A 0.4783 88 96 0.84 8.5437816710496550E-01
3R_23340472_SNP T C 0.4556 82 98 0.635 6.6713977678145131E-01
3R_23340489_SNP G A 0.4667 84 96 0.3856 3.7377497558252071E-01
3R_23340497_SNP T C 0.5 92 92 0.4243 4.1512357850676929E-01
3R_23340518_SNP A G 0.09474 18 172 0.9196 9.1827895385210723E-01
3R_23340541_SNP T C 0.1244 24 169 0.3963 3.9618386793812865E-01
3R_23340741_SNP C T 0.1257 24 167 0.8249 8.2356379734095597E-01
3R_23340806_SNP T G 0.08947 17 173 0.5158 5.1150040449295608E-01
3R_23340872_SNP G A 0.08205 16 179 0.3504 3.4496125913835185E-01
3R_23341379_INS C CGTCAGTAGCCGAC 0.3125 55 121 0.3464 3.3020944777020755E-01
3R_23341464_SNP G A 0.4775 85 93 0.4163 4.0087333956449889E-01
3R_23341472_SNP C G 0.08718 17 178 0.04644 4.3589343209002422E-02
3R_23341602_SNP A T 0.1311 24 159 0.507 5.0253907075870097E-01
3R_23341616_SNP G T 0.3988 69 104 0.3898 3.7818466466844791E-01
3R_23341620_SNP C T 0.2404 44 139 0.1265 1.1897647481230533E-01
3R_23341621_SNP A T 0.3989 73 110 0.196 2.4683244592288356E-01
3R_23341626_SNP G T 0.4083 69 100 0.5293 5.7947536679582368E-01
3R_23341630_SNP G C 0.4128 71 101 0.3098 3.0583741342210891E-01
3R_23341632_SNP T C 0.4244 73 99 0.3376 3.3086572858217078E-01
3R_23341644_SNP T G 0.3879 64 101 0.4076 3.9587115678761098E-01
3R_23341648_SNP T G 0.4195 73 101 0.6666 6.7703975219941492E-01
3R_23341651_SNP T C 0.3506 61 113 0.5057 5.0206506054301925E-01
3R_23341681_SNP A T 0.1604 30 157 0.9276 9.3452519652489074E-01
3R_23341699_SNP C T 0.2903 54 132 0.07611 1.1229082614745567E-01
3R_23341705_SNP G A 0.2703 50 135 0.08102 1.1748745487099077E-01
3R_23341720_SNP G C 0.2541 47 138 0.03472 5.7872728747357868E-02
3R_23341743_SNP C G 0.05 10 190 0.6557 6.5370423186940185E-01
3R_23341818_SNP T C 0.2692 49 133 0.09741 1.3353524882464196E-01
3R_23341906_SNP C T 0.2818 51 130 0.1213 1.6098296859537164E-01
3R_23341953_SNP T C 0.05025 10 189 0.5087 5.0497380502918876E-01
3R_23341984_SNP G A 0.3989 71 107 0.8349 8.4806092926136034E-01
3R_23341990_SNP A G 0.3443 63 120 0.8928 9.0530809848086935E-01
3R_23341998_SNP T C 0.05 10 190 0.6557 6.5370423186940185E-01
3R_23342005_SNP G C 0.3716 68 115 0.59 6.2944990591666161E-01
3R_23342014_SNP A G 0.3616 64 113 0.7912 8.1282310350234277E-01
3R_23342062_SNP T C 0.212 39 145 0.1674 1.5891830839595733E-01
3R_23342188_SNP T C 0.2903 54 132 0.8173 8.1363841589212071E-01
3R_23342203_SNP T C 0.3804 70 114 0.5067 5.4851637301753098E-01
3R_23342212_SNP T C 0.05 10 190 0.6557 6.5370423186940185E-01
3R_23342214_SNP G T 0.065 13 187 0.9246 9.2407331601747877E-01
3R_23342218_SNP G A 0.3804 70 114 0.467 5.1068685053578622E-01
3R_23342339_SNP C T 0.1503 29 164 0.3561 3.4997043149602602E-01
3R_23342352_SNP G A 0.2811 52 133 0.1604 2.1804262994532020E-01
3R_23342407_SNP C G 0.2418 44 138 0.2065 2.5395462756559029E-01
3R_23342438_SNP A C 0.125 24 168 0.2306 2.2352887158797630E-01
3R_23342439_SNP G C 0.125 24 168 0.2306 2.2352887158797630E-01
3R_23342447_SNP T G 0.05 10 190 0.6557 6.5370423186940185E-01
3R_23342493_SNP T G 0.05155 10 184 0.6298 6.2611605365334611E-01
3R_23342586_SNP C G 0.2391 44 140 0.678 6.7339637359676430E-01
3R_23342601_SNP C T 0.05348 10 177 0.4393 4.8742877271012930E-01
3R_23342830_SNP G A 0.3989 71 107 0.06991 9.8409249169247870E-02
3R_23342966_SNP C T 0.133 25 163 0.9581 9.6231145511060368E-01
3R_23342975_SNP C G 0.06599 13 184 0.5793 5.8898604782463504E-01
3R_23343191_SNP G A 0.2074 39 149 0.09004 1.2710238772755666E-01
3R_23343291_SNP A G 0.06736 13 180 0.8861 8.8390440854658703E-01
3R_23343295_SNP A G 0.4516 84 102 0.2567 3.0387222959318061E-01
3R_23343319_SNP C T 0.388 71 112 0.4012 3.8639610457642060E-01
3R_23343354_SNP T C 0.3478 64 120 0.1029 9.8365230846404583E-02
3R_23343525_SNP A G 0.06218 12 181 0.4377 4.2909720387378814E-01
3R_23343596_SNP C T 0.06091 12 185 0.402 3.9643533219078864E-01
3R_23343703_DEL A ACGGGTTATGGGGCACATA 0.05 10 190 0.6557 6.5370423186940185E-01
3R_23343736_MNP AAAA TGGT 0.05051 10 188 0.6623 6.5879171122329283E-01
3R_23343776_SNP A G 0.05556 11 187 0.597 6.3524112246863629E-01
3R_23343777_SNP A G 0.05 10 190 0.6557 6.5370423186940185E-01
3R_23343785_SNP G A 0.05 10 190 0.6557 6.5370423186940185E-01
3R_23343792_SNP T G 0.05 10 190 0.6557 6.5370423186940185E-01
3R_23343919_SNP C A 0.125 23 161 0.6908 7.2230579540141959E-01
3R_23343927_SNP C T 0.09677 18 168 0.9271 9.2703454377960737E-01
3R_23343953_SNP G C 0.4541 84 101 0.5402 5.3267643293683498E-01
3R_23344059_SNP T C 0.3978 74 112 0.9088 9.1773382623006072E-01
3R_23344079_SNP A C 0.4699 86 97 0.7135 7.3764650018881373E-01
3R_23344135_SNP G A 0.05528 11 188 0.02561 4.6022350156570926E-02
3R_23344269_SNP T C 0.2389 43 137 0.2263 2.6598860140605995E-01
3R_23344502_SNP C T 0.07653 15 181 0.9863 9.8768763087681777E-01
3R_23344528_SNP G A 0.06667 13 182 0.5528 5.9524905918573834E-01
3R_23344567_SNP A C 0.06701 13 181 0.9251 9.3286923769524244E-01
3R_23344580_INS TCCA T 0.08629 17 180 0.4102 4.0693076555539287E-01
3R_23344649_SNP A C 0.1042 20 172 0.2172 2.0701884015997007E-01
3R_23344698_SNP A G 0.2928 53 128 0.02589 2.3930441878800213E-02
3R_23344705_SNP G A 0.08673 17 179 0.4262 4.7638030389919173E-01
3R_23344711_SNP G A 0.2857 52 130 0.101 9.8177680802280176E-02
3R_23344738_SNP C T 0.4462 83 103 0.6943 7.1995033515178952E-01
3R_23344781_SNP A T 0.4516 84 102 0.3094 3.8906984910705478E-01
3R_23344785_SNP T C 0.4541 84 101 0.3321 4.1094154777910596E-01
3R_23344816_SNP A T 0.2406 45 142 0.08055 7.6921256033055593E-02
3R_23344820_SNP A G 0.2265 41 140 0.09605 8.8416862604034918E-02
3R_23344850_SNP C T 0.1657 30 151 0.1257 1.1877394571609157E-01
3R_23344897_SNP G T 0.1789 34 156 0.5659 6.0189166076502931E-01
3R_23344930_SNP C T 0.4494 80 98 0.1378 1.2241156073990500E-01
3R_23344967_SNP T C 0.05263 10 180 0.4087 4.5965198535937912E-01
3R_23345039_SNP G C 0.1152 22 169 0.9061 9.0390205704382309E-01
3R_23345044_SNP T C 0.3616 64 113 0.1046 9.3154182778119821E-02
3R_23345117_SNP C G 0.2973 55 130 0.08533 8.1553952121211554E-02
3R_23345120_SNP G A 0.08247 16 178 0.9613 9.6540734046153620E-01
3R_23345136_SNP T G 0.3571 65 117 0.3407 3.3278994786536753E-01
3R_23345156_INS TT T 0.05759 11 180 0.7855 7.8485257082771609E-01
3R_23345184_SNP C A 0.1319 24 158 0.3597 4.0711408709395203E-01
3R_23345193_SNP T C 0.3708 66 112 0.7339 7.2525776237572792E-01
3R_23345211_DEL A ACCGCGGGGA 0.05155 10 184 0.747 7.4343262218715644E-01
3R_23345218_SNP A G 0.189 31 133 0.4705 4.3924875000489749E-01
3R_23345263_SNP T G 0.2416 43 135 0.3099 3.0946478128022215E-01
3R_23345268_SNP C G 0.4111 74 106 0.1978 1.8674243884185771E-01
3R_23345270_SNP C A 0.4294 76 101 0.239 2.2722361498753796E-01
3R_23345345_SNP G A 0.3607 66 117 0.4929 5.0368799142999576E-01
3R_23345353_SNP T C 0.1075 20 166 0.4621 5.1255050343717268E-01
3R_23345384_SNP C G 0.1366 25 158 0.5929 6.2522076795107639E-01
3R_23345533_SNP G A 0.1751 31 146 0.5242 5.2610423570844700E-01
3R_23345684_SNP C T 0.1587 30 159 0.2686 3.1612461014214477E-01
3R_23345767_SNP T A 0.3297 61 124 0.2122 1.9887666661383585E-01
3R_23345792_SNP T G 0.3027 56 129 0.205 1.9361763166120949E-01
3R_23345807_SNP T G 0.3115 57 126 0.2534 2.3870908951725001E-01
3R_23345817_DEL T TT 0.05076 10 187 0.7729 7.7111806385739667E-01
3R_23345830_SNP T G 0.09896 19 173 0.2392 2.8750043092036948E-01
3R_23345831_SNP T G 0.09845 19 174 0.2444 2.9366517791892888E-01
3R_23345838_SNP C T 0.08377 16 175 0.7805 8.0661959992690047E-01
3R_23345841_SNP T G 0.09278 18 176 0.5956 5.9252311388651502E-01
3R_23345875_SNP A T 0.1676 31 154 0.3518 3.3819210044829218E-01
3R_23345895_SNP T A 0.2772 51 133 0.8788 8.8936486718295971E-01
3R_23345904_SNP A G 0.2787 51 132 0.9159 9.2332785530738848E-01
3R_23345906_SNP A G 0.2865 53 132 0.8724 8.8379425488617613E-01
3R_23345908_SNP T C 0.2826 52 132 0.8864 8.9625628772996746E-01
3R_23345915_SNP G A 0.1082 21 173 0.7553 7.5389729872513356E-01
3R_23345941_SNP A G 0.09948 19 172 0.2703 2.6319106898590694E-01
3R_23346067_SNP C T 0.2842 52 131 0.6227 6.1578420199081885E-01
3R_23346080_SNP A T 0.08377 16 175 0.6618 6.5538278431322494E-01
3R_23346402_SNP A G 0.08333 16 176 0.9926 9.9340271812478820E-01
3R_23346413_SNP A C 0.2978 53 125 0.819 8.3527464173676580E-01
3R_23346637_SNP T C 0.4811 89 96 0.8128 8.3021672098708021E-01
3R_23346643_SNP C A 0.3946 73 112 0.7976 8.1485732206761019E-01
3R_23346662_SNP T A 0.05914 11 175 0.185 1.7489001049157682E-01
3R_23346761_SNP A G 0.3315 60 121 0.8473 8.6137826865015565E-01
3R_23346764_SNP T A 0.3425 62 119 0.8075 8.2467241745934938E-01
3R_23346798_SNP T A 0.4199 76 105 0.515 5.5236980995574203E-01
3R_23346856_SNP G C 0.2128 40 148 0.4087 3.9770459729417340E-01
3R_23346863_SNP T A 0.4246 76 103 0.1971 2.5388985416030974E-01
3R_23346886_SNP A C 0.4302 77 102 0.2383 2.7360061838062788E-01
3R_23356125_MNP TTAAAT AAGGCG 0.1463 24 140 0.4503 4.2300474242838759E-01
3R_23356133_DEL T AC 0.1313 21 139 0.6249 6.0198131998937821E-01
3R_23356298_SNP T C 0.3351 63 125 0.3649 3.6176133052056503E-01
3R_23356324_DEL T TGTAT 0.3333 63 126 0.3521 3.4998865379401090E-01
3R_23356342_SNP A C 0.06111 11 169 0.9045 9.0243963053672438E-01
3R_23356359_SNP C T 0.3439 65 124 0.5074 5.0253962394644069E-01
3R_23356389_SNP C G 0.1087 20 164 0.1816 1.7501436731331366E-01
3R_23356401_DEL T TGGCCAT 0.4341 79 103 0.1449 1.3479922812456380E-01
3R_23356414_SNP A T 0.4237 75 102 0.06367 5.5249429444734356E-02
3R_23356489_SNP T A 0.07407 14 175 0.6062 5.9867772260475371E-01
3R_23356497_SNP T C 0.3405 63 122 0.9452 9.5052719498121718E-01
3R_23356527_SNP T G 0.08673 17 179 0.3418 3.3660220734446489E-01
3R_23356625_SNP C G 0.1818 34 153 0.7083 7.0829541009536445E-01
3R_23356826_SNP T C 0.07179 14 181 0.5457 5.3833478368895493E-01
3R_23356924_SNP C A 0.1436 27 161 0.5532 5.9739904187092829E-01
3R_23356938_SNP A G 0.3315 60 121 0.1757 2.1844460535985588E-01
3R_23357284_SNP C G 0.1111 21 168 0.9319 9.3094255953299720E-01
3R_23357369_SNP A G 0.07407 14 175 0.7058 7.0183383091334539E-01
3R_23357462_SNP A T 0.1038 19 164 0.09276 8.3657826591382656E-02
3R_23357539_SNP A G 0.1882 35 151 0.005414 5.3902014542833998E-03
3R_23357879_SNP C G 0.328 62 127 0.4489 4.3908548534260106E-01
3R_23357892_SNP C T 0.2446 45 139 0.1387 1.2722436923211855E-01
3R_23357935_SNP A G 0.08197 15 168 0.3832 3.7348844142345128E-01
3R_23357957_SNP C A 0.235 43 140 0.1952 1.8770981670230635E-01
3R_23357960_SNP A G 0.05556 11 187 0.9016 9.0133237756679785E-01
3R_23357998_SNP T C 0.3333 59 118 0.4638 4.5028472307760925E-01
3R_23357999_SNP T G 0.1957 36 148 0.4477 4.4170808961245855E-01
3R_23358259_DEL C CCTCGCC 0.2398 41 130 0.6389 6.2625918025368454E-01
3R_23358267_INS GCCACAGCAGGCG G 0.25 42 126 0.9211 9.1915728810113539E-01
3R_23358350_SNP A G 0.1128 22 173 0.7213 7.4707363555264661E-01
3R_23358374_SNP A G 0.1304 24 160 0.4399 4.8677638744472673E-01
3R_23358495_SNP T G 0.06186 12 182 0.6237 6.1909439340055472E-01
3R_23358557_SNP T C 0.114 22 171 0.8333 8.3134094429273264E-01
3R_23358756_SNP A G 0.2391 44 140 0.2641 3.2113973551761932E-01
3R_23358761_SNP G A 0.06186 12 182 0.5955 5.8998787573372180E-01
3R_23358770_SNP C T 0.05641 11 184 0.8088 8.0636227308061481E-01
3R_23358821_SNP A C 0.3736 65 109 0.8883 8.8442503713297693E-01
3R_23358827_SNP C G 0.3202 57 121 0.753 7.4537383387241340E-01
3R_23358830_SNP T C 0.3258 58 120 0.829 8.2392420534534550E-01
3R_23358836_SNP A C 0.377 69 114 0.2129 2.7495773599747941E-01
3R_23358896_SNP T G 0.1361 26 165 0.9217 9.2918627447292823E-01
3R_23358944_SNP A G 0.1481 28 161 0.4549 5.0254548103336472E-01
3R_23359009_SNP T C 0.4425 77 97 0.2839 3.4378648502522458E-01
3R_23359420_SNP G T 0.486 87 92 0.4754 4.6493845966566183E-01
3R_23359442_SNP A G 0.5 86 86 0.4197 4.6780561292457123E-01
3R_23359462_SNP A G 0.4972 88 89 0.4407 4.8937166520095143E-01
3R_23359463_SNP A G 0.4943 87 89 0.3957 4.4449072017134839E-01
3R_23359466_SNP G A 0.4971 87 88 0.5765 6.0900654310932600E-01
3R_23359531_SNP T G 0.07653 15 181 0.5114 5.0990519053190098E-01
3R_23359559_SNP G T 0.4862 88 93 0.8395 8.3380854285718620E-01
3R_23359627_SNP C T 0.08673 17 179 0.5269 5.2095166133227910E-01
3R_23359675_DEL A ATTTGGGTTAACTTTTA 0.09239 17 167 0.7592 7.8038298747618096E-01
3R_23359715_SNP G A 0.09694 19 177 0.8658 8.7918992027717757E-01
3R_23359739_SNP G C 0.09278 18 176 0.9519 9.5691015829554849E-01
3R_23359742_SNP C G 0.1015 20 177 0.8165 8.3504180961001140E-01
3R_23359745_SNP G T 0.123 23 164 0.5592 5.9841092326211531E-01
3R_23359751_SNP A G 0.1183 22 164 0.8492 8.6505099091810700E-01
3R_23359770_SNP A T 0.09744 19 176 0.8787 8.9059594153394017E-01
3R_23359786_SNP T C 0.09694 19 177 0.8658 8.7918992027717757E-01
3R_23359893_SNP A G 0.07732 15 179 0.05504 5.1331685560455330E-02
3R_23359931_SNP C A 0.2011 37 147 0.4646 4.5465992319128012E-01
3R_23360072_SNP T A 0.2857 50 125 0.766 7.8806828684554531E-01
3R_23360248_SNP G A 0.288 53 131 0.9845 9.8593464128551755E-01
3R_23360271_SNP G T 0.2553 48 140 0.8411 8.5510048725380183E-01
3R_23360346_SNP A T 0.1224 24 172 0.6107 6.0522480270641044E-01
3R_23360361_SNP A G 0.1224 24 172 0.6107 6.0522480270641044E-01
3R_23360400_SNP A C 0.1134 22 172 0.5925 5.8541545810991213E-01
3R_23360459_SNP T C 0.07576 15 183 0.734 7.3264266667051192E-01
3R_23360523_SNP T A 0.4475 81 100 0.8457 8.4019605019526322E-01
3R_23360530_INS C CC 0.4571 80 95 0.84 8.3224674579849012E-01
3R_23360539_SNP T C 0.4536 83 100 0.9195 9.1673062726685228E-01
3R_23360642_SNP T C 0.2747 50 132 0.6832 6.7509156678527737E-01
3R_23360649_SNP C G 0.2747 50 132 0.7028 6.9525274593817987E-01
3R_23360708_SNP G A 0.3207 59 125 0.2062 1.9592454441123408E-01
3R_23360790_SNP A G 0.3167 57 123 0.9368 9.4386123553113177E-01
3R_23360847_SNP T G 0.08718 17 178 0.2176 2.1249798398494224E-01
3R_23360972_SNP A G 0.05 10 190 0.843 8.4205395462968025E-01
3R_23361000_SNP G A 0.0829 16 177 0.3697 3.6216700309164895E-01
3R_23361001_SNP C G 0.07368 14 176 0.6068 5.9971783667329004E-01
3R_23361006_SNP G A 0.07979 15 173 0.3818 3.6992584055936417E-01
3R_23361010_SNP T G 0.05025 10 189 0.8487 8.4744581380554473E-01
3R_23361014_SNP T C 0.08242 15 167 0.4468 4.3344068026450910E-01
3R_23361087_INS ACA A 0.3391 59 115 0.8136 8.3090583339012380E-01
3R_23361105_SNP G A 0.3514 65 120 0.9453 9.5027894509580313E-01
3R_23361228_SNP T C 0.05556 11 187 0.943 9.4250946023419768E-01
3R_23361466_DEL T TT 0.2812 45 115 0.7133 7.0374144023151852E-01
3R_23361514_SNP T C 0.08763 17 177 0.2817 2.7766240503869744E-01
3R_23361782_SNP C T 0.328 62 127 0.4718 5.1502906527773540E-01
3R_23361802_DEL G GG 0.2391 44 140 0.7923 7.9094634533866126E-01
3R_23361928_SNP A C 0.2597 47 134 0.3247 3.1107129193795058E-01
3R_23362168_SNP A G 0.4809 88 95 0.6302 6.6595700121597279E-01
3R_23362226_DEL A AA 0.2781 47 122 0.8789 8.8831427095294346E-01
3R_23362277_DEL T TT 0.1978 36 146 0.3576 3.3903895150727970E-01
3R_23362307_SNP T A 0.4372 80 103 0.5539 5.9339995869321838E-01
3R_23362322_SNP T A 0.2 38 152 0.1754 2.2058570973329417E-01
3R_23362466_SNP A T 0.05699 11 182 0.311 3.0091182609558509E-01
3R_23362565_SNP G A 0.2994 53 124 0.07581 1.0885688322717624E-01
3R_23362711_SNP A G 0.2083 35 133 0.4178 4.6660497023912906E-01
3R_23362716_SNP G A 0.4551 81 97 0.6224 6.5547912919569851E-01
3R_23362965_SNP T A 0.1173 23 173 0.5214 5.1659542590444707E-01
3R_23363011_SNP T G 0.1452 27 159 0.6863 7.1873739828385852E-01
3R_23363112_SNP G A 0.2169 41 148 0.6944 6.8935015655900522E-01
3R_23363116_SNP T C 0.0929 17 166 0.1978 2.4437276085512749E-01
3R_23363123_SNP T C 0.3444 62 118 0.4833 5.2577991004794877E-01
3R_23363164_SNP T C 0.08108 15 170 0.3603 4.1036495679515017E-01
3R_23363168_SNP T G 0.2211 42 148 0.8187 8.1603664308983670E-01
3R_23363198_SNP C G 0.06283 12 179 0.7661 7.6436565162241232E-01
3R_23363231_SNP T A 0.0582 11 178 0.788 7.8538518458131312E-01
3R_23363261_SNP G A 0.2473 46 140 0.6422 6.7085724774547217E-01
3R_23363365_SNP T A 0.06349 12 177 0.6136 6.0952405889558392E-01
3R_23363369_SNP G A 0.05851 11 177 0.7035 6.9964974253991596E-01
3R_23363374_SNP T A 0.3778 68 112 0.4152 4.6122225866932531E-01
3R_23363413_SNP T G 0.2406 45 142 0.9323 9.4053184190901684E-01
3R_23363446_SNP T G 0.4078 73 106 0.3723 4.1782370148114434E-01
3R_23363467_SNP T C 0.3483 62 116 0.5171 5.5500653641613451E-01
3R_23363546_SNP A G 0.4088 74 107 0.8911 8.8876255121619385E-01
3R_23363829_SNP G A 0.2941 55 132 0.6864 6.8070388649790481E-01
3R_23363959_SNP A G 0.2108 39 146 0.329 3.8663686137564435E-01
3R_23364020_SNP A G 0.3495 65 121 0.765 7.6062967758360789E-01
3R_23364227_SNP A C 0.2565 49 142 0.2098 2.0408508998336250E-01
3R_23364432_SNP G A 0.113 20 157 0.5904 6.2386434960558756E-01
3R_23364520_SNP T G 0.06186 12 182 0.8117 8.0983652822765850E-01
3R_23364634_SNP T G 0.2246 42 145 0.5554 5.5401233387710469E-01
3R_23364642_SNP C G 0.06736 13 180 0.955 9.5462783396373574E-01
3R_23364643_SNP C T 0.339 60 117 0.9873 9.8873471333269414E-01
3R_23364655_SNP A G 0.06736 13 180 0.955 9.5462783396373574E-01
3R_23364697_SNP C A 0.06633 13 183 0.5187 5.1794955452668567E-01
3R_23364705_SNP C T 0.07107 14 183 0.3982 3.9770413626829437E-01
3R_23364896_DEL TACTTGTGTTCT T 0.1497 28 159 0.9501 9.4922461122890445E-01
3R_23365004_SNP C T 0.1087 20 164 0.123 1.6398056505502634E-01
3R_23365032_SNP G C 0.1892 35 150 0.3305 3.2285311121616844E-01
3R_23365153_SNP A G 0.09424 18 173 0.8582 8.5598205476550437E-01
3R_23365162_SNP G T 0.06218 12 181 0.6989 6.9517208330982361E-01
3R_23365268_SNP C T 0.1361 26 165 0.3181 3.1226559346033111E-01
3R_23365350_SNP C A 0.4586 83 98 0.4662 5.0764478806979396E-01
3R_23365366_DEL AGTGCCA A 0.485 81 86 0.1729 2.6940549404440195E-01
3R_23365389_SNP A C 0.4382 78 100 0.5211 5.6996295778365180E-01
3R_23365397_SNP A C 0.4432 78 98 0.2699 3.1247539710411421E-01
3R_23365398_SNP G C 0.4494 80 98 0.3964 4.4003140889407089E-01
3R_23365404_SNP G A 0.4576 81 96 0.3561 3.9708162331731944E-01
3R_23365458_SNP A G 0.4144 75 106 0.2362 2.8507181873578624E-01
3R_23365467_SNP A C 0.4157 74 104 0.2964 3.4057018980105558E-01
3R_23365515_SNP C G 0.4835 88 94 0.9333 9.3943240933018846E-01
3R_23365700_SNP C G 0.435 77 100 0.1066 9.9184662736999774E-02
3R_23365775_SNP A G 0.1058 20 169 0.09666 1.3612985249743226E-01
3R_23365779_SNP A G 0.1011 19 169 0.1142 1.5442727148377533E-01
3R_23365847_SNP T C 0.3514 65 120 0.4974 5.3414388146945058E-01
3R_23365890_SNP C A 0.125 24 168 0.3751 4.2500218955565361E-01
3R_23365891_SNP A G 0.125 24 168 0.3751 4.2500218955565361E-01
3R_23365928_SNP A G 0.2526 48 142 0.2937 2.8384236075885649E-01
3R_23366187_SNP T C 0.1011 19 169 0.9882 9.8797834332130008E-01
3R_23366257_SNP T C 0.1183 22 164 0.2274 2.1898938477625929E-01
3R_23366283_SNP G T 0.1746 33 156 0.6081 5.9962370191066694E-01
3R_23366396_SNP G A 0.05155 10 184 0.6522 6.4580787278975760E-01
3R_23366570_SNP T C 0.05263 10 180 0.3707 4.2726231624127486E-01
3R_23366619_SNP G A 0.3027 56 129 0.7303 7.5648034852272561E-01
3R_23366670_SNP C T 0.3351 62 123 0.4593 5.0297842133874160E-01
3R_23366733_SNP A C 0.1311 24 159 0.907 9.1712906475944711E-01
3R_23366742_SNP G A 0.2935 54 130 0.1749 2.2015107641520115E-01
3R_23366744_SNP A G 0.1309 25 166 0.07625 7.3271201735523303E-02
3R_23366782_SNP A C 0.2747 50 132 0.3312 3.8576956213240843E-01
3R_23366788_SNP T C 0.1354 26 166 0.5909 5.8477581972212889E-01
3R_23366796_SNP A T 0.08081 16 182 0.514 5.1018943539930683E-01
3R_23366802_SNP T G 0.1058 20 169 0.125 1.1935138671901213E-01
3R_23366829_SNP T C 0.08081 16 182 0.514 5.1018943539930683E-01
3R_23366831_SNP C A 0.08377 16 175 0.05117 4.8331325370138116E-02
3R_23366837_SNP A T 0.1684 32 158 0.08009 7.5774601038824468E-02
3R_23366857_SNP A T 0.08122 16 181 0.6261 6.2168615255289106E-01
3R_23367113_SNP A G 0.2825 50 127 0.8431 8.3722275224426213E-01
3R_23367134_SNP A G 0.09341 17 165 0.3563 3.4492555958814741E-01
3R_23367216_SNP A G 0.0829 16 177 0.4825 5.2613565061126455E-01
3R_23367230_SNP G T 0.1459 27 158 0.4802 5.2451782542348380E-01
3R_23367455_SNP T C 0.266 50 138 0.4006 3.9290352785623794E-01
3R_23367480_SNP A G 0.07732 15 179 0.5028 4.9455379249667475E-01
3R_23367481_INS CGAATGAGTACGAGGATG C 0.08205 16 179 0.5063 4.9917581975569747E-01
3R_23367484_INS GA G 0.08205 16 179 0.5063 4.9917581975569747E-01
3R_23367620_SNP A G 0.08586 17 181 0.2655 2.6015984426065386E-01
3R_23367753_SNP C T 0.08629 17 180 0.8818 8.8089334448174306E-01
3R_23367928_SNP C G 0.3622 67 118 0.05283 4.5708388769304088E-02
3R_23367998_SNP T C 0.05155 10 184 0.04714 4.3345197566572936E-02
3R_23368016_SNP A C 0.0625 12 180 0.8036 8.0453465575748440E-01
3R_23368030_SNP C T 0.3138 59 129 0.7671 7.6284164897598883E-01
3R_23368078_SNP G A 0.123 23 164 0.2064 2.5456823891873492E-01
3R_23368126_SNP C A 0.3611 65 115 0.2053 1.9642410300394064E-01
3R_23368136_SNP G A 0.2086 39 148 0.3514 3.4352896830928692E-01
3R_23368158_SNP A T 0.3812 69 112 0.08584 7.6906241875414616E-02
3R_23368159_SNP T G 0.3846 70 112 0.1083 9.8865963087481523E-02
3R_23368163_SNP A T 0.1789 34 156 0.7059 6.9942289194027241E-01
3R_23368170_SNP T G 0.3978 74 112 0.04633 4.1500124992055437E-02
3R_23368177_SNP A C 0.2216 41 144 0.7027 6.9883319583731374E-01
3R_23368207_SNP T A 0.326 59 122 0.5381 5.2554318937751732E-01
3R_23368218_SNP A C 0.3146 56 122 0.09217 8.3417217402564359E-02
3R_23368230_SNP G C 0.1229 22 157 0.3982 4.4258680025739172E-01
3R_23368250_SNP C G 0.3297 60 122 0.7298 7.2141306362042756E-01
3R_23368304_SNP G A 0.07179 14 181 0.6265 6.2023181842623587E-01
3R_23368357_SNP A T 0.06633 13 183 0.1698 1.6543328233159271E-01
3R_23368492_SNP T C 0.4536 83 100 0.2166 2.1223909848644307E-01
3R_23368512_SNP T C 0.442 80 101 0.2194 2.0847697951003663E-01
3R_23368588_SNP C G 0.4211 72 99 0.1358 1.2498677298091709E-01
3R_23368657_SNP A C 0.4066 74 108 0.04976 4.2987661884845825E-02
3R_23368704_SNP T A 0.05348 10 177 0.978 9.8055820097413249E-01
3R_23368742_SNP C T 0.0582 11 178 0.8611 8.6051956852221068E-01
3R_23368803_SNP T C 0.05556 11 187 0.7374 7.3467372003205678E-01
3R_23368821_SNP T C 0.3187 58 124 0.9035 9.0059308620840972E-01
3R_23369004_SNP G T 0.4144 75 106 0.07756 1.0428380821375249E-01
3R_23369005_SNP T C 0.06667 13 182 0.2403 2.9026088063667710E-01
3R_23369025_SNP C G 0.05076 10 187 0.4121 4.6125226065312408E-01
3R_23369055_SNP C T 0.3867 70 111 0.1924 1.7827880575345634E-01
3R_23369099_SNP T G 0.4835 88 94 0.06913 9.6819456865838704E-02
3R_23369111_SNP G T 0.4746 84 93 0.2359 2.8510097036940141E-01
3R_23369113_SNP A G 0.3944 71 109 0.1604 1.9766569685943758E-01
3R_23369115_SNP C A 0.05025 10 189 0.6627 6.6124526683070972E-01
3R_23369117_SNP G C 0.4719 84 94 0.1586 1.9791857537138058E-01
3R_23369172_SNP C T 0.06154 12 183 0.1171 1.1409626875068557E-01
3R_23369205_SNP T C 0.2842 52 131 0.2774 2.6318225207592250E-01
3R_23369241_SNP C T 0.2811 52 133 0.3221 3.1172000752859785E-01
3R_23369268_SNP C A 0.05102 10 186 0.3865 3.8312525757687710E-01
3R_23369439_SNP T C 0.3146 56 122 0.00334 8.7487228603736287E-03
3R_23369442_SNP C T 0.2775 48 125 0.005466 1.3983745650305865E-02
3R_23369457_SNP T C 0.2655 47 130 0.0001355 5.5026375848028699E-04
3R_23369467_SNP A C 0.3833 69 111 0.1654 1.5256364405527634E-01
3R_23369469_SNP T C 0.2955 52 124 0.0006887 2.2721214007604584E-03
3R_23369471_SNP C G 0.4914 86 89 0.01416 2.5602067257190702E-02
3R_23369481_SNP T C 0.2938 52 125 0.0006435 2.3542992605895571E-03
3R_23369494_SNP C T 0.3039 55 126 0.0002937 9.9118583045963043E-04
3R_23369501_SNP T C 0.1579 30 160 0.6656 6.5821891264764654E-01
3R_23369504_SNP T G 0.1604 30 157 0.6753 6.6578905849497394E-01
3R_23369582_SNP C A 0.2446 45 139 0.1776 1.6305734528371707E-01
3R_23369659_SNP G C 0.309 55 123 0.1516 1.3464339619630405E-01
3R_23369739_SNP T A 0.4011 73 109 0.03027 2.5445599415011760E-02
3R_23369746_SNP G A 0.2926 55 133 0.1472 1.3487331756494159E-01
3R_23369756_SNP C T 0.2147 41 150 0.4558 5.0863413123124102E-01
3R_23369757_SNP A G 0.3243 60 125 0.1298 1.2119499351395524E-01
3R_23369761_SNP T G 0.06452 12 174 0.9855 9.8528844242282942E-01
3R_23369764_INS G GCCAG 0.1728 33 158 0.2326 2.8973174766139187E-01
3R_23369781_SNP A G 0.3152 58 126 0.1202 1.0861976074607160E-01
3R_23369800_SNP C T 0.3352 61 121 0.003034 9.0249070771687024E-03
3R_23369805_SNP C A 0.2678 49 134 0.08711 1.2499541859461405E-01
3R_23369806_SNP A C 0.3111 56 124 0.001751 5.1504330404006189E-03
3R_23369820_SNP A T 0.3407 62 120 0.1131 1.0075024238112851E-01
3R_23369849_SNP A G 0.3204 58 123 0.1473 1.3434366696069433E-01
3R_23369868_SNP G T 0.2747 50 132 0.08658 1.2144797411050157E-01
3R_23369884_SNP A C 0.09694 19 177 0.07212 7.0876738823459698E-02
3R_23369930_SNP C T 0.3462 63 119 0.001195 4.0725067921902535E-03
3R_23369946_SNP C T 0.0733 14 177 0.55 5.4148336212703196E-01
3R_23369974_SNP A T 0.2582 47 135 0.04741 8.0161262522870397E-02
3R_23370004_SNP T A 0.1694 31 152 0.03886 6.5811213998015192E-02
3R_23370021_SNP C T 0.1648 30 152 0.02418 4.4330976712103815E-02
3R_23370040_SNP A T 0.3167 57 123 0.2553 2.4904041663786558E-01
3R_23370063_SNP T A 0.1413 26 158 0.1899 1.8716119067392489E-01
3R_23370123_SNP C A 0.1452 27 159 0.1304 1.2649547969232755E-01
3R_23370161_SNP C T 0.1739 32 152 0.09639 1.4028763834495672E-01
3R_23370165_SNP C A 0.1639 30 153 0.1189 1.6619426316845398E-01
3R_23370219_SNP G C 0.2283 42 142 0.6786 6.7151762597575382E-01
3R_23370231_SNP G C 0.4195 73 101 0.9247 9.3219147418367609E-01
3R_23370269_SNP A G 0.3812 69 112 0.7887 8.0667726256197725E-01
3R_23370302_SNP T G 0.3895 67 105 0.7727 7.9023477696942324E-01
3R_23370313_SNP A G 0.09744 19 176 0.05118 4.8940970151499577E-02
3R_23370391_SNP T A 0.3955 70 107 0.9572 9.6053303474212681E-01
3R_23370517_SNP G A 0.1168 23 174 0.8311 8.2899392797433524E-01
3R_23370530_SNP A T 0.08854 17 175 0.603 5.9978191121584667E-01
3R_23370561_SNP A G 0.06599 13 184 0.4647 4.6076874894234365E-01
3R_23370617_SNP T C 0.05025 10 189 0.3444 3.4038903672921972E-01
3R_23370638_SNP T C 0.05882 10 160 0.3157 2.9863723893704819E-01
3R_23370665_SNP T A 0.1905 36 153 0.6866 6.8954649165275383E-01
3R_23370672_SNP A G 0.09574 18 170 0.6757 6.7588792173420997E-01
3R_23370683_SNP T C 0.05 10 190 0.3473 3.4423026641675325E-01
3R_23370689_SNP C T 0.1862 35 153 0.6639 6.6367067725064810E-01
3R_23370764_SNP C T 0.06154 12 183 0.3696 3.6324429962987870E-01
3R_23370767_SNP A T 0.1551 29 158 0.2956 2.8922558097761419E-01
3R_23370821_SNP A T 0.09896 19 173 0.6265 6.2468086806520606E-01
3R_23370822_SNP G A 0.1505 28 158 0.4594 4.5239861529496195E-01
3R_23370848_SNP C G 0.06154 12 183 0.3696 3.6324429962987870E-01
3R_23370888_SNP C T 0.06283 12 179 0.2205 2.1700154988988718E-01
3R_23370901_SNP A G 0.06806 13 178 0.2444 2.4143790887012506E-01
3R_23370902_SNP A T 0.1316 25 165 0.1232 1.1986124084924066E-01
3R_23370905_SNP A C 0.1277 24 164 0.1523 1.4712793059474671E-01
3R_23370950_SNP G A 0.1405 26 159 0.1213 1.2099009812835193E-01
3R_23370953_SNP T C 0.06842 13 177 0.335 3.3223947251266672E-01
3R_23370954_SNP T C 0.06915 13 175 0.2607 2.6330576728069721E-01
3R_23370977_SNP G T 0.2246 42 145 0.2086 2.5760055881103594E-01
3R_23370992_SNP G T 0.2074 39 149 0.2446 2.9449125046220881E-01
3R_23371004_SNP T C 0.2857 54 135 0.1963 2.4633997382262973E-01
3R_23371007_SNP T C 0.2 39 156 0.3766 4.2668231695178971E-01
3R_23371078_SNP C T 0.1451 28 165 0.2225 2.1651182204566310E-01
3R_23371094_SNP C A 0.1458 28 164 0.2404 2.3614442785722600E-01
3R_23371111_SNP A G 0.1022 19 167 0.9376 9.4392564738432527E-01
3R_23371162_SNP T G 0.09783 18 166 0.8528 8.6729284591435563E-01
3R_23371315_SNP G A 0.2473 46 140 0.369 3.6259763743352069E-01
3R_23371446_SNP C T 0.09091 17 170 0.9273 9.3442591109512008E-01
3R_23371449_SNP C A 0.1489 28 160 0.8469 8.4467195246017290E-01
3R_23371469_SNP C T 0.08021 15 172 0.8114 8.3010133560723665E-01
3R_23371522_SNP G A 0.06736 13 180 0.9716 9.7432969968478245E-01
3R_23371566_SNP G A 0.1189 22 163 0.6638 6.9603275306922241E-01
3R_23371656_SNP A C 0.07179 14 181 0.738 7.6307299399189776E-01
3R_23371664_SNP C T 0.07732 15 179 0.8867 8.9749133296071038E-01
3R_23371677_SNP C T 0.1925 36 151 0.33 3.8136241725415365E-01
3R_23371773_SNP A C 0.1026 20 175 0.8813 8.9400936718206814E-01
3R_23371900_SNP T G 0.3571 65 117 0.465 4.5628946242136559E-01
3R_23371902_SNP A G 0.3497 64 119 0.3785 3.6683306633683088E-01
3R_23371922_SNP T A 0.3516 64 118 0.2548 2.4598641045436465E-01
3R_23371925_SNP C T 0.3462 63 119 0.3586 3.4725115110428828E-01
3R_23371941_SNP A G 0.2951 54 129 0.1604 1.5357859940489538E-01
3R_23371972_SNP C G 0.07979 15 173 0.3119 3.6538137227410916E-01
3R_23372040_SNP G A 0.4076 75 109 0.3476 3.3849608232477790E-01
3R_23372052_SNP A G 0.2896 53 130 0.09617 8.9979527957568473E-02
3R_23372055_SNP G A 0.2951 54 129 0.122 1.1632905018370976E-01
3R_23372091_SNP T C 0.055 11 189 0.7149 7.1316718622204089E-01
3R_23372109_SNP T A 0.05025 10 189 0.6293 6.2637292248820620E-01
3R_23372145_SNP T G 0.2722 49 131 0.001054 2.8995537374292761E-03
3R_23372175_SNP C G 0.4309 78 103 0.01158 9.2611907319819740E-03
3R_23372181_SNP G A 0.4396 80 102 0.02191 1.8333922411659528E-02
3R_23372250_SNP C A 0.07568 14 171 0.03711 3.4645736334029897E-02
3R_23372280_SNP G A 0.05435 10 174 0.6418 6.7824362489637324E-01
3R_23372410_SNP C A 0.4891 90 94 0.9191 9.2669046074936690E-01
3R_23372415_SNP G A 0.4728 87 97 0.6298 6.6067908111378215E-01
3R_23372462_SNP T A 0.05051 10 188 0.5551 5.5128883198206524E-01
3R_23372544_SNP C A 0.05641 11 184 0.8025 7.9916294650955633E-01
3R_23372580_SNP C G 0.266 50 138 0.699 6.9458484510635476E-01
3R_23372582_SNP G C 0.266 50 138 0.7442 7.4030495738560198E-01
3R_23372613_SNP C T 0.4869 93 98 0.8256 8.2180881859615140E-01
3R_23372620_SNP A G 0.4948 95 97 0.7842 7.7990484111609493E-01
3R_23372665_SNP C T 0.2582 47 135 0.7493 7.5754998747713254E-01
3R_23372674_SNP A T 0.2043 38 148 0.5086 5.0993720189504188E-01
3R_23372757_SNP C T 0.4536 83 100 0.6315 6.6438998990429265E-01
3R_23372777_SNP C T 0.0829 16 177 0.7284 7.2574983685940120E-01
3R_23372791_SNP T A 0.4481 82 101 0.5499 5.8603395081065113E-01
3R_23372793_SNP G A 0.0733 14 177 0.5916 5.9471148462681611E-01
3R_23372802_SNP A T 0.1056 19 161 0.6802 6.7339838586495882E-01
3R_23372824_SNP T A 0.05789 11 179 0.1606 1.5771901997800286E-01
3R_23372828_SNP A T 0.1693 32 157 0.9112 9.1975461021190841E-01
3R_23372849_SNP A C 0.3333 59 118 0.4268 4.1924180295379943E-01
3R_23372901_SNP T C 0.1016 19 168 0.5289 5.2318053058839475E-01
3R_23372939_SNP T A 0.07772 15 178 0.07158 6.7351199156974254E-02
3R_23372944_SNP G A 0.288 53 131 0.8588 8.5706055516352075E-01
3R_23372971_SNP C T 0.4044 74 109 0.5898 6.3087870459723139E-01
3R_23373120_SNP T A 0.0929 17 166 0.0533 8.5988390632922185E-02
3R_23373195_SNP C G 0.07568 14 171 0.2944 2.8631904320651880E-01
3R_23373204_DEL ATATA A 0.08696 16 168 0.3045 2.9396365907630340E-01
3R_23373347_SNP A C 0.1215 22 159 0.1978 2.0373892770827007E-01
3R_23373395_SNP T A 0.05789 11 179 0.4555 4.5674062255512970E-01
3R_23373407_SNP G A 0.123 23 164 0.4217 4.1590708854260205E-01
3R_23373485_SNP A G 0.08808 17 176 0.2349 2.3388123004863215E-01
3R_23373578_SNP C T 0.2753 49 129 0.9891 9.8887575486029333E-01
3R_23373731_DEL T TGTT 0.07865 14 164 0.8228 8.3919625092510164E-01
3R_23373790_SNP C T 0.3901 71 111 0.8515 8.6511047964305643E-01
3R_23373806_SNP C T 0.07653 15 181 0.1463 1.4405915071396236E-01
3R_23373865_SNP G A 0.4677 87 99 0.3538 3.9970260237748878E-01
3R_23374047_SNP T A 0.0973 18 167 0.4962 4.9295466981640568E-01
3R_23374049_SNP A T 0.1038 19 164 0.2978 2.8569987589547940E-01
3R_23374135_SNP G A 0.1466 28 163 0.7045 7.0292520937764857E-01
3R_23374206_SNP T G 0.06011 11 172 0.218 2.1173881727395816E-01
3R_23374409_SNP T A 0.06218 12 181 0.8347 8.3409866663694232E-01
3R_23374689_SNP A G 0.4118 77 110 0.5131 5.5318006576278256E-01
3R_23374724_SNP G A 0.3622 67 118 0.9587 9.6367764512771303E-01
3R_23374738_SNP T A 0.4309 81 107 0.9935 9.9440656572823871E-01
3R_23374961_SNP A G 0.09043 17 171 0.6895 6.8581588030230511E-01
3R_23374965_SNP T G 0.3209 60 127 0.5432 5.3491744304232869E-01
3R_23375208_SNP G C 0.4645 85 98 0.5675 6.0385312363785193E-01
3R_23375291_SNP A G 0.06186 12 182 0.946 9.4524186626894202E-01
3R_23375355_SNP G T 0.07692 15 180 0.8021 7.9987921182653932E-01
3R_23375376_SNP T G 0.0804 16 183 0.1337 1.3145396273405652E-01
3R_23375406_SNP A G 0.06154 12 183 0.9184 9.1696281539795521E-01
3R_23375433_SNP G T 0.4365 79 102 0.5462 5.4295931158320299E-01
3R_23375448_SNP C G 0.435 77 100 0.4699 4.6134689479319357E-01
3R_23375450_SNP T G 0.3867 70 111 0.9315 9.3159092145663025E-01
3R_23375496_SNP A G 0.164 31 158 0.7331 7.3337437216481760E-01
3R_23375551_SNP G A 0.3333 60 120 0.7506 7.7801957737597627E-01
3R_23375589_SNP A G 0.3936 74 114 0.6619 6.5630475900724627E-01
3R_23375679_SNP T G 0.4309 81 107 0.8737 8.7258166425454387E-01
3R_23375706_SNP A T 0.3568 66 119 0.5402 5.3347799948264329E-01
3R_23375721_SNP C G 0.3545 67 122 0.5189 5.1313909703195693E-01
3R_23375739_SNP T A 0.1793 33 151 0.6687 7.0099359488242041E-01
3R_23375742_SNP A G 0.1892 35 150 0.8424 8.5829584373446954E-01
3R_23375851_SNP T C 0.4628 87 101 0.3027 2.9699456953913606E-01
3R_23375919_SNP T C 0.4239 78 106 0.864 8.6070047761723734E-01
3R_23376061_SNP T C 0.05641 11 184 0.7622 7.5832079689868181E-01
3R_23376096_SNP A T 0.4696 85 96 0.6951 6.8913673258050245E-01
3R_23376228_SNP A T 0.4044 74 109 0.3684 4.1969378271473834E-01
3R_23376297_SNP G A 0.4402 81 103 0.1996 1.9107515850649459E-01
3R_23376506_SNP A G 0.05556 11 187 0.8037 8.0161312739720203E-01
3R_23376541_SNP T C 0.08602 16 170 0.4762 4.7087317426799691E-01
3R_23376543_SNP A G 0.0829 16 177 0.6186 6.1182681325977417E-01
3R_23376558_SNP A G 0.07812 15 177 0.6007 5.9293320206389066E-01
3R_23376667_SNP T C 0.0829 16 177 0.4926 4.8943669108460541E-01
3R_23376682_SNP A G 0.1211 23 167 0.9398 9.3840854269430440E-01
3R_23376700_SNP G A 0.1047 20 171 0.9575 9.5726561772008134E-01
3R_23376757_SNP T C 0.06349 12 177 0.299 2.9342025941525096E-01
3R_23376800_SNP G A 0.3204 58 123 0.1422 1.8660809500414099E-01
3R_23376842_SNP A G 0.1011 19 169 0.121 1.1439887453971154E-01
3R_23376911_SNP G A 0.06349 12 177 0.5139 5.5768906128825857E-01
3R_23377073_SNP T C 0.4891 90 94 0.7151 7.0928698844296234E-01
3R_23377075_SNP A G 0.4516 84 102 0.6244 6.2267949575850701E-01
3R_23377384_SNP G A 0.5 92 92 0.4113 4.0371961647101118E-01
3R_23377405_SNP A G 0.3228 61 128 0.1175 1.6574691132904773E-01
3R_23377436_SNP T C 0.1094 21 171 0.5256 5.6591323385868164E-01
3R_23377599_SNP A G 0.2147 41 150 0.9028 9.0242474763156522E-01
3R_23377655_SNP T C 0.224 43 149 0.6696 6.6642254226543740E-01
3R_23377661_SNP A G 0.09694 19 177 0.1446 1.3922792274464968E-01
3R_23377766_SNP A G 0.05612 11 185 0.938 9.4417780687648334E-01
3R_23377814_SNP T A 0.07812 15 177 0.479 5.2242180079593714E-01
3R_23377994_SNP C G 0.4731 88 98 0.4439 4.3365485280965088E-01
3R_23378045_SNP T C 0.2957 55 131 0.1291 1.6742483606830649E-01
3R_23378094_SNP G A 0.06154 12 183 0.718 7.1332318942643225E-01
3R_23378134_SNP G T 0.0733 14 177 0.9734 9.7287551955989571E-01
3R_23378137_SNP A T 0.07653 15 181 0.828 8.2542349011390526E-01
3R_23378159_SNP T A 0.4409 82 104 0.2554 2.4159250167548341E-01
3R_23378160_SNP C T 0.4854 83 88 0.3213 2.9441363505997831E-01
3R_23378172_SNP C T 0.4656 88 101 0.5674 6.0476316493420579E-01
3R_23378180_SNP G C 0.4603 87 102 0.2796 2.7180424462445907E-01
3R_23378208_SNP A T 0.3723 70 118 0.2799 3.2735687318385220E-01
3R_23378209_SNP T A 0.3763 70 116 0.2375 2.8477889297475334E-01
3R_23378255_SNP T C 0.129 24 162 0.9893 9.8909640861570458E-01
3R_23378257_SNP C A 0.4722 85 95 0.2668 2.6137975081120524E-01
3R_23378260_SNP T C 0.4699 86 97 0.1852 1.7951039783810951E-01
3R_23378430_SNP A G 0.2708 52 140 0.1446 1.9064961439201089E-01
3R_23378443_SNP A G 0.2723 52 139 0.1522 1.9921814575438768E-01
3R_23378446_SNP A T 0.06701 13 181 0.4874 4.7850093586524711E-01
3R_23378455_SNP A G 0.3802 73 119 0.1664 1.5933403728205286E-01
3R_23378460_SNP A G 0.06186 12 182 0.6756 6.7032607015926104E-01
3R_23378476_SNP G A 0.3936 74 114 0.2761 2.6310409484174402E-01
3R_23378485_SNP A G 0.3968 75 114 0.2597 2.4789279829428634E-01
3R_23378488_SNP C T 0.3936 74 114 0.2404 2.2776098768151798E-01
3R_23378494_INS TT T 0.1796 30 137 0.716 7.5994186213248693E-01
3R_23378495_SNP C A 0.418 79 110 0.1736 1.6328515081416339E-01
3R_23378527_SNP G A 0.4973 93 94 0.1117 1.4803450399916962E-01
3R_23378581_SNP T C 0.3743 70 117 0.05949 5.3602466037648268E-02
3R_23378613_SNP A G 0.05208 10 182 0.437 4.2621765023116021E-01
3R_23378632_SNP A G 0.462 85 99 0.0258 2.3223883246339540E-02
3R_23378734_SNP A G 0.06349 12 177 0.78 7.7544725264529890E-01
3R_23378761_SNP A G 0.06154 12 183 0.5902 5.8389689010748458E-01
3R_23378831_SNP G T 0.4402 81 103 0.2546 2.4071915909402597E-01
3R_23378832_SNP T C 0.3476 65 122 0.227 2.1721854609497648E-01
3R_23378842_SNP A G 0.4813 90 97 0.2971 2.8559418890225774E-01
3R_23378858_SNP T A 0.4324 80 105 0.2685 2.5556606167698437E-01
3R_23378992_SNP T C 0.1895 36 154 0.9409 9.3947653765500716E-01
3R_23379024_SNP A G 0.2865 53 132 0.5994 5.9206574911508547E-01
3R_23379026_SNP C A 0.1323 25 164 0.7751 7.7221158636948783E-01
3R_23379034_SNP T G 0.127 24 165 0.8159 8.1334312236934203E-01
3R_23379060_SNP A T 0.1762 34 159 0.6339 6.2774981223436710E-01
3R_23379277_SNP A T 0.2618 50 141 0.6781 6.7188480783689020E-01
3R_23379363_SNP G A 0.4973 92 93 0.819 8.3833293141698262E-01
3R_23379466_SNP T G 0.0625 12 180 0.9049 9.1507580213122208E-01
3R_23379484_SNP G A 0.05076 10 187 0.8548 8.5438084686972804E-01
3R_23379665_SNP A T 0.4365 79 102 0.6906 6.8478468790375935E-01
3R_23379678_SNP T C 0.1399 27 166 0.4164 4.0848257948983879E-01
3R_23379685_SNP A T 0.1711 32 155 0.6954 7.2481125883710951E-01
3R_23379707_SNP T A 0.2989 55 129 0.08235 7.1433197904536241E-02
3R_23379711_SNP G A 0.1534 29 160 0.2661 2.5832836537023762E-01
3R_23379738_SNP A G 0.3209 60 127 0.1385 1.9275967856298681E-01
3R_23379741_SNP T C 0.3351 63 125 0.2091 2.6991414197105890E-01
3R_23379789_SNP A G 0.1576 29 155 0.2547 2.4392066309883143E-01
3R_23379800_SNP T C 0.2526 49 145 0.1995 2.6038350003483035E-01
3R_23379835_SNP A G 0.4833 87 93 0.667 6.6488765580903841E-01
3R_23379843_SNP C T 0.267 51 140 0.4748 5.3186712068773367E-01
3R_23379935_INS GTTTATGGCC G 0.1211 23 167 0.85 8.4854194479127210E-01
3R_23379942_SNP A G 0.3944 71 109 0.3531 3.9659803955391060E-01
3R_23379971_SNP C T 0.2042 39 152 0.8247 8.4640129311366952E-01
3R_23379993_SNP C T 0.227 37 126 0.8281 8.5073125239018821E-01
3R_23380085_SNP A G 0.08377 16 175 0.3712 3.6112303285068625E-01
3R_23380116_SNP T C 0.1907 37 157 0.9253 9.2462320807599463E-01
3R_23380118_SNP G A 0.07576 15 183 0.7704 7.6816839277546622E-01
3R_23380165_SNP G A 0.07143 14 182 0.8524 8.5027436664754974E-01
3R_23380193_SNP T G 0.1959 38 156 0.7867 7.8399965267953686E-01
3R_23380276_SNP T C 0.2727 51 136 0.3844 3.7030308740042484E-01
3R_23380289_SNP C T 0.1134 22 172 0.9053 9.1488297558449760E-01
3R_23380306_SNP C A 0.08081 16 182 0.5513 5.4692445152677482E-01
3R_23380309_SNP T A 0.08081 16 182 0.6072 6.0346661938223400E-01
3R_23380311_SNP A T 0.08543 17 182 0.5441 5.4074370928889093E-01
3R_23380352_SNP T C 0.4098 75 108 0.8631 8.7695696192669281E-01
3R_23380369_SNP A C 0.07576 15 183 0.7651 7.6275751846534834E-01
3R_23380371_SNP T A 0.3261 60 124 0.8076 8.2705738341614710E-01
3R_23380382_SNP T C 0.07071 14 184 0.8943 8.9326757823204783E-01
3R_23380387_SNP G A 0.07071 14 184 0.6614 6.5808428668852104E-01
3R_23380411_SNP G T 0.3111 56 124 0.9982 9.9842765864389960E-01
3R_23380419_SNP T G 0.07937 15 174 0.7535 7.4758005175466669E-01
3R_23380428_SNP C T 0.4426 81 102 0.3377 3.2815803107762831E-01
3R_23380570_DEL C CA 0.3021 58 134 0.5599 5.5181344031027380E-01
3R_23380607_SNP C T 0.2063 39 150 0.8581 8.5498510092544622E-01
3R_23380615_DEL T TT 0.1462 25 146 0.5065 5.5137217713334219E-01
3R_23380741_SNP A C 0.3459 64 121 0.818 8.1690096366650455E-01
3R_23380769_SNP C G 0.2787 51 132 0.962 9.6711147870984537E-01
3R_23380771_INS GA G 0.2865 53 132 0.7718 7.9784594093943895E-01
3R_23380838_SNP C T 0.4599 86 101 0.511 5.1118493686926314E-01
3R_23380939_SNP A C 0.4944 88 90 0.7794 7.7045748458718299E-01
3R_23380954_SNP A T 0.4565 84 100 0.627 6.1692772101108151E-01
3R_23380957_SNP T C 0.07979 15 173 0.2755 2.6446354441969933E-01
3R_23380960_SNP C T 0.06283 12 179 0.3038 2.9577033539967590E-01
3R_23380969_SNP T C 0.0733 14 177 0.2091 1.9936803414338011E-01
3R_23380973_SNP C G 0.478 87 95 0.6208 6.0861412452337516E-01
3R_23381031_SNP G T 0.462 85 99 0.581 5.7404700303360068E-01
3R_23381133_SNP C A 0.4324 80 105 0.8277 8.2633506841261395E-01
3R_23381243_SNP G A 0.3723 70 118 0.6819 7.1453254468053129E-01
3R_23381347_DEL AC A 0.4341 79 103 0.7648 7.5657387065006509E-01
3R_23381367_DEL A ACATAA 0.2811 52 133 0.3191 3.0734526810903362E-01
3R_23381387_SNP T G 0.4247 79 107 0.7542 7.4660584821077902E-01
3R_23381389_SNP A G 0.4278 77 103 0.5738 5.6341750715300010E-01
3R_23381390_SNP A G 0.4382 78 100 0.7192 7.1344874863324015E-01
3R_23381450_SNP G C 0.1302 25 167 0.2811 3.2867839735244908E-01
3R_23381477_SNP A G 0.05556 11 187 0.9654 9.6902554677077168E-01
3R_23381495_SNP T G 0.07143 14 182 0.9895 9.8937944838414216E-01
3R_23381497_SNP T C 0.06061 12 186 0.894 9.0486945248078909E-01
3R_23381501_SNP T G 0.1702 32 156 0.9201 9.1979551869388498E-01
3R_23381515_SNP T C 0.07179 14 181 0.9864 9.8621264424037791E-01
3R_23381559_SNP T C 0.1858 34 149 0.5489 5.4218478729750841E-01
3R_23381593_SNP A G 0.1467 27 157 0.5909 5.8441384409726171E-01
3R_23381599_SNP G A 0.4076 75 109 0.9872 9.8675060668615111E-01
3R_23381627_SNP T C 0.1351 25 160 0.7312 7.2812545120000838E-01
3R_23381793_SNP A G 0.06154 12 183 0.2903 2.8869339474905054E-01
3R_23381795_SNP A G 0.06122 12 184 0.3034 3.0377796123364109E-01
3R_23381915_SNP A G 0.4725 86 96 0.5242 5.1091601169267209E-01
3R_23381924_SNP A G 0.4728 87 97 0.5923 5.8133021855232736E-01
3R_23381926_SNP G A 0.4699 86 97 0.6261 6.1522121836085231E-01
3R_23381947_SNP T A 0.3351 62 123 0.1171 1.0659574476395228E-01
3R_23381948_SNP G A 0.07107 14 183 0.8102 8.0843609961834539E-01
3R_23381966_SNP G C 0.08466 16 173 0.03409 5.5590530560010253E-02
3R_23381968_MNP ATTC TCGA 0.3617 68 120 0.2385 2.3040065829543599E-01
3R_23381996_SNP T C 0.2299 43 144 0.2822 2.7204839893532617E-01
3R_23382003_SNP C A 0.3583 67 120 0.2381 2.2869060299178368E-01
3R_23382006_SNP T G 0.1217 23 166 0.0009093 6.9481301486561261E-04
3R_23382008_INS TGAT T 0.3656 68 118 0.221 2.1105192471979373E-01
3R_23382012_SNP C A 0.3607 66 117 0.2592 2.4649298433141098E-01
3R_23382019_SNP T G 0.3702 67 114 0.367 4.1418544406705793E-01
3R_23382046_SNP G C 0.459 84 99 0.7394 7.2982428515441200E-01
3R_23382052_DEL A AGAAGA 0.2246 42 145 0.2957 2.8483618714396874E-01
3R_23382064_SNP G C 0.4208 77 106 0.9142 9.1142300254892539E-01
3R_23382100_SNP A T 0.4426 81 102 0.9329 9.3041100258022769E-01
3R_23382105_SNP T G 0.09278 18 176 0.8757 8.7423459330529618E-01
3R_23382115_SNP T G 0.2181 41 147 0.4158 4.0389921337414547E-01
3R_23382195_SNP G T 0.4451 81 101 0.6636 6.9171488975197759E-01
3R_23382200_SNP G A 0.4481 82 101 0.6602 6.8888557099743863E-01
3R_23382205_INS TT T 0.05882 11 176 0.8668 8.7903644922542090E-01
3R_23382211_SNP T G 0.1354 26 166 0.7546 7.5321910325012353E-01
3R_23382214_SNP A T 0.2796 52 134 0.9276 9.2579684709042742E-01
3R_23382217_SNP G A 0.3175 60 129 0.3783 3.6706189684063684E-01
3R_23382249_SNP T C 0.3476 65 122 0.5925 6.2666336236634201E-01
3R_23382290_SNP T C 0.1443 28 166 0.5356 5.8306175870223464E-01
3R_23382346_SNP C T 0.07614 15 182 0.8144 8.1338958188502630E-01
3R_23382349_SNP A T 0.09744 19 176 0.5432 5.4111222818372773E-01
3R_23382351_SNP T C 0.08377 16 175 0.4517 4.4636614079145387E-01
3R_23382409_SNP G A 0.4696 85 96 0.7815 7.7640230116700848E-01
3R_23382550_SNP C A 0.2938 52 125 0.3643 4.1916167298106433E-01
3R_23382570_SNP T C 0.2833 51 129 0.7958 8.1477332779795775E-01
3R_23382571_SNP G A 0.2912 53 129 0.6055 6.3957566365790064E-01
3R_23382601_SNP A G 0.07107 14 183 0.9937 9.9367792725733162E-01
3R_23382652_SNP C T 0.1503 29 164 0.8188 8.1532821288946433E-01
3R_23382810_SNP C T 0.4475 81 100 0.387 3.7465370029519862E-01
3R_23382864_DEL A AGA 0.2924 50 121 0.8209 8.1314557167978263E-01
3R_23382884_DEL A AA 0.4778 86 94 0.8562 8.6795848838771006E-01
3R_23382898_DEL T TGT 0.4444 80 100 0.3946 3.8562544894001038E-01
3R_23382902_SNP A C 0.4652 87 100 0.4461 4.3363523509590773E-01
3R_23382904_SNP G T 0.4677 87 99 0.4271 4.1351315862171012E-01
3R_23382906_SNP G T 0.462 85 99 0.4465 4.3128522145896075E-01
3R_23382912_SNP A C 0.4946 91 93 0.9687 9.6757574047399197E-01
3R_23382915_SNP T C 0.3065 57 129 0.4426 4.3164307372423505E-01
3R_23383103_SNP A G 0.4324 80 105 0.9992 9.9917775498664008E-01
3R_23383486_SNP T C 0.2865 55 137 0.862 8.6063649206150439E-01
3R_23383558_SNP C T 0.3065 57 129 0.6564 6.9174238122305387E-01
3R_23383590_SNP T G 0.05236 10 181 0.2005 1.9530139489067122E-01
3R_23383616_SNP G A 0.07107 14 183 0.09406 8.9979959854012082E-02
3R_23383653_SNP G A 0.09326 18 175 0.2008 1.9288959098743486E-01
3R_23383711_SNP T C 0.4535 78 94 0.848 8.4260887100742798E-01
3R_23383741_SNP G A 0.05851 11 177 0.06426 6.0359232645219953E-02
3R_23383833_SNP C T 0.1179 23 172 0.1464 1.4344907647760585E-01
3R_23383857_SNP A T 0.09896 19 173 0.08185 7.6485362032688353E-02
3R_23383864_SNP A T 0.06667 13 182 0.9718 9.7140425893160809E-01
3R_23383879_SNP T A 0.06736 13 180 0.7762 7.9786514438252343E-01
3R_23383943_SNP G A 0.06154 12 183 0.8718 8.7021243579467256E-01
3R_23383947_SNP A T 0.1117 22 175 0.1575 1.5391780156981694E-01
3R_23383963_INS CTG A 0.06599 13 184 0.9853 9.8517631769857084E-01
3R_23384319_SNP A G 0.08763 17 177 0.2537 2.4515231300739038E-01
3R_23384353_DEL G GG 0.1058 20 169 0.5061 4.9636326119363627E-01
3R_23384387_SNP A G 0.1077 21 174 0.6467 6.4154870938662278E-01
3R_23384417_SNP C T 0.1289 25 169 0.6787 7.0875278304483125E-01
3R_23384591_SNP G A 0.2663 49 135 0.2939 2.9274792876540245E-01
3R_23384606_SNP C A 0.09744 19 176 0.4019 3.9535850057572441E-01
3R_23384672_SNP G C 0.0567 11 183 0.7739 7.7159604866471021E-01
3R_23384683_SNP G T 0.06633 13 183 0.5054 5.0042159057271296E-01
3R_23384746_SNP A G 0.08163 16 180 0.9372 9.3636853457328473E-01
3R_23384784_SNP A T 0.2646 50 139 0.9399 9.3904502792000222E-01
3R_23384956_SNP A G 0.1487 29 166 0.9238 9.2270439182670483E-01
3R_23385019_SNP G A 0.2593 49 140 0.2844 2.7922102000664417E-01
3R_23385025_SNP A T 0.1684 32 158 0.1656 1.5942353124241104E-01
3R_23385026_SNP T C 0.164 31 158 0.1725 1.6519684108815114E-01
3R_23385039_SNP C T 0.3607 66 117 0.2411 2.3229761520192316E-01
3R_23385044_SNP T G 0.164 31 158 0.2029 1.9582970145453193E-01
3R_23385048_SNP G T 0.164 31 158 0.2422 2.3652433838332121E-01
3R_23385049_SNP C T 0.1587 30 159 0.1985 1.9297079855474908E-01
3R_23385056_DEL A AA 0.1117 20 159 0.9663 9.6584540925038176E-01
3R_23385186_SNP C T 0.2032 38 149 0.05935 9.0029591671637377E-02
3R_23385549_SNP G A 0.2486 46 139 0.0246 4.6530138750273321E-02
3R_23385658_SNP G C 0.06701 13 181 0.5218 5.1562915688231659E-01
3R_23385763_INS TT T 0.05612 11 185 0.9306 9.3003653206003511E-01
3R_23385772_SNP A G 0.05612 11 185 0.9306 9.3003653206003511E-01
3R_23385779_SNP T G 0.05612 11 185 0.9306 9.3003653206003511E-01
3R_23385786_SNP C T 0.413 76 108 0.7076 7.3301582244249808E-01
3R_23385801_SNP A C 0.4167 75 105 0.6869 7.1302871155242575E-01
3R_23385802_DEL T TAC 0.4056 73 107 0.8447 8.5761584795810475E-01
3R_23385896_SNP G A 0.09596 19 179 0.1476 1.4328315068369779E-01
3R_23385920_SNP G C 0.4262 78 105 0.5365 5.2943848303327767E-01
3R_23385975_SNP G A 0.2632 50 140 0.7551 7.4931778234341939E-01
3R_23385976_SNP G A 0.2708 52 140 0.7396 7.3391349341410217E-01
3R_23385985_SNP A G 0.1282 25 170 0.5827 5.7641166266094301E-01
3R_23386135_SNP T C 0.419 75 104 0.1841 2.2937605646374271E-01
3R_23386153_SNP G A 0.4481 82 101 0.1989 2.4983412287609219E-01
3R_23386171_SNP A G 0.4086 76 110 0.1656 2.2302725227003062E-01
3R_23386201_SNP G A 0.4863 89 94 0.7124 7.1445708423085752E-01
3R_23386271_SNP G C 0.4894 92 96 0.3412 3.3361960790771072E-01
3R_23386329_SNP T C 0.07216 14 180 0.4284 4.7391033156860174E-01
3R_23386345_SNP G A 0.4451 81 101 0.03927 6.3402859879132259E-02
3R_23386346_SNP G A 0.4402 81 103 0.05205 8.0974938398492680E-02
3R_23386358_SNP A G 0.05076 10 187 0.712 7.0815813962455243E-01
3R_23386470_SNP C T 0.3681 67 115 0.08468 8.0773372159595361E-02
3R_23386494_SNP T C 0.3032 57 131 0.5869 5.8041026184183564E-01
3R_23386581_SNP T C 0.3222 58 122 0.6704 7.0193647148365979E-01
3R_23386587_SNP T C 0.1503 29 164 0.4197 4.2051333440281213E-01
3R_23386614_SNP A C 0.4595 85 100 0.642 6.5544490859863769E-01
3R_23386671_SNP A C 0.09326 18 175 0.2188 2.6913043086161426E-01
3R_23386733_SNP A G 0.2043 38 148 0.6184 6.1459367770910900E-01
3R_23386776_SNP A G 0.1224 24 172 0.5489 5.4506953326436003E-01
3R_23386777_SNP A G 0.1231 24 171 0.9437 9.4301420551970516E-01
3R_23386876_SNP T C 0.09794 19 175 0.1405 1.8499779506544656E-01
3R_23386883_SNP T G 0.1632 31 159 0.01753 3.4919860751334506E-02
3R_23386960_SNP A G 0.1158 22 168 0.1285 1.7295608086715908E-01
3R_23386962_SNP G A 0.1164 22 167 0.1234 1.6682455778612792E-01
3R_23387081_SNP A G 0.1913 35 148 0.3236 3.6920043738718478E-01
3R_23387127_SNP A G 0.4945 90 92 0.7858 7.7839373958732394E-01
3R_23387164_SNP C T 0.4216 78 107 0.7017 6.9459054806067777E-01
3R_23387351_SNP G A 0.213 36 133 0.1092 9.7652251848753480E-02
3R_23387721_SNP A T 0.07979 15 173 0.4359 4.3269902883384637E-01
3R_23387859_SNP G A 0.08511 16 172 0.4248 4.7913872327085716E-01
3R_23387870_SNP C T 0.1033 19 165 0.7925 7.8353356561631182E-01
3R_23387883_SNP A T 0.08901 17 174 0.3918 4.4707844156824106E-01
3R_23387918_SNP T G 0.1026 20 175 0.1857 1.8091570673328539E-01
3R_23387953_SNP A T 0.4439 83 104 0.669 6.9963887823905246E-01
3R_23387963_SNP T A 0.1106 22 177 0.1732 1.6967140012132131E-01
3R_23387974_INS AT C 0.085 17 183 0.2297 2.2682185291524870E-01
3R_23388003_SNP A T 0.3262 61 126 0.6584 6.6238686940423153E-01
3R_23388258_SNP A T 0.4775 85 93 0.09257 1.2475678234590748E-01
3R_23388300_SNP T A 0.1026 20 175 0.312 3.0723587000317953E-01
3R_23388480_SNP A G 0.3846 70 112 0.6286 6.1722657910756840E-01
3R_23388499_SNP T A 0.09278 18 176 0.3048 3.5747656240521852E-01
3R_23388518_SNP A G 0.09794 19 175 0.1284 1.6970358702974708E-01
3R_23388558_SNP T C 0.1031 20 174 0.1789 2.2390045727248375E-01
3R_23388563_SNP C T 0.1576 29 155 0.4948 5.4077069077505069E-01
3R_23388755_DEL C CTAGTTAGGATCTGA 0.2031 39 153 0.9286 9.2710607781092913E-01
3R_23388844_DEL T TT 0.06091 12 185 0.3629 3.6183315292222740E-01
3R_23388847_SNP G T 0.05612 11 185 0.2686 2.6671484922559185E-01
3R_23388885_DEL T TTT 0.1176 22 165 0.7246 7.5726537018982520E-01
3R_23388904_SNP C T 0.3017 54 125 0.5983 5.9811396667015071E-01
3R_23388916_SNP A G 0.06383 12 176 0.1123 1.6231624120324906E-01
3R_23388917_SNP T C 0.06154 12 183 0.1036 9.8725328156305192E-02
3R_23388959_SNP G A 0.2174 40 144 0.02296 4.3120650589579812E-02
3R_23388963_INS ATGA A 0.2291 41 138 0.02283 4.1953753445886144E-02
3R_23389046_SNP A C 0.2565 49 142 0.5644 5.5699368474047384E-01
3R_23389073_SNP T G 0.1077 21 174 0.3021 2.9750238979694266E-01
3R_23389149_SNP G A 0.09137 18 179 0.2575 2.5437766938366668E-01
3R_23389212_SNP T C 0.3913 72 112 0.6071 6.0010722375813685E-01
3R_23389285_SNP A T 0.06915 13 175 0.8672 8.6507343470155840E-01
3R_23389309_SNP T G 0.4525 81 98 0.5377 5.2837202802947880E-01
3R_23389460_DEL C CATGC 0.1099 21 170 0.0535 4.9445838529299638E-02
3R_23389469_DEL T TT 0.1005 19 170 0.05296 4.7934879978472907E-02
3R_23389562_INS AA A 0.4278 77 103 0.6507 6.9090338683821950E-01
3R_23389579_SNP A T 0.3516 64 118 0.4094 4.7186607175911610E-01
3R_23389591_DEL G GC 0.3575 64 115 0.6777 6.7556202013330702E-01
3R_23389720_SNP G C 0.4032 75 111 0.7859 7.8312062696400075E-01
3R_23389771_SNP C T 0.1231 24 171 0.4955 5.3832389898622290E-01
3R_23389825_SNP A G 0.4703 87 98 0.2474 2.3556493403461731E-01
3R_23389902_SNP A G 0.1385 27 168 0.1121 1.0911853105052349E-01
3R_23389924_SNP C T 0.07179 14 181 0.3155 3.0826867011146286E-01
3R_23389969_SNP A C 0.2253 41 141 0.1382 1.7667238848800393E-01
3R_23390019_SNP T G 0.09424 18 173 0.1803 1.7406571374284752E-01
3R_23390171_SNP G C 0.4343 76 99 0.8054 8.2578188741337688E-01
3R_23390176_SNP C T 0.4244 73 99 0.8721 8.8472354879721415E-01
3R_23390241_SNP A T 0.3611 65 115 0.8132 8.3332680511727664E-01
3R_23390248_SNP A T 0.1058 20 169 0.5211 5.7192373502048766E-01
3R_23390257_SNP G T 0.3989 73 110 0.5181 5.1308905273202843E-01
3R_23390450_SNP C A 0.2216 41 144 0.8189 8.3905651865586595E-01
3R_23390498_SNP C A 0.05851 11 177 0.325 3.1757813345853836E-01
3R_23390623_SNP C T 0.1954 34 140 0.3853 4.4236432794433389E-01
3R_23390630_SNP A G 0.2057 36 139 0.8782 8.7574462433094247E-01
3R_23390699_INS AATATGTTTAATAT A 0.06154 12 183 0.8625 8.6578276862925097E-01
3R_23390707_SNP T A 0.2541 47 138 0.1346 1.8692786079598789E-01
3R_23390860_SNP G C 0.2198 40 142 0.2017 1.9079125451489798E-01
3R_23391106_SNP T C 0.3191 60 128 0.1827 1.7771192842695838E-01
3R_23391182_INS GTTGC G 0.07362 12 151 0.3944 3.7118681601674808E-01
3R_23391570_SNP C T 0.235 43 140 0.4808 4.7887968162975958E-01
3R_23391753_SNP C T 0.1755 33 155 0.7465 7.4626363712657717E-01
3R_23391883_SNP C A 0.05236 10 181 0.4673 4.6182755704982448E-01
3R_23391890_SNP T G 0.05236 10 181 0.4673 4.6182755704982448E-01
3R_23391971_SNP C T 0.07143 14 182 0.4696 4.6329307769548345E-01
3R_23392658_SNP A G 0.1117 21 167 0.7725 7.9896259334985575E-01
3R_23392676_SNP C T 0.1765 33 154 0.8837 8.8342550324989078E-01
3R_23393118_SNP T C 0.09043 17 171 0.1959 1.9810848047044971E-01
3R_23393187_SNP A G 0.05263 10 180 0.5917 5.9090840720341031E-01
3R_23393502_SNP C T 0.3065 57 129 0.8084 8.0580063111638289E-01
3R_23393871_SNP T C 0.1526 29 161 0.07694 6.9807435218327690E-02
3R_23393879_SNP C T 0.2063 39 150 0.682 7.1243688853403753E-01
3R_23393893_SNP A G 0.1789 34 156 0.9378 9.4358969550351168E-01
3R_23393942_INS GG G 0.3413 57 110 0.7133 7.0784436105681614E-01
3R_23393981_SNP T A 0.2287 43 145 0.7721 7.9449947779803820E-01
3R_23394064_SNP T A 0.2746 53 140 0.5115 5.0190180635964787E-01
3R_23394172_SNP T C 0.05025 10 189 0.2713 2.6800808020184075E-01
3R_23394238_SNP T G 0.06061 12 186 0.1695 1.6578866626133160E-01
3R_23394366_SNP C G 0.2251 43 148 0.2371 2.2952796774231865E-01
3R_23394588_SNP C T 0.4324 80 105 0.66 6.4943287471684230E-01
3R_23394597_SNP A G 0.4462 83 103 0.8445 8.4092090030405231E-01
3R_23394629_SNP T C 0.4409 82 104 0.5879 5.7904050759405978E-01
3R_23394680_SNP A G 0.05759 11 180 0.2673 2.6184197905074202E-01
3R_23394763_INS AA A 0.1828 34 152 0.5918 5.8928818898842894E-01
3R_23394787_SNP T C 0.1005 20 179 0.8279 8.2642605848692174E-01
3R_23394788_SNP T C 0.1005 20 179 0.8279 8.2642605848692174E-01
3R_23394809_SNP T C 0.2873 52 129 0.4562 5.0648537210509215E-01
3R_23394812_SNP A T 0.4862 88 93 0.5044 5.5102550403459061E-01
3R_23394865_SNP A G 0.3187 58 124 0.6001 5.9224132776900107E-01
3R_23394870_SNP A G 0.3352 61 121 0.6477 6.4238369300795273E-01
3R_23394887_SNP A C 0.3187 58 124 0.7226 7.1508125470215622E-01
3R_23394987_SNP A T 0.05263 10 180 0.6662 6.6598493254292546E-01
3R_23395280_SNP A C 0.05584 11 186 0.391 3.8610233110984793E-01
3R_23395582_SNP G T 0.2074 39 149 0.2715 3.3074249582801374E-01
3R_23395613_DEL A ACATTCGAA 0.09948 19 172 0.3572 3.5806284683766110E-01
3R_23395623_SNP G C 0.09948 19 172 0.3572 3.5806284683766110E-01
3R_23395629_SNP G A 0.09474 18 172 0.2259 2.2725946859843627E-01
3R_23395630_DEL T TA 0.09524 18 171 0.2985 2.9758064137535356E-01
3R_23395633_SNP A G 0.09948 19 172 0.3572 3.5806284683766110E-01
3R_23395647_INS CAATCTAT C 0.09948 19 172 0.3572 3.5806284683766110E-01
3R_23395651_SNP T A 0.09474 18 172 0.4156 4.1564807676581583E-01
3R_23395667_SNP T A 0.1053 20 170 0.3217 3.2391722608969464E-01
3R_23395668_SNP C G 0.09424 18 173 0.4368 4.3760710402497649E-01
3R_23395670_SNP T A 0.0914 17 169 0.6324 6.3331966978784493E-01
3R_23395671_SNP C A 0.1099 21 170 0.2067 2.0756798180880032E-01
3R_23395694_DEL C TT 0.06842 13 177 0.9345 9.4126330731034091E-01
3R_23395701_SNP T C 0.06842 13 177 0.9345 9.4126330731034091E-01
3R_23395889_SNP C A 0.1152 22 169 0.1337 1.2930087732854789E-01
3R_23395891_SNP A T 0.107 20 167 0.2179 2.1152632587598674E-01
3R_23395895_SNP A G 0.1058 20 169 0.1859 1.8035850220796756E-01
3R_23395900_SNP G T 0.1033 19 165 0.2926 2.8371787955887218E-01
3R_23395908_SNP A T 0.1058 20 169 0.1164 1.1101465604075578E-01
3R_23396053_SNP G A 0.1214 21 152 0.3495 4.0333454216424158E-01
3R_23396396_DEL T TGCTA 0.0904 16 161 0.7615 7.8824642081906204E-01
3R_23396454_SNP A C 0.07812 15 177 0.4696 5.1802089441100629E-01
3R_23396608_SNP A T 0.05729 11 181 0.3588 4.1070095560359154E-01
3R_23396739_SNP A G 0.134 26 168 0.5814 6.2030801151907711E-01
3R_23396833_SNP G C 0.09231 18 177 0.2362 2.3632634878771208E-01
3R_23396887_SNP T C 0.08333 16 176 0.1464 1.4660087773945640E-01
3R_23397000_SNP A G 0.1554 30 163 0.756 7.5130880491167695E-01
3R_23397029_SNP T C 0.1451 28 165 0.8196 8.1603980526934028E-01
3R_23397050_SNP A C 0.05128 10 185 0.9478 9.4695823815163183E-01
3R_23397091_SNP C T 0.09326 18 175 0.4981 4.8966362133472197E-01
3R_23397152_SNP C G 0.1658 32 161 0.7189 7.4470420744336230E-01
3R_23397215_SNP T G 0.1111 21 168 0.8808 8.7880687340295272E-01
3R_23397247_SNP T C 0.2204 41 145 0.9637 9.6723162009535080E-01
3R_23397272_SNP T G 0.1047 20 171 0.7803 7.7768882782976201E-01
3R_23397283_SNP G A 0.107 20 167 0.7103 7.0115886031991836E-01
3R_23397284_SNP A G 0.1436 27 161 0.7883 7.8251733965718429E-01
3R_23397313_SNP A T 0.1192 23 170 0.9242 9.2276787186049869E-01
3R_23397350_SNP A T 0.05102 10 186 0.02278 2.1036934311943360E-02
3R_23397356_SNP A G 0.1316 25 165 0.8841 8.8105963639150153E-01
3R_23397357_SNP C T 0.1323 25 164 0.879 8.7553688267450414E-01
3R_23397397_SNP A G 0.1271 23 158 0.6075 6.3839560557725816E-01
3R_23397418_SNP C T 0.09326 18 175 0.4301 4.8513415243792168E-01
3R_23397476_SNP G A 0.1337 25 162 0.1625 1.6251787249907435E-01
3R_23397494_SNP G T 0.08763 17 177 0.5893 5.8327140962440494E-01
3R_23397583_SNP A G 0.05729 11 181 0.4064 4.0174716553043566E-01
3R_23397659_SNP C G 0.3243 60 125 0.73 7.2372223012770442E-01
3R_23397820_SNP G A 0.09744 19 176 0.2817 2.7452460168133230E-01
3R_23397841_SNP G A 0.055 11 189 0.9358 9.3543058088399755E-01
3R_23398134_SNP G A 0.07216 14 180 0.9294 9.3683407592416723E-01
3R_23398242_SNP G A 0.4157 74 104 0.4843 5.3616192192812695E-01
3R_23398325_SNP C T 0.3957 74 113 0.6481 6.4075825936396658E-01
3R_23398335_SNP G A 0.383 72 116 0.8231 8.1926660197460344E-01
3R_23398393_DEL T TTAT 0.07895 15 175 0.277 2.7202286617878613E-01
3R_23398457_SNP C A 0.2222 42 147 0.3489 3.9733706241048905E-01
3R_23398488_SNP G C 0.1263 24 166 0.355 3.4581050391716794E-01
3R_23398522_DEL A ACACGCTGG 0.1813 35 158 0.1093 1.0481875631476223E-01
3R_23398548_SNP A G 0.2471 43 131 0.7476 7.3991502437776058E-01
3R_23398564_SNP C A 0.2663 45 124 0.03978 3.9698057131003744E-02
3R_23398751_SNP A C 0.3043 56 128 0.03644 5.6634057399949762E-02
3R_23398757_SNP C T 0.3702 67 114 0.3228 3.6613101344794241E-01
3R_23398814_INS C CAGC 0.1344 25 161 0.3346 3.7608452392612712E-01
3R_23398836_DEL A AGA 0.08947 17 173 0.235 2.2544018616036599E-01
3R_23398874_DEL T TGGGTACACTCGC 0.1406 27 165 0.7428 7.3944597417957514E-01
3R_23398904_SNP T C 0.3187 58 124 0.5089 5.5201265104472530E-01
3R_23398917_SNP T C 0.2158 41 149 0.6067 6.0203675201091578E-01
3R_23398921_SNP G A 0.1913 35 148 0.8081 8.0063086728188382E-01
3R_23398952_DEL ATACAA A 0.4891 90 94 0.7778 7.7179466323520063E-01
3R_23398962_SNP C A 0.4341 79 103 0.8599 8.5672903530666655E-01
3R_23399006_SNP T A 0.4728 87 97 0.5902 6.2768042938699331E-01
3R_23399023_SNP C T 0.4641 84 97 0.5674 6.0157601125093785E-01
3R_23399034_SNP T A 0.1443 28 166 0.6172 6.1267678926158819E-01
3R_23399069_SNP C A 0.2912 53 129 0.3348 3.7854782824758515E-01
3R_23399109_SNP T C 0.3966 71 108 0.3017 3.5462760356214440E-01
3R_23399138_SNP G A 0.2337 43 141 0.7042 7.3450511266857410E-01
3R_23399211_SNP C G 0.1264 23 159 0.3984 3.9040720431338893E-01
3R_23399255_SNP G A 0.2597 47 134 0.1286 1.1687744986902826E-01
3R_23399256_SNP C T 0.05348 10 177 0.4429 4.9104703981232722E-01
3R_23399288_SNP T C 0.2286 40 135 0.08425 7.5726096140793980E-02
3R_23399454_SNP A G 0.0829 16 177 0.9306 9.3045584540847526E-01
3R_23399465_SNP T G 0.2642 51 142 0.7903 7.8853215272043164E-01
3R_23399479_SNP A G 0.3118 58 128 0.8765 8.7426137268861537E-01
3R_23399515_DEL C CAGC 0.1204 23 168 0.7818 7.8094970988544743E-01
3R_23399526_SNP A G 0.2128 40 148 0.9869 9.8814273382594953E-01
3R_23399551_SNP T A 0.2957 55 131 0.5381 5.3162643859663938E-01
3R_23399569_INS G GA 0.4309 78 103 0.4739 4.6374042677219773E-01
3R_23399574_DEL TA T 0.431 75 99 0.4531 4.3937285336154219E-01
3R_23399582_SNP A C 0.3128 56 123 0.9129 9.2261357738111582E-01
3R_23399588_SNP C G 0.3607 66 117 0.9618 9.6618057966939952E-01
3R_23399655_SNP C T 0.1406 27 165 0.6558 6.5096059937200423E-01
3R_23399671_INS GGTTTTTTCCCGG G 0.1081 20 165 0.4568 4.5298355324860540E-01
3R_23399732_SNP G T 0.05102 10 186 0.8947 8.9393571588892373E-01
3R_23399759_SNP C A 0.08718 17 178 0.8599 8.7486872963870799E-01
3R_23399956_SNP T C 0.4313 69 91 0.3667 3.4776645341194723E-01
3R_23399959_SNP A G 0.439 72 92 0.4932 4.7616004110320420E-01
3R_23399974_SNP T G 0.08824 15 155 0.04421 3.8804886156710523E-02
3R_23400032_SNP T G 0.4479 73 90 0.2247 2.1349770831473436E-01
3R_23400107_SNP G A 0.1566 26 140 0.4019 3.8593049385476275E-01
3R_23400135_SNP T C 0.1131 19 149 0.2717 2.5471169216785527E-01
3R_23400147_SNP A G 0.1515 25 140 0.7825 8.0301033265166077E-01
3R_23400169_SNP T C 0.09524 16 152 0.08147 7.1744880673687672E-02
3R_23400180_SNP A C 0.1078 18 149 0.6723 6.9854520222294103E-01
3R_23400181_SNP T C 0.09249 16 157 0.9554 9.5426775080784620E-01
3R_23400233_SNP A G 0.05612 11 185 0.9858 9.8595872657131400E-01
3R_23400249_SNP C G 0.05155 10 184 0.5129 5.0527389294847547E-01
3R_23400341_SNP G C 0.08718 17 178 0.7551 7.5143772149549692E-01
3R_23400413_SNP G A 0.07254 14 179 0.7295 7.5457725956835175E-01
3R_23400459_SNP A C 0.4326 77 101 0.774 7.9727862618115508E-01
3R_23400578_SNP C A 0.375 69 115 0.8202 8.1552755023164381E-01
3R_23400623_SNP G A 0.1414 27 164 0.8202 8.1593404734360586E-01
3R_23400677_SNP A G 0.1031 20 174 0.7684 7.6440030959758543E-01
3R_23400680_SNP A T 0.1204 23 168 0.7905 7.8509948118113360E-01
3R_23400707_SNP C T 0.4511 83 101 0.56 5.9903364753132893E-01
3R_23400881_SNP C A 0.4565 84 100 0.3472 4.0841757182432070E-01
3R_23400908_SNP A T 0.3333 61 122 0.5529 5.4034821619727902E-01
3R_23400963_SNP T A 0.06122 12 184 0.808 8.2655838942827908E-01
3R_23400974_SNP C G 0.1436 27 161 0.2867 2.8566921836062409E-01
3R_23401066_SNP G T 0.3626 66 116 0.7948 8.1407116374023503E-01
3R_23401115_SNP A C 0.05641 11 184 0.467 4.6708291683440073E-01
3R_23401141_SNP G A 0.09896 19 173 0.5068 5.5606281847782002E-01
3R_23401226_DEL G GCAAGACACACG 0.3316 62 125 0.9407 9.3974956120312425E-01
3R_23401338_SNP A G 0.3011 56 130 0.9208 9.1885023850165348E-01
3R_23401730_SNP A G 0.2935 54 130 0.852 8.4957416553022569E-01
3R_23401762_INS AA A 0.153 28 155 0.3809 4.3911701025914929E-01
3R_23401798_SNP A G 0.173 32 153 0.6262 6.1369649016357997E-01
3R_23401803_SNP C A 0.1758 32 150 0.9104 9.0733222607138075E-01
3R_23402347_DEL AGCGGGGGAA A 0.4362 82 106 0.9968 9.9718905196241325E-01
3R_23402359_SNP A T 0.2674 50 137 0.9246 9.3220710706650012E-01
3R_23402384_SNP T A 0.1429 27 162 0.7823 7.7763586520704076E-01
3R_23402397_SNP A T 0.3296 59 120 0.5368 5.8005989323016482E-01
3R_23402420_SNP C G 0.456 83 99 0.9932 9.9379464528860451E-01
3R_23402427_SNP A G 0.08808 17 176 0.4675 4.6401841882078632E-01
3R_23402437_SNP C T 0.2802 51 131 0.8957 9.0622121737080263E-01
3R_23402443_SNP C T 0.09794 19 175 0.4409 4.3698401728752967E-01
3R_23402479_DEL A ACA 0.06316 12 178 0.2012 2.1184323807973993E-01
3R_23402490_SNP G A 0.4317 79 104 0.783 8.0488676507305190E-01
3R_23402506_SNP G A 0.4677 87 99 0.8267 8.4508550699736296E-01
3R_23402632_SNP T C 0.489 89 93 0.7577 7.5118108497139191E-01
3R_23402671_SNP T C 0.3424 63 121 0.5624 5.5077703647160359E-01
3R_23402681_SNP T G 0.4722 85 95 0.9638 9.6284658399298073E-01
3R_23402683_SNP G T 0.4645 85 98 0.8911 8.8848112460536466E-01
3R_23402820_SNP T C 0.3495 65 121 0.569 5.5700209230064890E-01
3R_23402829_SNP C T 0.1122 22 174 0.2546 3.0684187090833182E-01
3R_23402888_SNP C T 0.07937 15 174 0.5562 5.4843863335865151E-01
3R_23402896_SNP A G 0.07292 14 178 0.4632 4.5303964056796908E-01
3R_23402914_SNP C G 0.06806 13 178 0.3842 3.7256164276990578E-01
3R_23402973_SNP A G 0.0829 16 177 0.8556 8.5633229498602226E-01
3R_23403198_SNP C A 0.257 46 133 0.3443 3.9790272330621501E-01
3R_23403218_SNP A G 0.05155 10 184 0.3733 3.6504839233189335E-01
3R_23403301_SNP T C 0.3005 55 128 0.1472 1.9117961372424574E-01
3R_23403372_SNP T C 0.4011 75 112 0.03129 2.6684183679191741E-02
3R_23403394_SNP A G 0.07107 14 183 0.4848 4.8124913244764667E-01
3R_23403459_SNP G T 0.1571 30 161 0.1299 1.2917332004701576E-01
3R_23403483_SNP G A 0.1302 25 167 0.2579 2.5592074616492411E-01
3R_23403538_INS GCG G 0.3276 57 117 0.7373 7.2873610001782152E-01
3R_23403689_SNP C G 0.2381 45 144 0.3209 3.1091306346376635E-01
3R_23403746_SNP A T 0.4919 91 94 0.2959 3.3859480117745577E-01
3R_23403788_SNP A G 0.478 87 95 0.2967 3.4400663022241174E-01
3R_23403791_SNP G A 0.462 85 99 0.253 2.9922444495383160E-01
3R_23403800_SNP G A 0.4641 84 97 0.2321 2.7566453916225042E-01
3R_23403810_SNP A G 0.4807 87 94 0.2836 3.2779767965763140E-01
3R_23403873_DEL A AATCAGAATCTTGTTGT 0.1658 31 156 0.975 9.7497125868004209E-01
3R_23403906_SNP T C 0.2642 51 142 0.1896 2.3714197071501497E-01
3R_23403959_SNP A G 0.1804 35 159 0.6835 6.7908502299600260E-01
3R_23403961_SNP C G 0.4835 88 94 0.2522 2.9167016054576322E-01
3R_23403973_SNP G A 0.2565 49 142 0.5124 5.5314707379161243E-01
3R_23404038_SNP T G 0.2033 37 145 0.9993 9.9939407006658232E-01
3R_23404088_SNP A T 0.1026 20 175 0.3081 3.0322304139138545E-01
3R_23404098_SNP A C 0.1692 33 162 0.3181 3.1071215139026875E-01
3R_23404198_SNP A G 0.0733 14 177 0.4193 4.1655890749341729E-01
3R_23404257_DEL T TGGCACATAGTAATGTCCCAGAGACTTGGTAATTTTAT 0.06633 13 183 0.1029 9.8442746249563950E-02
3R_23404322_SNP T C 0.1316 25 165 0.5516 5.4511297773916134E-01
3R_23404402_SNP G C 0.3017 54 125 0.4185 4.0886779111703886E-01
3R_23404454_SNP G A 0.07143 14 182 0.7508 7.5120268135266344E-01
3R_23404552_SNP T C 0.09896 19 173 0.1292 1.2607452354799809E-01
3R_23404614_DEL GG G 0.4337 72 94 0.008931 2.7010225950412053E-02
3R_23404633_SNP A G 0.3207 59 125 0.6626 6.9336274090784700E-01
3R_23404653_SNP T G 0.06186 12 182 0.05495 5.3340516676063009E-02
3R_23404663_SNP A G 0.1099 21 170 0.9533 9.5239413958332908E-01
3R_23404674_SNP G T 0.1111 21 168 0.9988 9.9882632341796729E-01
3R_23404707_SNP C T 0.3663 63 109 0.4735 5.0985826601780848E-01
3R_23404732_SNP T C 0.2849 49 123 0.06993 5.3559459268815918E-02
3R_23404770_SNP A G 0.09326 18 175 0.9115 9.0980066997453546E-01
3R_23404775_DEL T TA 0.0814 14 158 0.8795 8.9013944847306314E-01
3R_23404783_DEL A AA 0.09474 18 172 0.8691 8.6579588257674323E-01
3R_23404786_SNP A G 0.1099 21 170 0.9113 9.0969639455468898E-01
3R_23404797_SNP C T 0.1111 21 168 0.8863 8.8384363779835906E-01
3R_23404799_SNP A C 0.1053 20 170 0.8022 7.9847054247110172E-01
3R_23404809_SNP T G 0.05102 10 186 0.009268 8.3887510286151223E-03
3R_23404811_SNP G T 0.09278 18 176 0.4432 4.4247416766622516E-01
3R_23404836_SNP T G 0.1402 23 141 0.9175 9.1654186180839903E-01
3R_23404844_DEL C CT 0.1271 23 158 0.8706 8.7301136092426201E-01
3R_23404883_DEL G GAGG 0.139 26 161 0.2003 1.9710317937000243E-01
3R_23404916_SNP G C 0.09948 19 172 0.9894 9.8917075185454761E-01
3R_23404979_SNP G A 0.09375 18 174 0.7662 7.6231471707524046E-01
3R_23405031_DEL A AATCGCTGAAAATTTAA 0.09375 18 174 0.817 8.1609492602570000E-01
3R_23405100_INS GG G 0.4365 79 102 0.5653 5.5717957624655412E-01
3R_23405140_SNP T C 0.2211 42 148 0.08526 1.2385230755965893E-01
3R_23405210_SNP T A 0.1398 26 160 0.179 1.7528473928213351E-01
3R_23405218_SNP T G 0.1026 20 175 0.9327 9.3197396313878611E-01
3R_23405263_SNP A T 0.2193 41 146 0.228 2.9136925153502213E-01
3R_23405311_SNP C A 0.4917 89 92 0.3214 3.0897698983791411E-01
3R_23405319_SNP T G 0.3011 56 130 0.3058 2.9833963523397955E-01
3R_23405414_SNP A C 0.1395 24 148 0.05238 8.1243375672667886E-02
3R_23405423_SNP C A 0.4217 70 96 0.1194 1.5781049600890484E-01
3R_23405685_SNP T C 0.4511 83 101 0.4693 4.5643518382658543E-01
3R_23405689_SNP G T 0.4302 77 102 0.4914 4.8119657662396687E-01
3R_23405717_SNP C T 0.4652 87 100 0.2511 2.4404229312944370E-01
3R_23405753_SNP T A 0.2312 43 143 0.07175 1.1150175655612171E-01
3R_23405766_SNP A G 0.4162 77 108 0.5863 6.2099326606644678E-01
3R_23405785_SNP G A 0.2473 46 140 0.03989 6.3259491949113067E-02
3R_23405901_SNP A G 0.2366 44 142 0.02004 4.0078664157389039E-02
3R_23406086_SNP T G 0.08995 17 172 0.4427 4.3851974613897737E-01
3R_23406960_SNP C T 0.06701 13 181 0.2333 2.2829307530509846E-01
3R_23407106_SNP T C 0.09424 18 173 0.9472 9.5202086892009596E-01
3R_23407460_SNP C T 0.2258 42 144 0.3635 4.0561583634412479E-01
3R_23407469_SNP A C 0.4444 80 100 0.957 9.5649053042166388E-01
3R_23407667_SNP T G 0.08947 17 173 0.2696 2.6718977986635728E-01
3R_23407695_SNP C T 0.2128 40 148 0.2056 2.4765297769692207E-01
3R_23407765_SNP A G 0.2083 40 152 0.2239 2.7028425134982326E-01
3R_23407836_SNP C T 0.09524 18 171 0.8561 8.5226089879064659E-01
3R_23407848_SNP A G 0.1543 29 159 0.1588 1.9882275714976316E-01
3R_23408011_SNP C T 0.452 80 97 0.772 7.9238234338741953E-01
3R_23408286_INS A AATATAATCTAGCAA 0.1023 18 158 0.01341 2.6885490372760577E-02
3R_23408295_SNP C T 0.4226 71 97 0.3056 3.5006780439099150E-01
3R_23408306_DEL T TG 0.07955 14 162 0.5315 5.2606316173104017E-01
3R_23408313_SNP A C 0.4233 69 94 0.6443 6.7766864129930882E-01
3R_23408488_SNP C T 0.4804 86 93 0.5935 6.3477451244534233E-01
3R_23408880_SNP C A 0.3923 71 110 0.461 4.9903848611269352E-01
3R_23408980_SNP T C 0.3728 63 106 0.3226 3.6071237165088998E-01
3R_23409181_SNP T C 0.1838 34 151 0.1098 1.5098499541046051E-01
3R_23409337_SNP A G 0.4944 88 90 0.9696 9.6902967730884015E-01
3R_23409457_SNP C T 0.05319 10 178 0.1585 1.5053646318992620E-01
3R_23409676_SNP T C 0.1711 32 155 0.494 5.3388040206234311E-01
3R_23409736_SNP G A 0.4121 75 107 0.9549 9.5449565654720514E-01
3R_23409755_SNP G A 0.1675 32 159 0.371 3.7136201159399207E-01
3R_23409877_SNP A G 0.1803 33 150 0.2976 3.5816159210440934E-01
3R_23409880_SNP C T 0.3867 70 111 0.8628 8.6124762737201754E-01
3R_23409883_SNP A G 0.1632 31 159 0.4108 4.6346823032077100E-01
3R_23409934_SNP G T 0.392 69 107 0.752 7.7428062275066756E-01
3R_23410104_SNP G A 0.4231 77 105 0.4806 4.6785820964180780E-01
3R_23410108_SNP A G 0.4199 76 105 0.3999 3.9277837394408144E-01
3R_23410117_SNP T C 0.4293 79 105 0.3429 3.3063864121558340E-01
3R_23410121_SNP C A 0.4293 79 105 0.4134 4.0232092772458516E-01
3R_23410172_SNP C A 0.1559 29 157 0.9233 9.3317886616861312E-01
3R_23410228_SNP T G 0.3611 65 115 0.9551 9.6010805923504217E-01
3R_23410269_SNP A T 0.1937 37 154 0.9981 9.9825076366338494E-01
3R_23410310_SNP A G 0.4208 77 106 0.7488 7.4392510290777580E-01
3R_23410432_SNP A G 0.1551 29 158 0.5475 5.8937490384926372E-01
3R_23410441_SNP A C 0.1551 29 158 0.4479 4.8853839580744041E-01
3R_23410454_SNP C A 0.2063 39 150 0.8481 8.6306092091621323E-01
3R_23410519_SNP T C 0.2747 50 132 0.978 9.8041163791809072E-01
3R_23410546_SNP T C 0.2599 46 131 0.8727 8.8596812011532011E-01
3R_23410547_SNP G T 0.485 81 86 0.3753 3.6068473133012191E-01
3R_23410603_SNP C T 0.4889 88 92 0.4928 4.7686864347540747E-01
3R_23410655_SNP A G 0.2637 48 134 0.9425 9.4884848281034206E-01
3R_23410659_SNP T A 0.1459 27 158 0.897 9.0718229046788168E-01
3R_23410663_SNP G A 0.4556 77 92 0.9107 9.0747662313288768E-01
3R_23410693_SNP A G 0.2919 54 131 0.5389 5.8957974191528373E-01
3R_23410825_SNP G A 0.4561 78 93 0.8941 9.0146157649190595E-01
3R_23410861_SNP A G 0.4588 78 92 0.7235 7.4642685716372481E-01
3R_23410885_SNP C T 0.25 46 138 0.2413 3.0349973878497705E-01
3R_23411278_SNP T C 0.453 82 99 0.2167 2.6231136580483316E-01
3R_23411362_SNP C G 0.4231 77 105 0.9391 9.4425902227450542E-01
3R_23411425_SNP G T 0.1554 30 163 0.7412 7.6782440674323049E-01
3R_23411555_DEL T TTTAAGTCCATCGAACCCACT 0.1667 31 155 0.2396 2.4752571879522411E-01
3R_23411613_SNP T A 0.4839 90 96 0.5807 6.2733178597068184E-01
3R_23411639_SNP A T 0.09845 19 174 0.9749 9.7456958498381918E-01
3R_23411640_SNP T G 0.09896 19 173 0.9749 9.7448200075221314E-01
3R_23411642_SNP C G 0.09845 19 174 0.9749 9.7456958498381918E-01
3R_23411643_SNP A T 0.09375 18 174 0.8949 8.9312666935931873E-01
3R_23411647_INS GTAAATACTCATAG G 0.07937 15 174 0.9818 9.8156120948690317E-01
3R_23411677_SNP G A 0.4798 83 90 0.4911 5.3412173737626323E-01
3R_23411735_INS AC A 0.4633 82 95 0.1908 2.3331159445699867E-01
3R_23411779_SNP G A 0.08718 17 178 0.996 9.9594181180601515E-01
3R_23411809_SNP C T 0.1257 24 167 0.1312 1.3250945295541439E-01
3R_23411903_SNP A T 0.2011 37 147 0.8279 8.4412161180155176E-01
3R_23412015_SNP A G 0.454 79 95 0.04465 6.8235542437258781E-02
3R_23412047_SNP T C 0.25 44 132 0.1114 9.5273673541526493E-02
3R_23412120_SNP T C 0.1309 25 166 0.546 5.3613112844264688E-01
3R_23412147_SNP G T 0.0973 18 167 0.133 1.7545198530905459E-01
3R_23412156_SNP T A 0.3278 59 121 0.3477 3.9603038077076069E-01
3R_23412240_SNP A G 0.1173 23 173 0.3523 3.4971647148450646E-01
3R_23412314_SNP T C 0.1398 26 160 0.2383 2.9005012972398125E-01
3R_23412322_INS CC C 0.07216 14 180 0.5568 5.9571750441007931E-01
3R_23412397_SNP T C 0.1154 21 161 0.1091 1.4897991242806174E-01
3R_23412400_SNP T C 0.08205 16 179 0.3349 3.2916486508188858E-01
3R_23412405_SNP T G 0.4409 82 104 0.2781 2.6325180191981479E-01
3R_23412411_SNP T C 0.06061 12 186 0.9735 9.7314033108511810E-01
3R_23412456_SNP G A 0.2459 45 138 0.8 7.9544949057435632E-01
3R_23412465_SNP T G 0.3587 66 118 0.2878 3.3903198172573423E-01
3R_23412529_SNP T C 0.07732 15 179 0.1533 2.2136493977492133E-01
3R_23412621_SNP A G 0.125 24 168 0.3526 4.2277437672190765E-01
3R_23412648_SNP A T 0.1211 23 167 0.7079 7.3461793250960383E-01
3R_23412741_SNP T C 0.0733 14 177 0.8843 8.8222906363291997E-01
3R_23412798_SNP A G 0.2957 55 131 0.3035 3.4936779604730794E-01
3R_23412902_SNP T C 0.2649 49 136 0.005025 1.2594897622165618E-02
3R_23413056_SNP C T 0.3204 58 123 0.0374 5.4766907902258598E-02
3R_23413112_SNP A C 0.3189 59 126 0.0232 3.9266080735508517E-02
3R_23413131_SNP A G 0.1944 35 145 0.09187 8.3502700039212452E-02
3R_23413170_SNP A G 0.09948 19 172 0.5968 6.4314748790202092E-01
3R_23413257_SNP T C 0.2111 38 142 0.7887 8.1696195631002344E-01
3R_23413311_SNP C T 0.1694 31 152 0.3708 3.5852753517836633E-01
3R_23413350_SNP A G 0.2235 40 139 0.1585 2.2615514678957715E-01
3R_23413364_SNP T C 0.3314 56 113 0.02583 4.4984633248944500E-02
3R_23413410_SNP T C 0.1436 27 161 0.5753 6.1042908032687104E-01
3R_23413413_SNP A G 0.4372 80 103 0.2483 2.9888591213244875E-01
3R_23413431_SNP G A 0.4053 77 113 0.1202 1.6046984900916250E-01
3R_23413683_SNP C G 0.2139 40 147 0.3176 3.6678198718324040E-01
3R_23413691_SNP G T 0.2678 49 134 0.1885 1.7392537657935392E-01
3R_23413695_SNP C A 0.2857 52 130 0.09462 8.5097992390533839E-02
3R_23413699_SNP G A 0.4599 86 101 0.06921 6.2196112587186325E-02
3R_23413700_SNP C T 0.2833 51 129 0.137 1.2245982558281621E-01
3R_23413722_SNP G A 0.2919 54 131 0.1358 1.2498146411302324E-01
3R_23413737_SNP T G 0.2151 40 146 0.9931 9.9296808406766957E-01
3R_23413753_SNP C T 0.2246 42 145 0.9631 9.6230079184789385E-01
3R_23413772_SNP A G 0.2181 41 147 0.9853 9.8503127353003839E-01
3R_23413778_SNP G C 0.2849 53 133 0.1615 1.5086966165938942E-01
3R_23413808_SNP A G 0.08808 17 176 0.7935 7.9292128565334696E-01
3R_23413844_SNP A G 0.2021 38 150 0.9396 9.3943617696850301E-01
3R_23413859_SNP A G 0.07772 15 178 0.3636 3.6159005366117469E-01
3R_23413886_SNP T C 0.4293 79 105 0.1231 1.1711219918066051E-01
3R_23413887_SNP T C 0.4324 80 105 0.08968 8.5250409847672959E-02
3R_23413892_SNP A C 0.08673 17 179 0.7938 7.9116067337120677E-01
3R_23413907_SNP T C 0.09231 18 177 0.9961 9.9602523267231247E-01
3R_23413928_SNP T C 0.07254 14 179 0.9611 9.6035996605151919E-01
3R_23414050_SNP G A 0.1237 23 163 0.9598 9.6451585890110780E-01
3R_23414051_SNP T G 0.1135 21 164 0.7565 7.8463647043708939E-01
3R_23414183_SNP T C 0.3316 62 125 0.2191 2.1422850061020160E-01
3R_23414204_SNP A G 0.3602 67 119 0.202 1.9636487148924087E-01
3R_23414222_SNP T A 0.3855 64 102 0.08468 7.3818590411920862E-02
3R_23414282_SNP G C 0.3481 63 118 0.978 9.7992380156393000E-01
3R_23414291_SNP G A 0.08718 17 178 0.481 5.2529028023023083E-01
3R_23414327_SNP A G 0.3838 71 114 0.07867 6.9488340248950578E-02
3R_23414330_SNP T C 0.459 84 99 0.0802 7.0101093588824728E-02
3R_23414333_SNP A T 0.4649 86 99 0.08213 7.3083006755220420E-02
3R_23414390_SNP A G 0.2581 48 138 0.3977 3.9266725871742014E-01
3R_23414555_SNP A G 0.2043 38 148 0.2056 1.9749785971924982E-01
3R_23414621_SNP T C 0.4108 76 109 0.07231 1.0144973558350523E-01
3R_23414636_SNP T C 0.08673 17 179 0.63 6.2530420888258031E-01
3R_23414660_SNP T C 0.3138 59 129 0.2076 1.9660676641578989E-01
3R_23414672_SNP A G 0.2995 56 131 0.3146 3.0174286740184619E-01
3R_23414687_SNP G A 0.2921 52 126 0.4317 4.1409571181504745E-01
3R_23414690_SNP T G 0.2903 54 132 0.3264 3.1798925602746897E-01
3R_23414720_SNP A G 0.2527 46 136 0.1483 2.0224902736996264E-01
3R_23414723_SNP G C 0.2527 46 136 0.167 2.1774289235959365E-01
3R_23414729_SNP T G 0.288 53 131 0.3929 3.7785742954641266E-01
3R_23414777_SNP A G 0.3081 57 128 0.1533 1.5006752867353090E-01
3R_23414814_SNP A G 0.1005 19 170 0.7882 7.8582352989352189E-01
3R_23414825_SNP C T 0.3207 59 125 0.3252 3.9106331992604526E-01
3R_23414828_SNP A G 0.3152 58 126 0.2048 1.9985126178670598E-01
3R_23414924_SNP T C 0.3226 60 126 0.2221 2.2190086765913086E-01
3R_23414999_SNP C T 0.4615 84 98 0.3523 3.4141774610648190E-01
3R_23415008_SNP C T 0.05155 10 184 0.5663 5.5980823392925316E-01
3R_23415044_SNP T C 0.419 75 104 0.6119 6.6542006026562028E-01
3R_23415193_SNP G C 0.1094 21 171 0.5896 5.8833064605207674E-01
3R_23415267_SNP A G 0.1534 29 160 0.7557 7.5510331067943914E-01
3R_23415288_SNP A T 0.4022 72 107 0.09364 1.2960065922689457E-01
3R_23415324_SNP G T 0.2994 53 124 0.5327 5.1846686874895498E-01
3R_23415436_SNP G C 0.2919 54 131 0.8699 8.6560031758651812E-01
3R_23415449_SNP C A 0.1711 32 155 0.9927 9.9254271661804017E-01
3R_23415454_SNP G T 0.1602 29 152 0.4937 4.7685064249922771E-01
3R_23415594_SNP G T 0.3661 67 116 0.8072 8.0662580324015209E-01
3R_23415639_SNP T G 0.07254 14 179 0.6015 5.9432360009689056E-01
3R_23415727_SNP A G 0.2527 47 139 0.5934 5.8782177593942397E-01
3R_23415787_SNP A G 0.2486 46 139 0.791 7.9414465315375127E-01
3R_23415790_SNP G C 0.1927 37 155 0.8992 8.9796793173865708E-01
3R_23415793_SNP A G 0.2567 48 139 0.5262 5.2458751555668215E-01
3R_23415814_SNP C G 0.2222 42 147 0.4033 3.9563169941399290E-01
3R_23415829_SNP C T 0.1842 35 155 0.8036 8.0256490255831314E-01
3R_23415921_SNP T G 0.2584 46 132 0.8476 8.6229779787660910E-01
3R_23415944_SNP A C 0.4865 90 95 0.4364 4.8018889419891286E-01
3R_23415952_SNP G T 0.4629 81 94 0.477 5.4890908961804064E-01
3R_23415957_SNP A T 0.4865 90 95 0.6652 6.9629451180958246E-01
3R_23416009_SNP C T 0.4541 84 101 0.4169 4.0537122592387398E-01
3R_23416012_SNP A G 0.4624 86 100 0.4702 4.6059623426517637E-01
3R_23416021_SNP T C 0.2063 39 150 0.957 9.5622166191315983E-01
3R_23416042_SNP G A 0.1554 30 163 0.2734 2.6948951611462235E-01
3R_23416081_SNP A C 0.2967 54 128 0.9902 9.9119096829064601E-01
3R_23416165_SNP G A 0.3536 64 117 0.3443 3.4543421072798053E-01
3R_23416186_SNP A G 0.2811 52 133 0.6352 6.2736310814917995E-01
3R_23416267_SNP T C 0.06186 12 182 0.9637 9.6306419013480493E-01
3R_23416279_SNP C T 0.3846 70 112 0.7778 7.7037268016482163E-01
3R_23416309_SNP T C 0.3278 59 121 0.7898 7.8592592946077522E-01
3R_23416417_SNP A G 0.1094 21 171 0.7637 7.6243590128047478E-01
3R_23416438_SNP C T 0.3944 71 109 0.568 5.6109253865538911E-01
3R_23416486_SNP T G 0.3017 54 125 0.2759 2.6680043285345356E-01
3R_23416492_SNP A C 0.3011 53 123 0.1426 1.3600150719583781E-01
3R_23416495_SNP G T 0.309 55 123 0.1392 1.3477338416754836E-01
3R_23416522_SNP A C 0.3115 57 126 0.186 1.7989557603419026E-01
3R_23416552_SNP A T 0.3631 65 114 0.5263 5.1268101567560787E-01
3R_23416582_SNP C T 0.2912 53 129 0.01966 1.6410926100966835E-02
3R_23416635_SNP A G 0.2973 55 130 0.3173 3.8178138304950848E-01
3R_23416645_SNP C T 0.1347 26 167 0.1235 1.3412629679867005E-01
3R_23416693_SNP A T 0.4477 77 95 0.2208 2.0572166160275529E-01
3R_23416720_SNP T C 0.09836 18 165 0.8852 8.8191073754202887E-01
3R_23416741_SNP G A 0.2971 52 123 0.4827 5.2827228448659591E-01
3R_23416752_SNP A G 0.2473 45 137 0.1431 1.8366346236473841E-01
3R_23416762_SNP A G 0.2753 49 129 0.153 2.0326757373604964E-01
3R_23416833_SNP T A 0.32 56 119 0.1316 1.6527601606306153E-01
3R_23416834_SNP A T 0.3034 54 124 0.1112 1.4557280819846397E-01
3R_23416901_SNP A T 0.2198 40 142 0.5812 6.1934129820150963E-01
3R_23416981_SNP C A 0.1474 28 162 0.5604 5.5428512909780081E-01
3R_23417020_SNP A G 0.1832 35 156 0.5082 4.9798877633386185E-01
3R_23417064_SNP T G 0.2151 40 146 0.5513 5.4080371735135579E-01
3R_23417101_SNP T A 0.1444 27 160 0.9408 9.4666801357206376E-01
3R_23417109_SNP T G 0.08718 17 178 0.7458 7.4215570084822213E-01
3R_23417134_DEL A AA 0.1587 30 159 0.733 7.5800704729347612E-01
3R_23417139_SNP A G 0.1587 30 159 0.8776 8.8968682062825233E-01
3R_23417142_SNP G T 0.1789 34 156 0.4902 4.8446166755634024E-01
3R_23417166_SNP A T 0.1489 28 160 0.9536 9.5828095602086438E-01
3R_23417173_SNP G A 0.1489 28 160 0.7839 8.0458495181832490E-01
3R_23417176_SNP A T 0.1897 37 158 0.889 8.8731553223758886E-01
3R_23417179_SNP T C 0.1579 30 160 0.7159 7.4383120425761862E-01
3R_23417189_SNP T C 0.3859 71 113 0.4544 5.0153912488594132E-01
3R_23417197_SNP C T 0.1771 34 158 0.933 9.4010283026624819E-01
3R_23417212_SNP A T 0.178 34 157 0.7098 7.4116195861773004E-01
3R_23417215_SNP T C 0.1737 33 157 0.7585 7.8438185481643807E-01
3R_23417309_SNP G C 0.09326 18 175 0.8322 8.2906735843735735E-01
3R_23417311_SNP A G 0.1031 20 174 0.7924 7.8903489635956592E-01
3R_23417726_SNP C A 0.2253 41 141 0.9363 9.4279909888850622E-01
3R_23417879_SNP A G 0.1978 36 146 0.157 1.4276820181392547E-01
3R_23417975_SNP A T 0.1099 21 170 0.6299 6.2968199039882145E-01
3R_23418142_DEL A CT 0.4494 80 98 0.864 8.6053933735543375E-01
3R_23418172_SNP A T 0.08205 16 179 0.7994 7.9644209488271778E-01
3R_23418312_SNP A C 0.07527 14 172 0.7035 7.0012451124714836E-01
3R_23418319_SNP G A 0.07368 14 176 0.7089 7.0691003280207498E-01
3R_23418346_SNP C T 0.07653 15 181 0.6471 6.4281124771230014E-01
3R_23418372_SNP G A 0.4231 77 105 0.2436 2.3971273565824247E-01
3R_23418478_SNP G T 0.2541 47 138 0.01431 1.3279131137739490E-02
3R_23418543_SNP C A 0.05025 10 189 0.139 1.3886417797547079E-01
3R_23418758_SNP C G 0.164 31 158 0.03848 3.5455269630935440E-02
3R_23418774_SNP T C 0.06091 12 185 0.8857 8.8542729904135353E-01
3R_23418954_SNP C T 0.1546 30 164 0.8774 8.7552397448024621E-01
3R_23419023_SNP G A 0.1183 22 164 0.9852 9.8488196198246591E-01
3R_23419037_SNP T G 0.2541 47 138 0.004725 3.9821744626915160E-03
3R_23419047_DEL AC G 0.1277 24 164 0.6918 6.8579777922862029E-01
3R_23419057_SNP A G 0.09794 19 175 0.6968 6.9357448973472891E-01
3R_23419133_SNP A G 0.4094 70 101 0.134 1.9358101664918659E-01
3R_23419323_SNP T C 0.3503 62 115 0.5115 5.0709430737454753E-01
3R_23419337_SNP G A 0.339 60 117 0.4594 4.5496853003949900E-01
3R_23419390_SNP G A 0.2581 48 138 0.2606 2.5751477950967105E-01
3R_23419425_SNP C A 0.09744 19 176 0.6875 6.8544135469543621E-01
3R_23419435_SNP A G 0.456 83 99 0.08154 1.2842376921036613E-01
3R_23419451_SNP C A 0.1036 20 173 0.4373 4.3396326267291996E-01
3R_23419655_SNP C T 0.2784 49 127 0.4406 4.2879453310864590E-01
3R_23419768_SNP A C 0.06701 13 181 0.8692 8.6673448774691553E-01
3R_23419846_SNP A T 0.489 89 93 0.2039 2.5447226183856464E-01
3R_23419941_SNP G A 0.2957 55 131 0.3905 3.8389100178727631E-01
3R_23419985_SNP C T 0.09845 19 174 0.6624 6.9780331104720517E-01
3R_23420052_SNP T G 0.3022 55 127 0.5554 5.4475003798953803E-01
3R_23420105_SNP A C 0.08205 16 179 0.9709 9.7054563401007732E-01
3R_23420254_SNP T C 0.07107 14 183 0.2614 2.5572406922782043E-01
3R_23420318_SNP T C 0.3676 68 117 0.5735 5.6745991709673982E-01
3R_23420509_DEL G GGAGGGGATTGGAGCCGGGGAAGTGCATAACTG 0.08763 17 177 0.3151 3.1196833248744382E-01
3R_23420566_SNP G T 0.2204 41 145 0.7555 7.5272760573501085E-01
3R_23420628_SNP A G 0.3441 64 122 0.852 8.4930887161324731E-01
3R_23420630_SNP T C 0.07732 15 179 0.3928 3.8401019110875156E-01
3R_23420650_SNP A G 0.2275 43 146 0.8995 8.9849729451405624E-01
3R_23420686_SNP C T 0.3425 62 119 0.9028 9.0187863376150479E-01
3R_23420698_SNP T C 0.3388 62 121 0.8911 8.9066708155021235E-01
3R_23420707_SNP C G 0.3425 62 119 0.8925 8.9142669264821062E-01
3R_23420723_SNP A T 0.3333 61 122 0.4723 4.6247494865029726E-01
3R_23420724_SNP A T 0.3297 61 124 0.4925 4.8462807976016631E-01
3R_23420787_SNP T C 0.07692 15 180 0.2678 2.5960087007367028E-01
3R_23420807_SNP C A 0.1031 20 174 0.4409 4.3676226330770374E-01
3R_23420829_DEL T TTTTTAACGCTGTCTCACTTAATCAAGCACT 0.1713 31 150 0.06265 9.4858199435850499E-02
3R_23420866_SNP G A 0.1198 23 169 0.8183 8.1587421350535494E-01
3R_23421192_SNP A T 0.07614 15 182 0.6159 6.1204768412928923E-01
3R_23421202_SNP G T 0.2634 49 137 0.4967 4.8535637845206892E-01
3R_23421225_SNP A G 0.08205 16 179 0.4971 4.9840227151645444E-01
3R_23421227_SNP A G 0.1474 28 162 0.3587 3.5246550648796859E-01
3R_23421418_SNP A G 0.4944 89 91 0.1655 2.0635319911591787E-01
3R_23421447_DEL A ACTATTTGA 0.4356 71 92 0.1429 1.9223911620823964E-01
3R_23421483_SNP C G 0.4333 78 102 0.06783 9.8244389534739796E-02
3R_23421575_SNP T G 0.1 19 171 0.5406 5.3518754743489771E-01
3R_23421627_SNP A T 0.09783 18 166 0.6098 6.0269919844316677E-01
3R_23421655_SNP T G 0.3424 63 121 0.1343 1.2743237667351881E-01
3R_23421659_SNP T C 0.4278 77 103 0.03403 5.5046283567183558E-02
3R_23421834_SNP G A 0.1444 27 160 0.4527 4.4288106899262791E-01
3R_23421938_SNP T C 0.2623 48 135 0.9501 9.5033429070798170E-01
3R_23422014_SNP T C 0.3448 60 114 0.3932 3.7303910374907878E-01
3R_23422023_SNP A C 0.1217 23 166 0.7948 8.1659202183198409E-01
3R_23422044_SNP A G 0.4153 76 107 0.3648 3.5178307615901327E-01
3R_23422064_SNP T C 0.4835 88 94 0.5113 5.0341905354896377E-01
3R_23422107_SNP G A 0.3443 63 120 0.1432 1.3366368322397604E-01
3R_23422123_SNP A G 0.4 72 108 0.2165 2.0433887596045019E-01
3R_23422134_SNP G T 0.4199 76 105 0.466 5.0783361634692570E-01
3R_23422162_SNP T A 0.4121 75 107 0.3612 3.4968290630087451E-01
3R_23422164_SNP T A 0.4286 75 100 0.2207 2.0636353857951195E-01
3R_23422196_SNP G T 0.09744 19 176 0.6168 6.1366468563774523E-01
3R_23422198_SNP G A 0.3189 59 126 0.8624 8.7535598165516604E-01
3R_23422208_SNP T C 0.4011 73 109 0.8276 8.4626670991307140E-01
3R_23422231_INS T TT 0.4633 82 95 0.5421 5.4240051548621404E-01
3R_23422236_SNP A G 0.3333 60 120 0.6567 6.8885183674215955E-01
3R_23422244_SNP T A 0.2063 39 150 0.5278 5.6690844449758071E-01
3R_23422262_SNP A T 0.4309 78 103 0.4828 4.7303746731901397E-01
3R_23422266_INS GTAGG G 0.1458 28 164 0.8166 8.3871347304994370E-01
3R_23422283_SNP G A 0.4066 74 108 0.1999 1.9845375505658580E-01
3R_23422296_SNP T C 0.1088 21 172 0.8475 8.4683617622926044E-01
3R_23422318_SNP A T 0.1414 27 164 0.8118 8.3403286042530045E-01
3R_23422341_SNP A C 0.05155 10 184 0.5635 5.5871152228040266E-01
3R_23422451_SNP T C 0.4301 80 106 0.2779 2.6888614424150115E-01
3R_23422545_SNP A G 0.07035 14 185 0.6547 6.5220916173722865E-01
3R_23422560_SNP G T 0.1526 29 161 0.8309 8.2991972253085244E-01
3R_23422569_SNP T C 0.1574 31 166 0.8504 8.4982354895945811E-01
3R_23422660_SNP A G 0.4611 83 97 0.8533 8.7113277893964580E-01
3R_23422696_SNP A G 0.2857 52 130 0.8121 8.2988636049364506E-01
3R_23422746_SNP A T 0.0733 14 177 0.4655 4.6025575527424789E-01
3R_23422764_SNP T G 0.1257 24 167 0.8893 8.8949176172701638E-01
3R_23422788_SNP C G 0.08673 17 179 0.889 9.0012025437936227E-01
3R_23422890_SNP T G 0.413 76 108 0.896 8.9350662631235822E-01
3R_23422960_SNP A G 0.2678 49 134 0.5544 5.9076909905180686E-01
3R_23423002_SNP T G 0.3152 58 126 0.7218 7.5041762026943737E-01
3R_23423007_SNP T G 0.08673 17 179 0.2934 2.9028716612322381E-01
3R_23423066_SNP G A 0.3833 69 111 0.8102 8.3523547967898182E-01
3R_23423068_SNP T A 0.3408 61 118 0.5381 5.6953394927049739E-01
3R_23423190_SNP G T 0.4333 78 102 0.5596 6.0215825608519680E-01
3R_23423384_SNP T G 0.2381 45 144 0.2171 2.1036645679455468E-01
3R_23423390_SNP T C 0.08673 17 179 0.2392 2.3727317242660773E-01
3R_23423434_INS CATTTGATCATTTGCGATTTTTTCGGGGGC C 0.1818 34 153 0.9258 9.3239243876112610E-01
3R_23423506_SNP T A 0.3069 58 131 0.1389 1.7853777340221655E-01
3R_23423519_DEL A AA 0.2167 39 141 0.3815 4.3935821468116121E-01
3R_23423522_SNP G T 0.3209 60 127 0.2728 3.2136707255225172E-01
3R_23423574_SNP T C 0.2065 38 146 0.4032 4.4803452333286742E-01
3R_23423610_SNP G T 0.4754 87 96 0.67 6.9754432538767275E-01
3R_23423769_SNP G C 0.2381 45 144 0.9726 9.7214656389599230E-01
3R_23423940_SNP C T 0.05584 11 186 0.8243 8.2197679889169639E-01
3R_23424141_SNP T C 0.1075 20 166 0.08412 1.1353845070014867E-01
3R_23424147_SNP T C 0.123 23 164 0.1336 1.7772903468839718E-01
3R_23424149_SNP G T 0.1728 28 134 0.3637 4.2070052406363223E-01
3R_23424238_SNP A G 0.07772 15 178 0.4646 4.5599017807077757E-01
3R_23424379_SNP G A 0.1189 22 163 0.4871 5.2906806557336650E-01
3R_23424390_DEL CGCG C 0.2067 37 142 0.4148 4.6135520543867081E-01
3R_23424398_SNP C G 0.1694 31 152 0.3075 2.9937485227921168E-01
3R_23424446_SNP C G 0.06218 12 181 0.8539 8.6794884995380872E-01
3R_23424509_SNP T A 0.2967 54 128 0.9407 9.4662316451587292E-01
3R_23424727_SNP A T 0.05759 11 180 0.8305 8.2862102582152330E-01
3R_23424920_SNP G A 0.2275 43 146 0.8672 8.7924524505803936E-01
3R_23424923_SNP G A 0.2204 41 145 0.7516 7.7128681010656330E-01
3R_23424924_SNP A G 0.2088 38 144 0.775 7.9483617721315891E-01
3R_23424943_SNP A C 0.1915 36 152 0.9335 9.3982693244230719E-01
3R_23424953_SNP T C 0.1872 35 152 0.666 6.9363838229356656E-01
3R_23425067_SNP T A 0.4511 83 101 0.3161 3.6648696701263839E-01
3R_23425092_SNP T A 0.3352 61 121 0.6618 6.5660985941553562E-01
3R_23425147_INS CCACTTTTC C 0.1263 24 166 0.8843 8.8237750005686566E-01
3R_23425149_SNP T G 0.08333 16 176 0.349 3.4304928637877830E-01
3R_23425154_SNP A G 0.05263 10 180 0.3153 3.0347960990689071E-01
3R_23425158_SNP T C 0.0829 16 177 0.3854 3.7501005149724886E-01
3R_23425162_SNP G C 0.0625 12 180 0.4336 4.2452952640174824E-01
3R_23425187_DEL TAAGCACT T 0.2111 38 142 0.8204 8.1544088851566243E-01
3R_23425199_SNP A G 0.07772 15 178 0.3701 3.5964458787582221E-01
3R_23425283_SNP C T 0.25 48 144 0.2185 2.0804323595342111E-01
3R_23425313_SNP T G 0.1354 26 166 0.5839 5.7557423892495096E-01
3R_23425352_SNP T C 0.1429 28 168 0.8103 8.0763687678783969E-01
3R_23425478_SNP G A 0.1939 38 158 0.369 3.6298880863716276E-01
3R_23425479_SNP T C 0.1897 37 158 0.4283 4.2194988128805844E-01
3R_23425509_SNP C T 0.1885 36 155 0.8204 8.1726191784154756E-01
3R_23425686_SNP C T 0.4022 74 110 0.6229 6.5778278648614530E-01
3R_23425779_SNP T C 0.1146 22 170 0.3471 4.0621300279062933E-01
3R_23425782_SNP T C 0.4199 76 105 0.5897 5.8775569398690708E-01
3R_23425806_SNP A G 0.4348 80 104 0.5714 5.6549023576859991E-01
3R_23425812_SNP T C 0.4144 75 106 0.9339 9.4023280027804090E-01
3R_23425914_SNP G A 0.2394 45 143 0.5316 5.2296915208444084E-01
3R_23426052_SNP A T 0.456 83 99 0.2364 2.8680307185179832E-01
3R_23426070_SNP G A 0.07143 14 182 0.5184 5.1724264938840392E-01
3R_23426103_SNP G A 0.1746 33 156 0.5032 5.4710847726803036E-01
3R_23426196_SNP A G 0.07692 15 180 0.2538 2.4949632195911509E-01
3R_23426199_SNP A G 0.1436 27 161 0.7963 7.9182563870374911E-01
3R_23426256_SNP C G 0.1066 21 176 0.9848 9.8457255867424531E-01
3R_23426370_SNP A T 0.1878 34 147 0.9693 9.7228749436693951E-01
3R_23426391_SNP T C 0.07254 14 179 0.3541 3.4923380847037411E-01
3R_23426550_SNP T C 0.191 34 144 0.3049 3.4971026262476279E-01
3R_23426582_SNP G T 0.4277 74 99 0.3985 4.4650803479168133E-01
3R_23426637_SNP G A 0.3596 64 114 0.6821 6.7503470193630422E-01
3R_23426661_SNP G A 0.4438 79 99 0.392 4.3866946320474287E-01
3R_23426682_SNP C A 0.2568 47 136 0.45 4.9631717535142317E-01
3R_23426694_SNP T G 0.3297 61 124 0.5294 5.1729633325092039E-01
3R_23426946_SNP G T 0.1361 26 165 0.7855 7.8272807345227646E-01
3R_23426949_SNP T A 0.1799 34 155 0.4044 3.9392371591968212E-01
3R_23426976_SNP A G 0.3039 55 126 0.6217 6.1576734431685831E-01
3R_23427207_SNP A G 0.1505 28 158 0.3997 3.8950026853389963E-01
3R_23427312_SNP T C 0.1383 26 162 0.2484 2.4497456002708451E-01
3R_23427436_SNP A G 0.4426 81 102 0.9196 9.2902033641774606E-01
3R_23427594_SNP G C 0.06091 12 185 0.5794 5.7462339048744815E-01
3R_23427609_SNP T G 0.08718 17 178 0.8191 8.1853772842143158E-01
3R_23427957_SNP A G 0.2 37 148 0.7534 7.7934511186796440E-01
3R_23427981_SNP A T 0.05612 11 185 0.7384 7.3812019729662071E-01
3R_23428233_SNP C A 0.2458 44 135 0.5803 6.2615088453179446E-01
3R_23428240_SNP A C 0.2429 43 134 0.6884 7.2331444267140821E-01
3R_23428275_SNP A G 0.07143 14 182 0.4457 4.4247650041975528E-01
3R_23428437_SNP T C 0.4944 89 91 0.3519 3.9782267947761318E-01
3R_23428491_SNP A T 0.2404 44 139 0.3403 3.3249466999368371E-01
3R_23428492_SNP G A 0.235 43 140 0.2754 2.6902271603408501E-01
3R_23428517_SNP C T 0.2198 40 142 0.5373 5.2967218250552017E-01
3R_23428534_SNP G A 0.07254 14 179 0.98 9.7976551846080173E-01
3R_23428651_SNP A G 0.09794 19 175 0.471 4.6402941739777293E-01
3R_23428657_SNP G A 0.1217 23 166 0.3085 3.0366660363402254E-01
3R_23428663_SNP A C 0.06186 12 182 0.9013 8.9946470861518202E-01
3R_23428681_SNP A T 0.2717 50 134 0.1247 1.1662838831867839E-01
3R_23428702_SNP C T 0.2337 43 141 0.4205 4.2030485009322771E-01
3R_23428706_SNP C T 0.06186 12 182 0.9013 8.9946470861518202E-01
3R_23428715_SNP C T 0.05699 11 182 0.8167 8.1368206562405798E-01
3R_23428839_SNP T C 0.09694 19 177 0.435 4.2986450116980235E-01
3R_23428908_DEL G GGAAAGG 0.1803 33 150 0.2979 2.9530339264448924E-01
3R_23428949_SNP A G 0.1466 28 163 0.311 3.0080753113876380E-01
3R_23428953_SNP C T 0.467 85 97 0.1528 2.2284618745940921E-01
3R_23429104_SNP A T 0.09605 17 160 0.7346 7.6134460565782958E-01
3R_23429125_SNP T C 0.1979 37 150 0.9567 9.6043489046378072E-01
3R_23429188_SNP T C 0.2872 54 134 0.2562 2.9876627022909386E-01
3R_23429233_SNP A T 0.5 91 91 0.8868 8.8327606153880278E-01
3R_23429248_SNP C A 0.3617 68 120 0.3456 3.3141182219963217E-01
3R_23429315_SNP C T 0.25 47 141 0.7715 7.6554879982470248E-01
3R_23429344_SNP G A 0.388 71 112 0.9233 9.2965648473961537E-01
3R_23429415_SNP C T 0.2381 45 144 0.789 7.8932756399598603E-01
3R_23429430_SNP C T 0.06122 12 184 0.502 5.4635006952844112E-01
3R_23429609_SNP A G 0.375 69 115 0.9211 9.1924537442648224E-01
3R_23429650_SNP T C 0.08205 16 179 0.5952 5.9163243184873915E-01
3R_23429660_SNP C A 0.2021 38 150 0.2381 2.2608868460018072E-01
3R_23429727_SNP A T 0.1323 25 164 0.02676 4.5040582031378271E-02
3R_23429885_SNP G T 0.07653 15 181 0.2494 2.4417982303733732E-01
3R_23429935_SNP C G 0.08421 16 174 0.6317 6.2483173169712836E-01
3R_23429992_SNP T A 0.1615 31 161 0.2284 2.7856500222186797E-01
3R_23430027_SNP T C 0.07732 15 179 0.3556 3.4988058689678680E-01
3R_23430030_SNP G T 0.1036 20 173 0.782 7.7896442775490371E-01
3R_23430130_SNP G A 0.1218 24 173 0.6527 6.5000782282411285E-01
3R_23430347_SNP T A 0.07143 14 182 0.09876 9.6073212303851130E-02
3R_23430411_SNP T C 0.1596 30 158 0.2109 2.0359672938231543E-01
3R_23430422_SNP C T 0.07407 14 175 0.4861 4.7944853023376355E-01
3R_23430495_SNP A G 0.07447 14 174 0.7029 6.9749327260774363E-01
3R_23430505_SNP C G 0.07895 15 175 0.6853 6.8056247454993501E-01
3R_23430536_SNP G A 0.08511 16 172 0.7645 7.6075185446708282E-01
3R_23430561_SNP A T 0.07609 14 170 0.7507 7.4608930147734998E-01
3R_23430606_INS AT A 0.05202 9 164 0.9141 9.1021902367731633E-01
3R_23430682_SNP A T 0.1667 32 160 0.05563 5.0699069047861617E-02
3R_23430740_SNP T G 0.4121 75 107 0.3595 3.4368170611727600E-01
3R_23430764_DEL C CT 0.4068 72 105 0.3021 2.8957661849620453E-01
3R_23430824_SNP G T 0.3187 58 124 0.08706 8.0018392927239723E-02
3R_23430880_SNP G T 0.06522 12 172 0.9945 9.9437591381548573E-01
3R_23430904_SNP G C 0.2513 47 140 0.01842 1.5398778513080941E-02
3R_23430977_SNP T C 0.1444 27 160 0.6682 6.6176555785591229E-01
3R_23431019_SNP G A 0.07487 14 173 0.2637 2.6859392308401198E-01
3R_23431031_SNP G A 0.07895 15 175 0.414 4.0799198786104962E-01
3R_23431039_INS TGTAT T 0.06667 12 168 0.355 3.3897424414689836E-01
3R_23431059_SNP C G 0.3763 70 116 0.1652 2.0344371888862534E-01
3R_23431071_SNP T G 0.4457 82 102 0.3588 4.0623255639260381E-01
3R_23431132_SNP T A 0.0582 11 178 0.5696 6.0306779659988341E-01
3R_23431260_SNP G T 0.05612 11 185 0.6463 6.4412452874800197E-01
3R_23431266_SNP C T 0.4525 81 98 0.6319 6.2145348442508785E-01
3R_23431307_SNP T G 0.1693 32 157 0.1819 1.7708287595313166E-01
3R_23431392_SNP G A 0.07447 14 174 0.3551 3.4391538054998383E-01
3R_23431393_SNP A C 0.07772 15 178 0.3989 3.9084092509572654E-01
3R_23431408_SNP T G 0.1368 26 164 0.1961 1.8455850938550011E-01
3R_23431573_SNP T C 0.07179 14 181 0.1439 1.3943378146210639E-01
3R_23431710_SNP C G 0.4286 75 100 0.2378 2.2636034529559146E-01
3R_23431712_SNP T A 0.4389 79 101 0.2275 2.1774879136979197E-01
3R_23431725_SNP T C 0.4358 78 101 0.2791 2.7085798888612922E-01
3R_23431800_INS TT T 0.4 68 102 0.2528 2.3387503412802979E-01
3R_23431839_SNP T C 0.1412 25 152 0.1603 2.0393024453822817E-01
3R_23431840_SNP T C 0.1297 24 161 0.2319 2.2060509126342875E-01
3R_23431841_INS TATTTATCATTAT T 0.1351 25 160 0.2033 1.9397454844585194E-01
3R_23431866_SNP A T 0.3729 66 111 0.2412 2.2674556361930143E-01
3R_23431877_SNP A T 0.3652 65 113 0.2334 2.2199197213785615E-01
3R_23431891_SNP A T 0.1376 26 163 0.2318 2.2397336025462866E-01
3R_23431905_SNP T C 0.1872 35 152 0.102 1.4203752754002819E-01
3R_23431957_SNP A T 0.08901 17 174 0.3534 3.9980402443299257E-01
3R_23432000_SNP C T 0.08947 17 173 0.5149 5.5317457569483663E-01
3R_23432033_SNP G T 0.173 32 153 0.1709 2.1387192598060079E-01
3R_23432105_SNP C A 0.4551 81 97 0.8719 8.6843368034917379E-01
3R_23432212_SNP T G 0.4375 77 99 0.8559 8.5211362290154535E-01
3R_23432235_SNP T A 0.1758 32 150 0.2539 2.5263824243410937E-01
3R_23432319_SNP C A 0.1405 26 159 0.1913 2.3286899229770208E-01
3R_23432320_SNP A G 0.1351 25 160 0.174 2.1455342998576465E-01
3R_23432339_SNP G A 0.3631 65 114 0.7993 8.1878510976844965E-01
3R_23432353_SNP T G 0.3833 69 111 0.9907 9.9160019113826214E-01
3R_23432362_SNP C T 0.1337 25 162 0.3362 3.2253393041738654E-01
3R_23432373_SNP G C 0.3778 68 112 0.9374 9.4357969368511174E-01
3R_23432390_DEL G GGAGCTG 0.1946 36 149 0.3252 3.9360234447205955E-01
3R_23432400_SNP C T 0.1989 37 149 0.5192 5.6951429578865587E-01
3R_23432412_SNP C G 0.3636 64 112 0.9654 9.6885578596793387E-01
3R_23432436_SNP T A 0.2032 38 149 0.6307 6.7125992953349134E-01
3R_23432445_SNP G A 0.1946 36 149 0.475 5.2849322794286024E-01
3R_23432447_SNP A C 0.2032 38 149 0.6307 6.7125992953349134E-01
3R_23432453_SNP G C 0.1946 36 149 0.7161 7.4723596594873209E-01
3R_23432455_SNP T A 0.2043 38 148 0.6457 6.8418698999683547E-01
3R_23432464_SNP A G 0.2032 38 149 0.6312 6.7166298766039056E-01
3R_23432635_SNP T C 0.08718 17 178 0.9097 9.0881015227826034E-01
3R_23432643_SNP A G 0.1299 23 154 0.5053 4.9082864107100987E-01
3R_23433104_SNP T C 0.06283 12 179 0.7384 7.3673804386758579E-01
3R_23433205_SNP A G 0.4545 85 102 0.4129 4.0146710831509069E-01
3R_23433214_SNP A T 0.2116 40 149 0.7801 8.0279035428240331E-01
3R_23433239_DEL G GG 0.2128 40 148 0.8837 8.9791895451278902E-01
3R_23433256_SNP A C 0.1989 37 149 0.2442 3.0819717429340776E-01
3R_23433269_SNP A G 0.4432 82 103 0.4023 4.0008880370430144E-01
3R_23433274_SNP G A 0.1925 36 151 0.259 3.1657107673569074E-01
3R_23433278_SNP A T 0.1925 36 151 0.259 3.1657107673569074E-01
3R_23433291_SNP C A 0.1858 34 149 0.2255 2.8378106152731775E-01
3R_23433355_SNP C G 0.05236 10 181 0.5726 5.7135295225992455E-01
3R_23433358_SNP T A 0.07143 14 182 0.2282 2.2794672614333678E-01
3R_23433366_SNP C G 0.1257 24 167 0.08986 1.2803315058923914E-01
3R_23433369_SNP T G 0.1988 33 133 0.9643 9.6848437030852208E-01
3R_23433392_SNP G T 0.1302 25 167 0.0587 8.9937687258190957E-02
3R_23433394_SNP T C 0.1406 27 165 0.1129 1.5243809170116562E-01
3R_23433395_SNP A G 0.3333 60 120 0.5575 5.4702713418892279E-01
3R_23433397_SNP G A 0.1257 24 167 0.1471 1.8989002640211494E-01
3R_23433411_SNP A G 0.1347 26 167 0.05486 8.5731761123464145E-02
3R_23433414_SNP T A 0.3296 59 120 0.6129 6.0381145119853885E-01
3R_23433434_SNP G A 0.134 26 168 0.1613 2.1081409821353203E-01
3R_23433438_SNP T A 0.3278 59 121 0.5361 5.2634266982578970E-01
3R_23433450_SNP A T 0.06091 12 185 0.5832 5.8276457240862545E-01
3R_23433453_INS ATTA A 0.1385 27 168 0.1152 1.5748396556764022E-01
3R_23433459_SNP A C 0.3278 59 121 0.62 6.1121836660700679E-01
3R_23433469_INS GTAAGAT C 0.134 26 168 0.1349 1.7893294057441778E-01
3R_23433473_SNP A G 0.1739 32 152 0.7574 7.8099412486468400E-01
3R_23433536_SNP C T 0.1385 27 168 0.1253 1.7550771402104515E-01
3R_23433537_SNP C A 0.2116 40 149 0.7667 7.9526604391435862E-01
3R_23433557_DEL C CC 0.0567 11 183 0.1616 1.5515731534904242E-01
3R_23433574_SNP T C 0.3622 67 118 0.4672 4.6700628401220645E-01
3R_23433636_SNP T C 0.2979 56 132 0.6961 6.9347866130463687E-01
3R_23433642_SNP C T 0.2935 54 130 0.6049 5.9832662766865585E-01
3R_23433683_INS AA A 0.1868 34 148 0.2904 2.8507337217961159E-01
3R_23433688_SNP A T 0.2086 39 148 0.5033 4.9688518686876948E-01
3R_23433705_SNP T C 0.2421 46 144 0.4649 4.5582040270568502E-01
3R_23433720_SNP A G 0.2158 41 149 0.5553 5.5107468305758656E-01
3R_23433725_SNP C G 0.2787 51 132 0.8598 8.5649387927271547E-01
3R_23433735_SNP G A 0.2199 42 149 0.5636 5.6046088768802105E-01
3R_23433744_SNP C A 0.2158 41 149 0.5031 4.9893085858862696E-01
3R_23433757_SNP T C 0.3583 67 120 0.5242 5.2025982020570638E-01
3R_23433761_DEL A AATAAATAGAA 0.3481 63 118 0.5213 5.1129976778605124E-01
3R_23433864_SNP C T 0.4945 90 92 0.5343 5.2448316147753760E-01
3R_23433924_SNP T C 0.2919 54 131 0.4362 4.7732805841396020E-01
3R_23433931_SNP T C 0.07143 14 182 0.1828 1.7837355243659059E-01
3R_23434044_SNP T C 0.08673 17 179 0.3019 2.9905093015394979E-01
3R_23434118_DEL G GTCTGCCCCAAAAAACT 0.2857 52 130 0.554 5.3819562513123653E-01
3R_23434199_SNP A G 0.3069 58 131 0.5924 5.8200325340775327E-01
3R_23434285_SNP A T 0.09524 18 171 0.5655 5.6224511223945450E-01
3R_23434424_SNP A G 0.2842 52 131 0.7814 7.8066138266596408E-01
3R_23434431_SNP A G 0.08901 17 174 0.7883 7.8618475144734512E-01
3R_23434481_SNP T C 0.3242 59 123 0.5933 6.3007576932460663E-01
3R_23434531_SNP A C 0.1813 35 158 0.7015 6.9752615282867236E-01
3R_23434542_SNP G C 0.2941 55 132 0.6551 6.4826648117190400E-01
3R_23434549_SNP G T 0.08763 17 177 0.3099 3.0595548324720101E-01
3R_23434561_SNP T A 0.1031 20 174 0.8501 8.4813542784502438E-01
3R_23434564_SNP G T 0.2973 55 130 0.6126 6.0396280257776724E-01
3R_23434565_SNP C T 0.2963 56 133 0.895 8.9322277208168077E-01
3R_23434567_SNP C T 0.2804 53 136 0.9498 9.4898712354126968E-01
3R_23434574_SNP T G 0.2486 46 139 0.8057 8.0007120893230466E-01
3R_23434608_SNP T G 0.1319 24 158 0.9236 9.3048175081905571E-01
3R_23434619_SNP A G 0.1099 21 170 0.8725 8.7089195606040115E-01
3R_23434634_SNP A G 0.133 25 163 0.9828 9.8460305343100307E-01
3R_23434638_SNP C A 0.1892 35 150 0.6351 6.7081590111604672E-01
3R_23434708_SNP A C 0.1414 27 164 0.7936 7.9106740638557049E-01
3R_23434710_SNP T G 0.3141 60 131 0.4671 5.1248141987840945E-01
3R_23434728_SNP T C 0.08854 17 175 0.9655 9.6484854018769750E-01
3R_23434777_SNP C T 0.2421 46 144 0.7022 6.9484775816429045E-01
3R_23434779_SNP C T 0.2434 46 143 0.7257 7.1861664590058361E-01
3R_23434795_SNP A C 0.4032 75 111 0.9997 9.9973269263964903E-01
3R_23434817_SNP T A 0.4208 77 106 0.946 9.4482735795930739E-01
3R_23434919_SNP A C 0.08163 16 180 0.7427 7.3928311861509899E-01
3R_23434967_SNP A C 0.1036 20 173 0.6893 6.8476120097964166E-01
3R_23434968_SNP T A 0.09424 18 173 0.6165 6.0927878579028960E-01
3R_23434972_INS AA A 0.1036 20 173 0.6792 6.7457771906603781E-01
3R_23434974_SNP C G 0.09896 19 173 0.5607 5.5420723028820718E-01
3R_23434982_SNP C G 0.09896 19 173 0.5607 5.5420723028820718E-01
3R_23435001_SNP C A 0.125 23 161 0.3426 3.8592654118660796E-01
3R_23435004_SNP C T 0.1383 26 162 0.5228 5.6220307713841056E-01
3R_23435015_SNP T G 0.05051 10 188 0.7326 7.3077900890582614E-01
3R_23435021_INS TT T 0.1011 19 169 0.6012 5.9577360887928843E-01
3R_23435030_SNP A C 0.4216 78 107 0.08966 8.2652441977892274E-02
3R_23435081_SNP T C 0.1842 35 155 0.03276 2.8829570976845513E-02
3R_23435114_SNP A G 0.055 11 189 0.9881 9.8805167407226502E-01
3R_23435131_INS CGAAAGAAAATTGCCG T 0.3656 68 118 0.2581 2.4923125471167207E-01
3R_23435256_SNP T A 0.3297 60 122 0.2631 2.5579991853185935E-01
3R_23435320_SNP G C 0.164 31 158 0.5943 6.3392874198371918E-01
3R_23435543_DEL T TGTGT 0.075 12 148 0.5209 5.6916437621377192E-01
3R_23435592_SNP T A 0.2486 45 136 0.5281 5.1364691995443446E-01
3R_23435630_SNP C G 0.2111 38 142 0.8809 8.9183826341561689E-01
3R_23435671_INS TTGTAAGT T 0.1105 20 161 0.7822 8.0230374927665904E-01
3R_23435699_SNP A C 0.1011 19 169 0.5577 5.5395551466835669E-01
3R_23435736_SNP A T 0.1739 32 152 0.8953 9.0437597036262929E-01
3R_23435744_SNP C T 0.1406 27 165 0.682 7.1179547726045667E-01
3R_23435789_SNP G A 0.09574 18 170 0.2921 2.8784896917855407E-01
3R_23435811_SNP A C 0.1818 34 153 0.6328 6.6671144094803814E-01
3R_23435837_SNP G A 0.1905 36 153 0.5554 5.9371322521747782E-01
3R_23435841_SNP T C 0.1895 36 154 0.5499 5.8952331862509544E-01
3R_23435863_SNP G T 0.1443 28 166 0.1242 1.1787501905265474E-01
3R_23435892_INS AA A 0.06486 12 173 0.5525 5.9858986730028430E-01
3R_23435936_SNP T C 0.08808 17 176 0.3391 3.9126845897147422E-01
3R_23435940_SNP C A 0.4439 83 104 0.5629 5.5773580714446502E-01
3R_23435982_SNP T A 0.3016 57 132 0.3697 3.6253133974383556E-01
3R_23435983_SNP G T 0.08763 17 177 0.3369 3.9033707516489213E-01
3R_23436180_SNP T G 0.3135 58 127 0.8916 9.0212284051929259E-01
3R_23436291_SNP A G 0.2308 42 140 0.5996 6.3535494322286912E-01
3R_23436302_SNP T G 0.09326 18 175 0.975 9.7461752034563454E-01
3R_23436314_SNP G C 0.09744 19 176 0.7063 7.0390823757778509E-01
3R_23436376_SNP T G 0.1534 29 160 0.6105 6.0397393041397240E-01
3R_23436390_SNP G A 0.1596 30 158 0.6483 6.7860707410144994E-01
3R_23436405_INS GCGAATG G 0.1117 20 159 0.9128 9.1945786846112854E-01
3R_23436443_SNP A G 0.1277 24 164 0.2774 3.2231153993304618E-01
3R_23436446_SNP A C 0.1323 25 164 0.3673 4.1223255159873129E-01
3R_23436603_SNP T A 0.05236 10 181 0.51 5.0564375520704519E-01
3R_23436691_SNP G A 0.0733 14 177 0.5344 5.7295433458961320E-01
3R_23436746_SNP G A 0.1604 30 157 0.6112 6.4541900146930420E-01
3R_23436752_SNP A G 0.0829 16 177 0.6983 7.3083957141154987E-01
3R_23436753_SNP A G 0.09326 18 175 0.8917 8.9015999709053906E-01
3R_23436767_SNP T C 0.05208 10 182 0.6795 6.7706399526785321E-01
3R_23436823_SNP T C 0.1622 30 155 0.7676 7.8778235639495908E-01
3R_23436834_SNP T C 0.08649 16 169 0.2113 2.0007140065577245E-01
3R_23436840_SNP T G 0.4578 76 90 0.6644 6.5721326802283553E-01
3R_23436841_SNP G A 0.1676 29 144 0.8464 8.6259495983376666E-01
3R_23436843_SNP A G 0.06283 12 179 0.8183 8.1638191681656735E-01
3R_23436885_SNP G T 0.05236 10 181 0.5555 5.9841724031048305E-01
3R_23436964_SNP A C 0.127 24 165 0.2442 2.3723793719065800E-01
3R_23436966_SNP G C 0.07216 14 180 0.6776 6.7234953442091649E-01
3R_23437003_SNP C G 0.08421 16 174 0.6858 7.1756832051503006E-01
3R_23437076_INS CC C 0.09714 17 158 0.6561 6.8469139941166701E-01
3R_23437105_INS GGGGGTGGTGGTGGTG G 0.08247 16 178 0.9635 9.6336946859687367E-01
3R_23437109_SNP T C 0.07812 15 177 0.592 5.8936649060233237E-01
3R_23437166_DEL A AA 0.05263 10 180 0.7888 7.8506280404274109E-01
3R_23437218_SNP A C 0.1765 33 154 0.5533 5.9279779714096836E-01
3R_23437251_SNP A G 0.1905 36 153 0.7094 7.0626890801710496E-01
3R_23437262_SNP G T 0.05641 11 184 0.7108 7.0945648263262562E-01
3R_23437269_INS AA A 0.2629 46 129 0.3401 3.2810470354043320E-01
3R_23437320_SNP C T 0.2126 37 137 0.9566 9.5531990525464805E-01
3R_23437335_SNP G T 0.2541 47 138 0.8923 9.0248078211475113E-01
3R_23437345_SNP A G 0.1958 37 152 0.904 9.1255047485435303E-01
3R_23437355_SNP A G 0.05076 10 187 0.4468 4.9506196854934736E-01
3R_23437399_SNP A T 0.4261 75 101 0.701 7.2655542249057170E-01
3R_23437402_SNP T A 0.4222 76 104 0.6524 6.8389269719777879E-01
3R_23437407_SNP T A 0.2751 52 137 0.4611 5.1462803874032859E-01
3R_23437440_SNP C T 0.4101 73 105 0.6247 6.5902783471491533E-01
3R_23437456_SNP A G 0.06091 12 185 0.869 8.6744369394881193E-01
3R_23437499_SNP G A 0.07653 15 181 0.5355 5.2952501314909517E-01
3R_23437507_SNP C A 0.1832 35 156 0.6777 6.7500565280796665E-01
3R_23437547_SNP C T 0.1223 23 165 0.1694 1.6435106979690450E-01
3R_23437553_SNP A G 0.3462 63 119 0.4009 4.4870414760957411E-01
3R_23437660_SNP G A 0.05528 11 188 0.4582 4.5451597710610581E-01
3R_23437732_SNP C G 0.4611 83 97 0.6653 6.5653673243593347E-01
3R_23437836_SNP T C 0.0582 11 178 0.6253 6.1906184806138120E-01
3R_23438072_SNP A T 0.1135 21 164 0.4876 4.7951308054042197E-01
3R_23438132_SNP G A 0.225 36 124 0.0169 2.9920460294989806E-02
3R_23438140_SNP A G 0.0578 10 163 0.6534 6.4097417868213147E-01
3R_23438237_SNP T G 0.08901 17 174 0.5852 5.8259300449947693E-01
3R_23438331_SNP A G 0.05641 11 184 0.6403 6.7844429691878283E-01
3R_23438385_SNP A G 0.1173 23 173 0.8626 8.6144602452086705E-01
3R_23438476_SNP C G 0.05584 11 186 0.4607 4.5544103100844091E-01
3R_23438529_SNP T C 0.0567 11 183 0.1845 1.7660646087424914E-01
3R_23438558_SNP A C 0.05181 10 183 0.4821 4.8045688087236593E-01
3R_23438594_INS GAAACGCTTTGGGGG G 0.1484 27 155 0.7241 7.5107362443596171E-01
3R_23438652_SNP C T 0.06061 12 186 0.5478 5.4415699940065920E-01
3R_23438676_SNP A G 0.06061 12 186 0.5478 5.4415699940065920E-01
3R_23438716_SNP T C 0.08247 16 178 0.6766 6.7219844754818858E-01
3R_23438719_SNP T C 0.3207 59 125 0.7159 7.1226068529748177E-01
3R_23438722_SNP A T 0.05584 11 186 0.673 6.6980075464105449E-01
3R_23438740_SNP T G 0.1134 22 172 0.885 8.8355467927827436E-01
3R_23438819_SNP G A 0.4545 80 96 0.7654 7.5672795362790579E-01
3R_23438856_SNP C A 0.337 61 120 0.7035 6.9764535322182242E-01
3R_23438938_SNP C T 0.4149 78 110 0.7196 7.1603578630512255E-01
3R_23439110_SNP G C 0.2674 50 137 0.4412 4.3589516541108886E-01
3R_23439515_SNP G T 0.3956 72 110 0.8843 8.9363799272100852E-01
3R_23439609_SNP A T 0.4148 73 103 0.7499 7.6926409733605339E-01
3R_23439619_SNP G A 0.4402 81 103 0.3514 3.9422747727973695E-01
3R_23439634_SNP A G 0.4216 78 107 0.653 6.8329063994880901E-01
3R_23439639_SNP A C 0.4162 77 108 0.6541 6.8430218410132171E-01
3R_23439648_SNP G A 0.4525 81 98 0.1929 2.5104493421332474E-01
3R_23439655_SNP T G 0.4144 75 106 0.5001 5.4729517662974170E-01
3R_23439656_SNP A T 0.4157 74 104 0.4654 5.1220974826309429E-01
3R_23439658_SNP A T 0.419 75 104 0.5197 5.6506827156873274E-01
3R_23439665_SNP A T 0.4254 77 104 0.4109 4.6236053043676695E-01
3R_23439668_SNP G T 0.4302 77 102 0.5542 5.9659062609597346E-01
3R_23439671_SNP T A 0.4199 76 105 0.4461 4.9441578707979672E-01
3R_23439672_SNP T A 0.4254 77 104 0.4743 5.2150065214070174E-01
3R_23439674_SNP A T 0.4167 75 105 0.5255 5.6928911758979850E-01
3R_23439675_SNP C T 0.4246 76 103 0.5487 5.9046872606790179E-01
3R_23439677_SNP T A 0.4222 76 104 0.513 5.5729124896809279E-01
3R_23439680_SNP T G 0.427 76 102 0.4732 5.1877953121696452E-01
3R_23439683_DEL AA A 0.4639 77 89 0.2766 3.2247606930522754E-01
3R_23439704_SNP A G 0.4262 78 105 0.4458 4.9614759732297964E-01
3R_23439716_SNP A T 0.4239 78 106 0.4689 5.1904144129424834E-01
3R_23439731_SNP T A 0.4462 83 103 0.3182 3.7281282490243517E-01
3R_23439741_SNP C T 0.1071 21 175 0.9985 9.9844896900690083E-01
3R_23439743_DEL TGAGGTAACATGC T 0.4208 77 106 0.476 5.2461120629289071E-01
3R_23439759_DEL CTGCATACA C 0.4208 77 106 0.476 5.2461120629289071E-01
3R_23439773_SNP T C 0.4222 76 104 0.5747 6.1784958304396320E-01
3R_23439783_SNP C T 0.4511 83 101 0.4222 4.7843341801402806E-01
3R_23439784_SNP G T 0.4365 79 102 0.5495 5.9861280658499916E-01
3R_23439790_SNP A C 0.1036 20 173 0.6807 6.7609462192398029E-01
3R_23439792_SNP T A 0.4222 76 104 0.4273 4.7591479913318924E-01
3R_23439847_SNP A C 0.1414 27 164 0.6518 6.4983186098815349E-01
3R_23439944_SNP A T 0.1937 37 154 0.6047 6.0472576674322043E-01
3R_23439997_DEL C CC 0.4855 84 89 0.9786 9.8067702417897029E-01
3R_23440190_SNP G A 0.1204 23 168 0.8675 8.6651259859099061E-01
3R_23440290_SNP G T 0.06842 13 177 0.7715 7.6626387361420889E-01
3R_23440355_SNP A G 0.09645 19 178 0.538 5.3506729630650385E-01
3R_23440854_SNP C A 0.1693 32 157 0.4967 4.9085523399206787E-01
3R_23441012_SNP T C 0.1058 20 169 0.6428 6.7791638968106482E-01
3R_23441035_SNP A T 0.1244 24 169 0.8628 8.7633053570858144E-01
3R_23441038_SNP G T 0.2063 39 150 0.5766 6.1226841526454956E-01
3R_23441045_SNP C G 0.1179 23 172 0.741 7.3826460178242792E-01
3R_23441083_SNP A T 0.09948 19 172 0.9008 8.9924596926577705E-01
3R_23441086_SNP T A 0.09948 19 172 0.8003 7.9741208624042570E-01
3R_23441088_SNP A T 0.1088 21 172 0.9603 9.5982933434281703E-01
3R_23441089_SNP G T 0.1082 21 173 0.9475 9.4695287605166589E-01
3R_23441131_SNP C T 0.1 19 171 0.6492 6.8830465248495520E-01
3R_23441219_SNP G A 0.1354 26 166 0.8904 8.8873162632864289E-01
3R_23441235_SNP C G 0.1543 29 159 0.7276 7.2397387503040289E-01
3R_23441237_DEL C GCAGCCCG 0.1389 25 155 0.9899 9.9087819729295368E-01
3R_23441246_INS AAGCCA A 0.107 20 167 0.7569 7.5343175706362941E-01
3R_23441267_SNP G A 0.4317 79 104 0.4936 5.3509551711083581E-01
3R_23441273_INS C CTCAGCGAAATTG 0.116 21 160 0.1237 1.1290824238180941E-01
3R_23441280_SNP T C 0.114 22 171 0.8213 8.1892532402417006E-01
3R_23441288_SNP T C 0.1186 23 171 0.752 7.4923411368789705E-01
3R_23441295_DEL AA A 0.4607 82 96 0.2676 3.2827437623423916E-01
3R_23441310_SNP A T 0.06218 12 181 0.1442 1.8653206375697762E-01
3R_23441313_SNP G A 0.1105 21 169 0.8324 8.3114716288064461E-01
3R_23441327_SNP G A 0.2312 43 143 0.5153 5.5981416942260043E-01
3R_23441330_SNP G A 0.457 85 101 0.5284 5.7180845929437907E-01
3R_23441340_SNP G C 0.2299 43 144 0.5015 5.4891174781370422E-01
3R_23441354_SNP A G 0.1186 23 171 0.6743 6.7043492067524579E-01
3R_23441360_SNP T G 0.164 31 158 0.2051 2.5805625434054624E-01
3R_23441377_SNP A C 0.4785 89 97 0.1653 1.5908105037599596E-01
3R_23441387_SNP T A 0.1842 35 155 0.07637 1.1352795639199942E-01
3R_23441415_SNP A C 0.2053 39 151 0.06124 9.5620196099689747E-02
3R_23441446_SNP C T 0.1302 25 167 0.7303 7.2635382481300981E-01
3R_23441463_SNP G A 0.3564 67 121 0.07902 7.3557188777208959E-02
3R_23441484_SNP C A 0.06878 13 176 0.3253 3.1671213806365439E-01
3R_23442036_SNP A G 0.08854 17 175 0.6686 6.6277610533934284E-01
3R_23442109_SNP A C 0.08287 15 166 0.7516 7.4705310872741637E-01
3R_23442250_SNP G A 0.1077 21 174 0.7405 7.3817051170136816E-01
3R_23442276_SNP T G 0.06218 12 181 0.1442 1.8653206375697762E-01
3R_23442337_SNP T G 0.179 29 133 0.3674 4.1454916628494054E-01
3R_23442396_SNP T A 0.4162 77 108 0.5482 5.8598230446239630E-01
3R_23442702_SNP T C 0.3505 68 126 0.667 6.6207159620874800E-01
3R_23442711_SNP G A 0.06736 13 180 0.8336 8.3028834263990203E-01
3R_23442717_SNP G C 0.3211 61 129 0.6507 6.8161062456231514E-01
3R_23442719_SNP C T 0.0567 11 183 0.4954 4.8734451230598486E-01
3R_23442765_SNP C T 0.09375 18 174 0.4217 4.6660134352912419E-01
3R_23442777_SNP C A 0.3212 62 131 0.3459 4.0604328452582750E-01
3R_23442866_SNP T G 0.2021 39 154 0.2936 3.5461434207594256E-01
3R_23442945_SNP T C 0.4225 79 108 0.663 6.5495841126872700E-01
3R_23442946_SNP C A 0.413 76 108 0.8695 8.6733024220397592E-01
3R_23443124_SNP T G 0.3812 69 112 0.8387 8.5216749427793004E-01
3R_23443146_SNP C T 0.1337 25 162 0.3359 3.8468005496673019E-01
3R_23443151_SNP A T 0.05641 11 184 0.4444 4.9249980057200227E-01
3R_23443213_SNP C T 0.09744 19 176 0.8528 8.5086351789418624E-01
3R_23443272_SNP A T 0.07732 15 179 0.8831 8.9604541926154679E-01
3R_23443538_SNP G T 0.3446 61 116 0.8235 8.4037913875610837E-01
3R_23443550_SNP T C 0.2143 39 143 0.1126 1.5275750158022283E-01
3R_23443595_SNP A G 0.1173 23 173 0.3481 3.4307767849745829E-01
3R_23443689_SNP A G 0.1823 33 148 0.07239 1.1321701876715673E-01
3R_23443740_SNP C T 0.2994 53 124 0.6683 7.0375948513209519E-01
3R_23443867_SNP A G 0.1179 23 172 0.8523 8.6676207798701632E-01
3R_23444105_SNP G A 0.09574 18 170 0.2958 2.9232971809695840E-01
3R_23444136_SNP G A 0.1036 20 173 0.4923 4.8519098666254035E-01
3R_23444165_DEL G GG 0.06522 12 172 0.8001 7.9853434666748035E-01
3R_23444180_SNP G A 0.4586 83 98 0.8431 8.5760533811726036E-01
3R_23444189_INS TTAAATT T 0.2973 55 130 0.663 6.9048807497574516E-01
3R_23444204_SNP G C 0.224 43 149 0.6157 6.5158089333744529E-01
3R_23444255_SNP T A 0.2 37 148 0.4815 4.6863309132243203E-01
3R_23444259_SNP G C 0.4586 83 98 0.9215 9.2846071032446298E-01
3R_23444277_INS CA C 0.4615 84 98 0.6934 6.8375239204384641E-01
3R_23444296_SNP T C 0.3352 61 121 0.9421 9.4700411608328117E-01
3R_23444331_DEL T TT 0.2108 39 146 0.9663 9.6984670994908362E-01
3R_23444341_SNP A G 0.09694 19 177 0.5307 5.2672480569343239E-01
3R_23444361_SNP T G 0.4645 85 98 0.9569 9.6075634740862492E-01
3R_23444464_SNP C A 0.3687 66 113 0.7139 7.3881792333580998E-01
3R_23444468_SNP C A 0.4588 78 92 0.7885 8.1719824812694042E-01
3R_23444484_SNP T C 0.05729 11 181 0.3007 3.0935704397682295E-01
3R_23444490_SNP G C 0.1657 30 151 0.4118 4.6234582786556955E-01
3R_23444580_SNP G T 0.1466 28 163 0.8746 8.7356308472717814E-01
3R_23444683_SNP T C 0.09231 18 177 0.4906 4.8672925065538775E-01
3R_23444845_SNP A T 0.4795 82 89 0.4398 4.9087473136961357E-01
3R_23444853_SNP T G 0.4746 84 93 0.3837 4.2797981588586886E-01
3R_23444896_SNP A C 0.2597 47 134 0.6479 6.3871058183076768E-01
3R_23444984_SNP T C 0.3825 70 113 0.6467 6.3670913251304684E-01
3R_23445023_SNP T A 0.4378 81 104 0.7109 7.0248178939693540E-01
3R_23445041_SNP T C 0.1475 27 156 0.3443 3.3672050354643479E-01
3R_23445044_SNP A G 0.1347 26 167 0.4146 4.1014158048225435E-01
3R_23445048_SNP T G 0.1257 24 167 0.374 3.6442472162599993E-01
3R_23445051_SNP C G 0.1295 25 168 0.2028 1.9775115738878080E-01
3R_23445062_SNP A G 0.06122 12 184 0.5182 5.1826928764822422E-01
3R_23445063_SNP T G 0.2967 54 128 0.6269 6.5954641563405247E-01
3R_23445094_SNP T G 0.4294 70 93 0.5455 5.7959462697639441E-01
3R_23445097_SNP G C 0.4321 70 92 0.4588 5.0072625801530157E-01
3R_23445104_SNP C A 0.4599 86 101 0.4363 4.2535736270368041E-01
3R_23445106_SNP T C 0.1192 23 170 0.6163 6.5141947824565072E-01
3R_23445114_SNP T G 0.1376 26 163 0.6966 6.9440221108568212E-01
3R_23445146_DEL A ACAACTTATG 0.2935 54 130 0.8813 8.7875186101797598E-01
3R_23445197_SNP T A 0.0733 14 177 0.3424 3.3006785740103761E-01
3R_23445205_SNP A C 0.06915 13 175 0.3006 2.8581761322141519E-01
3R_23445206_SNP C A 0.06842 13 177 0.2696 2.5624681268174943E-01
3R_23445209_SNP C A 0.1354 26 166 0.3087 3.0570806409536821E-01
3R_23445213_SNP T C 0.1882 35 151 0.7429 7.3569583343102973E-01
3R_23445260_SNP T C 0.1031 20 174 0.5447 5.3960875371291761E-01
3R_23445611_DEL G GTGAGGCCAG 0.2176 37 133 0.8517 8.4675323551970405E-01
3R_23445697_SNP T A 0.1186 23 171 0.8294 8.2735217074192768E-01
3R_23445733_SNP T G 0.05914 11 175 0.7914 8.1432655195608772E-01
3R_23445758_SNP G T 0.1094 21 171 0.757 7.5537714437836478E-01
3R_23445813_SNP T C 0.06383 12 176 0.5758 6.1422034920474067E-01
3R_23445831_SNP T C 0.09278 18 176 0.7938 7.9173859685359127E-01
3R_23445861_SNP C T 0.05612 11 185 0.7229 7.2071968059330538E-01
3R_23445869_SNP A G 0.4804 86 93 0.6721 6.5680679560985333E-01
3R_23445871_SNP A T 0.1016 19 168 0.01796 1.5651435968136989E-02
3R_23445875_SNP T A 0.266 50 138 0.1512 1.4220362064589875E-01
3R_23445898_SNP T C 0.3204 58 123 0.3638 4.0703494450483446E-01
3R_23445909_SNP T C 0.4396 80 102 0.4467 4.3574052313468414E-01
3R_23446033_SNP A T 0.05102 10 186 0.7871 7.8387275393557576E-01
3R_23446099_SNP T A 0.06566 13 185 0.271 2.7049315189951961E-01
3R_23446154_SNP A G 0.06091 12 185 0.7509 7.7660398075901638E-01
3R_23446230_SNP T C 0.1967 36 147 0.9065 9.1624810171652438E-01
3R_23446231_SNP T C 0.2043 38 148 0.6585 6.9257545828716527E-01
3R_23446234_SNP T C 0.05128 10 185 0.9073 9.1681794717869658E-01
3R_23446235_SNP C A 0.4889 88 92 0.5856 5.7830060521996263E-01
3R_23446283_DEL G GGGG 0.05729 11 181 0.8363 8.5356149326256381E-01
3R_23446347_SNP G A 0.08718 17 178 0.8797 8.7770075212505494E-01
3R_23446549_SNP T C 0.1937 37 154 0.3381 3.3126572263503795E-01
3R_23446578_SNP C G 0.1198 23 169 0.1184 1.1021730170584421E-01
3R_23446593_SNP G C 0.1613 30 156 0.2559 2.4262213004230149E-01
3R_23446651_SNP C G 0.1593 29 153 0.02898 4.6733625699558752E-02
3R_23446695_SNP C T 0.2722 49 131 0.04793 4.2208067394866093E-02
3R_23446729_SNP G A 0.1211 23 167 0.23 2.2631924471846676E-01
3R_23446731_SNP T C 0.2022 37 146 0.3785 3.6991935440817503E-01
3R_23446733_SNP C A 0.06186 12 182 0.4964 4.8792909201210355E-01
3R_23446739_SNP T A 0.05612 11 185 0.3253 3.2612229906251866E-01
3R_23446855_SNP G C 0.2655 47 130 0.4201 4.6655697390433781E-01
3R_23446927_SNP C G 0.2011 38 151 0.05044 7.5505930691167608E-02
3R_23446929_SNP G T 0.07216 14 180 0.04319 6.7667577745376919E-02
3R_23446976_SNP C T 0.2486 46 139 0.5818 6.1921059854696114E-01
3R_23446979_SNP T C 0.09948 19 172 0.3942 4.4424710592326322E-01
3R_23447230_SNP A T 0.4649 86 99 0.5163 5.0598006041977905E-01
3R_23447320_SNP C T 0.4611 83 97 0.6661 6.9814758589802861E-01
3R_23447333_SNP T G 0.102 20 176 0.5476 5.4371699885096270E-01
3R_23447335_SNP A G 0.1263 24 166 0.6504 6.5413795380589745E-01
3R_23447390_SNP C T 0.4326 77 101 0.351 3.3165782596263726E-01
3R_23447393_SNP T C 0.1005 19 170 0.4178 4.5891583858639851E-01
3R_23447396_SNP C A 0.08808 17 176 0.6243 6.6352837641285400E-01
3R_23447553_SNP G A 0.3966 71 108 0.7909 7.8692360496316649E-01
3R_23447579_SNP T C 0.05556 11 187 0.3274 3.2288141458493869E-01
3R_23447600_SNP T G 0.122 20 144 0.7611 7.7877228852061053E-01
3R_23447656_SNP G T 0.4124 73 104 0.7018 6.9456828585057517E-01
3R_23447698_SNP C T 0.3427 61 117 0.9704 9.6950584456602129E-01
3R_23447787_SNP T A 0.07179 14 181 0.6073 6.0374594310615759E-01
3R_23447790_SNP C T 0.2678 49 134 0.7049 7.4256696304272307E-01
3R_23447791_SNP A T 0.07614 15 182 0.8851 8.8368466611045959E-01
3R_23447804_DEL A AGAAA 0.3829 67 108 0.7748 7.6791829603580042E-01
3R_23447834_SNP T A 0.2678 49 134 0.6185 6.6400019861198822E-01
3R_23447835_SNP T A 0.2967 54 128 0.6022 6.0153754469784082E-01
3R_23447844_SNP T A 0.2757 51 134 0.8166 8.1749130046217888E-01
3R_23447859_SNP T A 0.2742 51 135 0.7186 7.1112793845011213E-01
3R_23447861_SNP A G 0.2857 54 135 0.7195 7.1286932530526825E-01
3R_23447864_SNP A G 0.2834 53 134 0.6935 6.8483727418978235E-01
3R_23447868_SNP C G 0.2811 52 133 0.8135 8.0775945202082322E-01
3R_23447881_SNP T G 0.07 14 186 0.5693 5.6685979634756967E-01
3R_23448020_SNP G C 0.1094 21 171 0.8039 8.0117011549899908E-01
3R_23448050_SNP G T 0.1366 25 158 0.5414 5.7706849791722981E-01
3R_23448065_SNP G T 0.09845 19 174 0.1597 1.5012066171263727E-01
3R_23448074_SNP G A 0.1347 26 167 0.4583 4.5114693771814385E-01
3R_23448129_DEL G GTCATCCGCCG 0.1186 23 171 0.1737 1.6482395333388111E-01
3R_23448163_SNP C T 0.2459 45 138 0.046 3.9508572294830575E-02
3R_23448179_SNP T C 0.07853 15 176 0.4154 4.1249713837222624E-01
3R_23448180_SNP A G 0.1905 36 153 0.06702 6.0611593181936312E-02
3R_23448193_SNP G A 0.3387 63 123 0.4479 4.4577260172731037E-01
3R_23448199_SNP A T 0.3207 59 125 0.3107 3.0749079694300174E-01
3R_23448216_SNP T C 0.1128 22 173 0.5828 5.7833702226306527E-01
3R_23448354_SNP G T 0.05076 10 187 0.4248 4.2073587076582164E-01
3R_23448399_SNP A C 0.0567 11 183 0.9813 9.8109900967734287E-01
3R_23448530_SNP T G 0.06701 13 181 0.6297 6.2458556286371514E-01
3R_23448552_SNP G A 0.4162 77 108 0.1523 1.9299396563323401E-01
3R_23448616_SNP A C 0.4171 73 102 0.8605 8.5453789114920564E-01
3R_23448644_INS TT T 0.06077 11 170 0.8582 8.7480704097318851E-01
3R_23448774_DEL A ACTGGGTGA 0.055 11 189 0.2198 2.1687397767060090E-01
3R_23448809_SNP C G 0.05729 11 181 0.1832 1.7896167923641237E-01
3R_23448928_SNP T G 0.09278 18 176 0.5829 5.7878787632083006E-01
3R_23448990_SNP G A 0.06533 13 186 0.5228 5.1909659577306999E-01
3R_23449289_SNP A T 0.2275 43 146 0.866 8.8142989517259607E-01
3R_23449342_SNP T C 0.4068 72 105 0.4267 4.8192874689647225E-01
3R_23449384_SNP A C 0.1042 20 172 0.2857 2.8207093218839441E-01
3R_23449435_SNP T C 0.07568 14 171 0.9056 9.0378174485087881E-01
3R_23449489_SNP G A 0.2308 42 140 0.2075 1.9663789673104237E-01
3R_23449522_SNP A G 0.09043 17 171 0.8504 8.6511282954263213E-01
3R_23449532_SNP C G 0.1152 22 169 0.5783 5.7145122131539783E-01
3R_23449549_SNP T C 0.462 79 92 0.9401 9.3951419300460659E-01
3R_23449552_SNP A C 0.1186 23 171 0.3144 3.1074501402871668E-01
3R_23449701_SNP G A 0.1302 25 167 0.6917 6.8737313530646182E-01
3R_23449708_SNP A G 0.1295 25 168 0.6649 6.5958290128805719E-01
3R_23449711_SNP A C 0.2193 41 146 0.2545 2.4254702130455341E-01
3R_23449743_SNP T G 0.2222 40 140 0.3187 3.0539182917639096E-01
3R_23449754_SNP T C 0.05851 11 177 0.08391 8.0441226245886469E-02
3R_23449789_SNP A G 0.2849 53 133 0.5191 5.1086949880941623E-01
3R_23449834_SNP G A 0.3443 63 120 0.8908 8.8897689681889513E-01
3R_23449922_SNP T C 0.1658 32 161 0.8456 8.5978578614955692E-01
3R_23449956_SNP A C 0.1613 30 156 0.9975 9.9773493796982315E-01
3R_23449957_SNP T C 0.1514 28 157 0.909 9.1816111651570698E-01
3R_23450050_SNP T C 0.1522 28 156 0.5955 6.3601777947714111E-01
3R_23450092_SNP G A 0.1212 24 174 0.9645 9.6408037506044941E-01
3R_23450110_SNP G A 0.1122 22 174 0.9921 9.9191225336306499E-01
3R_23450129_SNP T G 0.3457 65 123 0.3 3.5094166829870155E-01
3R_23450154_SNP A T 0.1066 21 176 0.9376 9.3685772192112649E-01
3R_23450176_SNP G A 0.3583 67 120 0.2518 2.9785901289393668E-01
3R_23450178_SNP C G 0.102 20 176 0.3597 3.5615946768309092E-01
3R_23450192_SNP A G 0.1204 23 168 0.1518 1.4141754942306828E-01
3R_23450197_SNP G A 0.1211 23 167 0.171 1.6113613608724098E-01
3R_23450255_SNP G A 0.3966 71 108 0.5144 5.0530994131963891E-01
3R_23450407_INS CCC C 0.0582 11 178 0.8573 8.5488879296719378E-01
3R_23450409_SNP C T 0.4457 82 102 0.7153 7.0780777176220977E-01
3R_23450520_SNP T C 0.2976 50 118 0.6475 6.4113781163667594E-01
3R_23450597_SNP T C 0.07772 15 178 0.3537 4.0645604214097386E-01
3R_23450613_SNP T A 0.3583 67 120 0.9212 9.1909753725583676E-01
3R_23450660_SNP C T 0.2796 52 134 0.7814 7.7544034674644402E-01
3R_23450665_SNP T C 0.337 62 122 0.5792 5.6673654000894991E-01
3R_23450676_SNP C T 0.127 24 165 0.472 5.1711012100376563E-01
3R_23450767_SNP A G 0.06218 12 181 0.9987 9.9879634833815589E-01
3R_23450783_SNP A T 0.1685 31 153 0.5087 5.0573476345936230E-01
3R_23450795_SNP A T 0.1211 23 167 0.5514 5.8912341425439152E-01
3R_23450847_SNP C G 0.08901 17 174 0.7693 7.9425695552687436E-01
3R_23450869_SNP T C 0.2759 48 126 0.4949 4.8387428932845122E-01
3R_23450923_SNP G A 0.4767 82 90 0.6999 6.9403496719099156E-01
3R_23450988_INS AA A 0.1223 23 165 0.6434 6.7973906070673928E-01
3R_23451002_SNP T A 0.3187 58 124 0.8856 8.8429655952880193E-01
3R_23451028_DEL A AA 0.08947 17 173 0.5552 5.9392127153965468E-01
3R_23451098_SNP A G 0.1622 30 155 0.9256 9.3290411690874819E-01
3R_23451122_SNP C A 0.0625 12 180 0.7652 7.8816970966741784E-01
3R_23451159_SNP T A 0.1713 31 150 0.3897 3.6860436633705118E-01
3R_23451196_SNP A C 0.1452 27 159 0.7116 7.0428294463146712E-01
3R_23451281_SNP G T 0.1703 31 151 0.8545 8.5064878607388339E-01
3R_23451299_SNP T G 0.3371 60 118 0.1638 1.4904919909148140E-01
3R_23451302_SNP T C 0.2865 51 127 0.3361 3.1795000547663399E-01
3R_23451368_SNP A T 0.3889 70 110 0.8272 8.4529961057310299E-01
3R_23451373_SNP C T 0.456 83 99 0.8767 8.7270075958834814E-01
3R_23451378_SNP G A 0.2931 51 123 0.8783 8.7400393498230367E-01
3R_23451429_SNP A G 0.4972 90 91 0.9865 9.8604182231247817E-01
3R_23451478_SNP G A 0.1077 21 174 0.4807 4.7660125331424963E-01
3R_23451562_SNP A G 0.1088 21 172 0.4007 3.9398796196380348E-01
3R_23451567_SNP C T 0.4176 76 106 0.7093 7.0465198421733832E-01
3R_23451633_SNP T C 0.1099 21 170 0.4425 4.3507835261821903E-01
3R_23451816_SNP C T 0.3333 62 124 0.1864 1.7735313529206531E-01
3R_23451836_SNP C T 0.1066 21 176 0.4832 4.8005718249894369E-01
3R_23451837_SNP A G 0.3032 57 131 0.08354 7.4269639286576705E-02
3R_23451899_SNP A G 0.1977 34 138 0.4109 3.8584291036305562E-01
3R_23451938_SNP G C 0.06061 12 186 0.8427 8.4189247129892097E-01
3R_23451942_SNP T G 0.3048 57 130 0.05423 4.7559590007975619E-02
3R_23451943_SNP T G 0.3333 60 120 0.5028 5.4109414035915471E-01
3R_23451999_SNP C T 0.1579 30 160 0.08724 8.1506571468066669E-02
3R_23452002_SNP G C 0.05528 11 188 0.7369 7.3497395891953654E-01
3R_23452015_SNP A C 0.1452 27 159 0.156 1.4552794904295752E-01
3R_23452176_SNP C A 0.3799 68 111 0.2582 2.5017493093999921E-01
3R_23452230_DEL A AA 0.3006 52 121 0.8177 8.0783900590109514E-01
3R_23452246_INS AC A 0.28 49 126 0.5954 5.8242016341126102E-01
3R_23452249_INS TT T 0.1921 34 143 0.9636 9.6199292448080054E-01
3R_23452261_SNP A T 0.3167 57 123 0.3923 3.8100990541079904E-01
3R_23452271_SNP T A 0.3901 71 111 0.3713 3.5682163722511762E-01
3R_23452318_SNP T C 0.3771 66 109 0.9585 9.5659691384866119E-01
3R_23452418_SNP A T 0.1602 29 152 0.7701 7.8767768986764963E-01
3R_23452443_SNP A T 0.1027 19 166 0.4777 4.6516551708309306E-01
3R_23452446_SNP T A 0.1304 24 160 0.8378 8.3278993777992472E-01
3R_23452454_SNP A G 0.1351 25 160 0.9947 9.9456674619839769E-01
3R_23452523_SNP A G 0.1957 36 148 0.5462 5.9347717995180216E-01
3R_23452570_SNP C G 0.4294 76 101 0.2032 2.3963330140833239E-01
3R_23452636_SNP C A 0.1204 23 168 0.2657 2.5935759766073885E-01
3R_23452730_SNP A G 0.3164 56 121 0.2267 2.1800751585253919E-01
3R_23452763_SNP G T 0.3242 59 123 0.7901 7.8286210744636353E-01
3R_23452939_SNP A C 0.3 54 126 0.3235 3.2359181237230850E-01
3R_23452996_SNP C G 0.1345 23 148 0.626 6.6865615315112970E-01
3R_23453045_SNP T C 0.3729 66 111 0.8391 8.3253419491677971E-01
3R_23453072_SNP A G 0.1675 32 159 0.8384 8.3955024706212689E-01
3R_23453136_SNP A G 0.3855 69 110 0.6122 6.0271059415745687E-01
3R_23453167_SNP C G 0.3661 67 116 0.2595 2.4752024510722481E-01
3R_23453225_SNP A G 0.09794 19 175 0.4947 4.9088763478669761E-01
3R_23453320_SNP G A 0.4462 83 103 0.4164 4.0293377120756912E-01
3R_23453323_SNP C G 0.1015 20 177 0.7974 7.9500233679409182E-01
3R_23453339_SNP A C 0.1192 23 170 0.9978 9.9768371446284121E-01
3R_23453360_DEL A AGCATTTGAATGCTTAAA 0.09845 19 174 0.3578 3.5340049544997243E-01
3R_23453375_SNP G A 0.09942 17 154 0.8142 8.0729739049122451E-01
3R_23453384_INS ACA A 0.07368 14 176 0.2789 2.7733680876713362E-01
3R_23453396_SNP A G 0.489 89 93 0.9351 9.4092915146194167E-01
3R_23453436_SNP C T 0.4809 88 95 0.709 7.3428031121633341E-01
3R_23453448_SNP G C 0.3587 66 118 0.3409 3.8788255836786567E-01
3R_23453489_SNP A C 0.1071 21 175 0.4581 4.5225243963591211E-01
3R_23453697_SNP G C 0.12 21 154 0.6239 6.1915379466491161E-01
3R_23453702_SNP G A 0.1215 22 159 0.3204 3.1544714854694278E-01
3R_23454029_SNP A C 0.06122 12 184 0.3462 3.4134629488141277E-01
3R_23454288_SNP G A 0.164 31 158 0.06691 6.1610098279354236E-02
3R_23454306_SNP C G 0.2816 49 125 0.08434 1.2466108461532566E-01
3R_23454471_SNP A G 0.2713 51 137 0.972 9.7529413120395425E-01
3R_23454502_SNP C G 0.2283 42 142 0.255 2.4150988591571132E-01
3R_23454504_SNP C G 0.05076 10 187 0.5252 5.1994332728871240E-01
3R_23454527_SNP G A 0.05641 11 184 0.3607 3.5329462290871905E-01
3R_23454536_SNP G C 0.05102 10 186 0.5435 5.3837432986072298E-01
3R_23454545_SNP T G 0.1967 36 147 0.2827 2.6730074175391172E-01
3R_23454628_SNP T G 0.4889 88 92 0.9997 9.9967465356704632E-01
3R_23454665_SNP A G 0.1667 31 155 0.4227 4.1547333754858506E-01
3R_23454675_SNP C G 0.4148 73 103 0.5504 5.3658215650763608E-01
3R_23454688_SNP A G 0.5 89 89 0.91 9.0732550716194837E-01
3R_23454708_SNP G T 0.0582 11 178 0.2045 1.9676007267359774E-01
3R_23454728_SNP C T 0.05263 10 180 0.463 4.5756324397048642E-01
3R_23454756_SNP C T 0.09677 18 168 0.916 9.2460956163304897E-01
3R_23454783_SNP T C 0.3625 58 102 0.1795 1.6281343370645429E-01
3R_23454795_SNP T C 0.2743 48 127 0.7185 7.0757271599314076E-01
3R_23454811_SNP T G 0.2889 52 128 0.6683 6.5940995723025353E-01
3R_23454815_SNP T C 0.2944 53 127 0.6706 6.6205494132832010E-01
3R_23454834_SNP C T 0.4128 71 101 0.9013 8.9673174202257400E-01
3R_23454867_SNP A G 0.0765 14 169 0.9259 9.2424277793091536E-01
3R_23454957_SNP T C 0.2419 45 141 0.1864 1.7664211717910794E-01
3R_23454981_SNP T G 0.06701 13 181 0.9742 9.7402381284109907E-01
3R_23455010_SNP A C 0.07071 14 184 0.7623 7.6006439125946779E-01
3R_23455029_SNP T C 0.4641 84 97 0.3121 3.0231353280312667E-01
3R_23455062_SNP T C 0.3736 68 114 0.1753 1.7041088761088996E-01
3R_23455064_DEL TT T 0.3389 61 119 0.4524 4.4731918760870759E-01
3R_23455085_SNP T C 0.3483 62 116 0.2927 2.8532391972747706E-01
3R_23455087_SNP G A 0.4607 82 96 0.1839 1.7026286878360819E-01
3R_23455153_SNP A G 0.427 76 102 0.4468 4.3528035542129140E-01
3R_23455261_SNP T A 0.3242 59 123 0.6022 6.3368771901547860E-01
3R_23455268_SNP G A 0.4444 80 100 0.3694 4.3814777287776552E-01
3R_23455414_SNP T C 0.1606 31 162 0.9586 9.5790077738299195E-01
3R_23455444_SNP T C 0.08333 16 176 0.9303 9.3009732064539052E-01
3R_23455460_SNP T C 0.1042 20 172 0.5564 5.4853205808571903E-01
3R_23455507_SNP C G 0.1551 29 158 0.7935 7.8780681046080481E-01
3R_23455537_SNP G A 0.06186 12 182 0.4715 4.6239182920653810E-01
3R_23455543_SNP A C 0.09326 18 175 0.4836 4.8017119351198689E-01
3R_23455597_SNP C A 0.2193 41 146 0.407 3.9681556855429001E-01
3R_23455642_SNP C G 0.125 24 168 0.6302 6.2420232170903112E-01
3R_23455917_SNP T C 0.3242 59 123 0.6003 6.4944534130472031E-01
3R_23456013_SNP A G 0.2021 39 154 0.7427 7.7426474453337124E-01
3R_23456104_SNP T A 0.2 36 144 0.3277 3.1237579427924111E-01
3R_23456335_SNP T A 0.06154 12 183 0.9314 9.3043024142631514E-01
3R_23456347_SNP T A 0.1885 36 155 0.9099 9.0949616204182493E-01
3R_23456372_SNP A T 0.2766 52 136 0.5297 5.6818332427183771E-01
3R_23456377_SNP G A 0.1198 23 169 0.3437 3.4072163467707617E-01
3R_23456378_SNP T A 0.266 50 138 0.8789 8.7664221867200975E-01
3R_23456407_SNP T C 0.1282 25 170 0.3648 3.5713424037843888E-01
3R_23456557_SNP T C 0.1587 30 159 0.3433 4.0073872383207243E-01
3R_23456596_SNP C A 0.2781 52 135 0.1965 2.4331596060683258E-01
3R_23456599_SNP T C 0.1562 30 162 0.05003 8.0962622949945481E-02
3R_23456602_SNP T C 0.291 55 134 0.1392 1.7768644536314182E-01
3R_23456622_SNP G A 0.2979 56 132 0.1639 2.0523954049817650E-01
3R_23456623_SNP G A 0.2947 56 134 0.175 2.1780829805092095E-01
3R_23456647_SNP G A 0.2995 56 131 0.1693 2.1095856514251776E-01
3R_23456649_SNP A T 0.06633 13 183 0.8954 8.9466730602918076E-01
3R_23456678_SNP C T 0.3048 57 130 0.1793 2.1915321869582627E-01
3R_23456976_SNP T C 0.178 34 157 0.1132 1.0459229303983797E-01
3R_23457238_SNP C T 0.08377 16 175 0.956 9.5551123721087816E-01
3R_23457244_SNP C T 0.08808 17 176 0.3877 3.7969569357404198E-01
3R_23457299_SNP A G 0.08808 17 176 0.6573 6.6428829576902138E-01
3R_23457313_SNP A T 0.06122 12 184 0.6557 6.5130290623477016E-01
3R_23457317_SNP C T 0.1047 20 171 0.2268 2.7254413904776087E-01
3R_23457328_SNP G T 0.2143 39 143 0.1435 1.8333063984130782E-01
3R_23457580_SNP T C 0.06878 13 176 0.6762 6.7627111098960446E-01
3R_23457715_SNP C G 0.06283 12 179 0.3966 3.9139053023325865E-01
3R_23457820_SNP A C 0.1606 31 162 0.8276 8.2841054073758569E-01
3R_23457871_SNP T G 0.1632 31 159 0.519 5.1072745207294989E-01
3R_23457874_SNP A G 0.2366 44 142 0.8968 9.0626855722973387E-01
3R_23457907_SNP G C 0.2054 38 147 0.8865 8.8492080963771769E-01
3R_23458000_SNP A G 0.2513 47 140 0.5381 5.3424360803939064E-01
3R_23458045_SNP A G 0.1497 25 142 0.8209 8.0983763824064714E-01
3R_23458057_SNP C T 0.2312 43 143 0.3175 3.1236485103266853E-01
3R_23458162_SNP C G 0.06878 13 176 0.5528 5.9550982892227777E-01
3R_23458307_SNP T G 0.07732 15 179 0.5857 5.8290764912238213E-01
3R_23458546_SNP T G 0.07732 15 179 0.622 6.1511750664321840E-01
3R_23458551_DEL A AGCCGGC 0.05155 10 184 0.2734 2.6647875122764464E-01
3R_23458615_SNP A C 0.08673 17 179 0.1911 1.8646056744136452E-01
3R_23458633_SNP T G 0.05641 11 184 0.09171 9.0258174557251714E-02
3R_23458762_SNP A G 0.1702 32 156 0.9108 9.0879234650557661E-01
3R_23458858_SNP G A 0.06878 13 176 0.2591 3.1102193823656810E-01
3R_23458930_SNP A G 0.3457 65 123 0.7845 7.7832092439696055E-01
3R_23459016_SNP C T 0.4757 88 97 0.8067 8.2450716432060256E-01
3R_23459028_SNP G A 0.4054 75 110 0.9936 9.9419504083432886E-01
3R_23459041_SNP T C 0.3708 66 112 0.8562 8.6768500368561963E-01
3R_23459052_SNP T A 0.3722 67 113 0.9861 9.8743677773860650E-01
3R_23459064_SNP A G 0.3571 65 117 0.7985 7.9321081005422334E-01
3R_23459085_SNP T A 0.3812 69 112 0.9102 9.1784272004979151E-01
3R_23459094_SNP G A 0.3855 69 110 0.7315 7.5608624635329458E-01
3R_23459160_SNP T G 0.07853 15 176 0.6185 6.1458673662904362E-01
3R_23459256_SNP T C 0.4894 92 96 0.9866 9.8787011939383962E-01
3R_23459301_SNP G A 0.4011 75 112 0.8554 8.5210862758033190E-01
3R_23459339_SNP C T 0.2926 55 133 0.7158 7.0890515218753891E-01
3R_23459340_SNP A T 0.3989 75 113 0.9305 9.2900853753190993E-01
3R_23459347_SNP T A 0.3978 74 112 0.9688 9.6808071996259737E-01
3R_23459547_SNP G A 0.05729 11 181 0.7981 7.9474171170580499E-01
3R_23459905_SNP T A 0.4068 72 105 0.9719 9.7404847158860319E-01
3R_23459932_SNP G A 0.3889 70 110 0.9964 9.9673341470359078E-01
3R_23460139_SNP A G 0.1105 21 169 0.986 9.8567477296527906E-01
3R_23460457_SNP C T 0.07368 14 176 0.02897 2.6175279906008632E-02
3R_23460532_INS AA A 0.1 18 162 0.07921 7.1537434982070519E-02
3R_23460711_SNP T C 0.1128 22 173 0.2358 2.2920767606663495E-01
3R_23460847_SNP T G 0.1368 26 164 0.5538 5.4503552162695756E-01
3R_23460856_SNP A T 0.1179 23 172 0.3543 3.4656413446440437E-01
3R_23460862_SNP C T 0.08122 16 181 0.8386 8.3775917642839959E-01
3R_23460878_SNP T C 0.08163 16 180 0.2477 2.4123629417213222E-01
3R_23461084_SNP C T 0.1005 19 170 0.6388 6.3365160257739417E-01
3R_23461168_SNP T G 0.08377 16 175 0.2964 2.9109029286932553E-01
3R_23461175_SNP C A 0.08511 16 172 0.2933 2.8780302834177807E-01
3R_23461207_SNP A C 0.1111 21 168 0.3581 3.5191169907868680E-01
3R_23461252_SNP A G 0.08511 16 172 0.6719 6.6327164319965315E-01
3R_23461258_SNP T C 0.1271 23 158 0.6368 6.2622546334345874E-01
3R_23461363_SNP A G 0.1389 25 155 0.5979 5.8935646619551274E-01
3R_23461441_SNP C T 0.2191 39 139 0.342 3.2341783381435751E-01
3R_23461452_SNP A G 0.06186 12 182 0.7977 7.9397914597221031E-01
3R_23461522_SNP A G 0.06915 13 175 0.7725 7.6864429871200857E-01
3R_23461624_SNP T C 0.1467 27 157 0.4437 4.3805366699094539E-01
3R_23461649_SNP C G 0.1374 25 157 0.617 6.1190097205024752E-01
3R_23461651_SNP C A 0.1389 25 155 0.4728 4.6362846507177624E-01
3R_23461686_SNP C T 0.1361 26 165 0.316 3.6382074358241689E-01
3R_23461811_SNP A G 0.1128 22 173 0.3618 4.1129722951551795E-01
3R_23461841_SNP G A 0.1244 24 169 0.3268 3.7622896982113629E-01
3R_23461931_INS AT A 0.1522 28 156 0.9168 9.2590365441924116E-01
3R_23462116_DEL A AA 0.06186 12 182 0.0973 1.3700082081552922E-01
3R_23462136_INS ATATGTAAAGAA A 0.07895 15 175 0.5248 5.6916755076548176E-01
3R_23462200_SNP A T 0.2011 37 147 0.6563 6.8699650517886068E-01
3R_23462260_SNP G A 0.1398 26 160 0.6046 5.9682153444951080E-01
3R_23462661_SNP T C 0.06316 12 178 0.9477 9.4668959168289213E-01
3R_23462854_SNP A G 0.05319 10 178 0.1865 2.2969930723457999E-01
3R_23463167_SNP A T 0.09375 18 174 0.0926 1.2859938570461771E-01
3R_23463178_SNP G T 0.2151 40 146 0.2186 2.6501495499423111E-01
3R_23463188_DEL T TAATAC 0.07487 14 173 0.3704 4.2668919922651849E-01
3R_23463237_SNP T A 0.06736 13 180 0.2855 3.3838114395295937E-01
3R_23463238_SNP A T 0.06736 13 180 0.2855 3.3838114395295937E-01
3R_23463241_SNP A G 0.06736 13 180 0.2855 3.3838114395295937E-01
3R_23463258_SNP C T 0.2623 48 135 0.8352 8.5255117525060342E-01
3R_23463267_INS CATTT GCCA 0.0625 12 180 0.5755 6.1832405019249059E-01
3R_23463300_SNP G A 0.1016 19 168 0.4791 5.2680518837429580E-01
3R_23463337_SNP C A 0.08556 16 171 0.2229 2.7500766475871685E-01
3R_23463385_SNP T C 0.08901 17 174 0.7331 7.2980382554121515E-01
3R_23463429_SNP G T 0.1295 25 168 0.9042 9.0301267931316553E-01
3R_23463495_SNP A G 0.151 29 163 0.4017 4.5184172156435631E-01
3R_23463523_SNP G A 0.3641 67 117 0.858 8.7470611554130195E-01
3R_23463600_SNP T C 0.06091 12 185 0.5128 5.0766957740496710E-01
3R_23463972_SNP G A 0.2193 41 146 0.571 6.0959054850827477E-01
3R_23464057_SNP A G 0.2011 37 147 0.7194 7.4678011221666696E-01
3R_23464060_SNP A T 0.1979 37 150 0.623 6.5659286536200856E-01
3R_23464087_INS TT T 0.0625 12 180 0.7995 7.9673455516823888E-01
3R_23464097_SNP T C 0.06283 12 179 0.6857 6.8074476175411358E-01
3R_23464282_SNP A C 0.4919 91 94 0.1147 1.0385270666721547E-01
3R_23464300_SNP G T 0.05102 10 186 0.7018 6.9743835273133725E-01
3R_23464306_SNP A T 0.4294 76 101 0.2706 2.5031621645443747E-01
3R_23464504_SNP C A 0.2961 53 126 0.6678 6.9641999615280614E-01
3R_23464757_DEL G AA 0.3556 64 116 0.1036 1.4061916850965084E-01
3R_23464762_SNP G A 0.3427 61 117 0.1528 2.0007709393118744E-01
3R_23464886_SNP T A 0.2753 49 129 0.439 5.0051108995512683E-01
3R_23464901_SNP T C 0.06736 13 180 0.09225 9.0278196414122824E-02
3R_23465088_SNP C T 0.06701 13 181 0.5012 4.9524994505679498E-01
3R_23465089_SNP C A 0.06701 13 181 0.2092 2.0076916288029456E-01
3R_23465147_SNP A C 0.06599 13 184 0.3491 3.4279688837889088E-01
3R_23465182_SNP C A 0.1842 35 155 0.5083 4.9859435492026860E-01
3R_23465237_SNP C T 0.322 57 120 0.6749 7.0201903386247366E-01
3R_23465280_SNP C A 0.08421 16 174 0.594 5.8850234084643271E-01
3R_23465282_SNP C T 0.1458 28 164 0.4081 3.9886182169748274E-01
3R_23465322_SNP T G 0.08247 16 178 0.4911 4.8302297704462616E-01
3R_23465476_SNP G A 0.08333 16 176 0.06161 5.9596281818556321E-02
3R_23465528_SNP C T 0.4586 83 98 0.8065 8.2369533598198941E-01
3R_23465617_SNP A T 0.1615 31 161 0.8149 8.1139225089718825E-01
3R_23465664_SNP C A 0.2228 41 143 0.4899 5.3261095118568147E-01
3R_23465725_SNP T C 0.4696 85 96 0.1422 1.3009293877586936E-01
3R_23465789_SNP C T 0.05128 10 185 0.6804 6.8324119031931074E-01
3R_23465818_SNP C T 0.3245 61 127 0.6529 6.4523425360769537E-01
3R_23465884_SNP G T 0.3729 66 111 0.6507 7.0174563104589449E-01
3R_23466076_INS CGC C 0.05236 10 181 0.2175 2.6544572971902392E-01
3R_23466150_SNP A T 0.2097 39 147 0.8951 9.0545003568237314E-01
3R_23466217_SNP A G 0.09375 18 174 0.4795 4.7260337493448690E-01
3R_23466550_SNP C T 0.1356 24 153 0.8631 8.7673066588073245E-01
3R_23467331_SNP T G 0.09896 19 173 0.2692 2.6364191062785114E-01
3R_23467348_SNP A G 0.1376 26 163 0.6674 6.6725444141132551E-01
3R_23467396_SNP G A 0.3533 65 119 0.6808 7.0862699758549474E-01
3R_23467402_SNP T C 0.3702 67 114 0.9409 9.4594672620220654E-01
3R_23467505_DEL AA A 0.4355 81 105 0.7058 7.3117162897428578E-01
3R_23467537_SNP T A 0.4335 75 98 0.4875 4.7689665774102186E-01
3R_23467597_SNP T C 0.3933 70 108 0.7908 7.8665376917956453E-01
3R_23467645_SNP G C 0.375 72 120 0.8704 8.8243348806918487E-01
3R_23467659_SNP T G 0.2642 51 142 0.7093 7.0414043131039772E-01
3R_23467663_DEL T TTGTTAA 0.2461 47 144 0.9173 9.1587199547476106E-01
3R_23467676_SNP T C 0.06701 13 181 0.5181 5.1037026899022142E-01
3R_23467722_SNP T C 0.1385 27 168 0.7508 7.4657960115193522E-01
3R_23467790_SNP T C 0.1295 25 168 0.975 9.7452368025879887E-01
3R_23467823_SNP T C 0.2703 50 135 0.6945 6.9036411996579172E-01
3R_23467825_INS TT T 0.07027 13 172 0.6898 6.7976461263815158E-01
3R_23467862_SNP T C 0.09278 18 176 0.4164 4.1685354652637086E-01
3R_23467876_SNP A T 0.1244 24 169 0.6057 6.4192690834087296E-01
3R_23467888_SNP A G 0.3005 55 128 0.2532 2.4683621902808650E-01
3R_23467932_SNP G A 0.1522 28 156 0.975 9.7758028947731490E-01
3R_23468065_SNP A C 0.4402 81 103 0.801 7.9591184649483449E-01
3R_23468085_SNP G T 0.08556 16 171 0.2416 2.3997103785160423E-01
3R_23468098_SNP A T 0.0567 11 183 0.1701 1.7084347533180444E-01
3R_23468109_SNP C T 0.06701 13 181 0.233 2.3328347651218340E-01
3R_23468310_DEL T TAA 0.1333 24 156 0.682 7.2076640436761541E-01
3R_23468322_DEL T TGTATATGT 0.1453 26 153 0.948 9.5294396152184802E-01
3R_23468356_SNP T A 0.1277 24 164 0.9436 9.4862894588023150E-01
3R_23468357_SNP T C 0.1316 25 165 0.9675 9.7061198574043495E-01
3R_23468428_SNP C T 0.1452 27 159 0.7879 8.0967448780869500E-01
3R_23468466_SNP C G 0.2174 40 144 0.6545 6.8233600662203586E-01
3R_23468679_SNP A G 0.1359 25 159 0.5319 5.2257379986087504E-01
3R_23468730_SNP G T 0.4719 84 94 0.827 8.4539222978159945E-01
3R_23468765_DEL T TT 0.4583 77 91 0.2172 2.9270850384093849E-01
3R_23468779_SNP A G 0.427 76 102 0.5941 6.2797039241626862E-01
3R_23468899_SNP A C 0.09239 17 167 0.7571 7.8243810056517393E-01
3R_23468969_SNP G A 0.1231 24 171 0.3456 3.3983785995319804E-01
3R_23468971_SNP A G 0.1269 25 172 0.4951 4.8958818762486866E-01
3R_23468980_INS CGAACTAGCAGC C 0.09948 19 172 0.779 7.7399343279477195E-01
3R_23468982_SNP T A 0.1134 22 172 0.5808 6.1982650504126280E-01
3R_23468987_SNP A C 0.1134 22 172 0.3416 3.3578726495372935E-01
3R_23469002_SNP C T 0.2299 43 144 0.9421 9.4739344057362862E-01
3R_23469014_SNP T C 0.2394 45 143 0.9821 9.8380385912421831E-01
3R_23469025_SNP A G 0.1094 21 171 0.5244 5.1450120142090339E-01
3R_23469045_SNP A T 0.08854 17 175 0.8926 8.9205523250652785E-01
3R_23469088_SNP T A 0.4809 88 95 0.2675 2.5795115176620853E-01
3R_23469160_SNP A T 0.4556 82 98 0.3372 3.9951392893519511E-01
3R_23469163_INS C CC 0.4556 82 98 0.5325 5.7590171573027160E-01
3R_23469174_SNP A T 0.08854 17 175 0.789 8.0924405760130957E-01
3R_23469176_SNP T G 0.1026 20 175 0.9699 9.7284608573760623E-01
3R_23469186_SNP A G 0.3552 65 118 0.385 3.7569060941603472E-01
3R_23469294_SNP A T 0.25 46 138 0.3019 3.5795182658683844E-01
3R_23469400_SNP T G 0.2287 43 145 0.7382 7.3117116525285086E-01
3R_23469408_SNP G T 0.08854 17 175 0.8243 8.4169598112193256E-01
3R_23469432_SNP C T 0.05584 11 186 0.4847 4.7952322621326471E-01
3R_23469487_SNP T A 0.4098 75 108 0.9696 9.7298087558800184E-01
3R_23469776_SNP T G 0.4068 72 105 0.7702 7.6483828560120082E-01
3R_23469813_INS TCGGG T 0.4811 89 96 0.5753 6.2937612466335691E-01
3R_23469856_SNP T G 0.1036 20 173 0.7576 7.5455881338080111E-01
3R_23469961_SNP G T 0.1458 28 164 0.2199 2.1507045605097741E-01
3R_23470026_DEL T TCAAAATATACCAAAAATATGAAAGAAACGATATGCATCT 0.09424 18 173 0.6767 6.7047885666203633E-01
3R_23470044_SNP T A 0.1437 23 137 0.8182 8.3213417497398146E-01
3R_23470074_SNP G A 0.2772 51 133 0.02169 3.9252713623489220E-02
3R_23470151_SNP C A 0.1211 23 167 0.8842 8.8251241680913906E-01
3R_23470182_DEL A AA 0.07979 15 173 0.6142 6.4907267494717713E-01
3R_23470201_SNP T G 0.1359 25 159 0.53 5.2339172160825120E-01
3R_23470267_SNP G T 0.1088 21 172 0.7519 7.4680795166850089E-01
3R_23470274_DEL T TCG 0.3086 54 121 0.4154 4.0496640239051773E-01
3R_23470306_DEL C AA 0.4888 87 91 0.5731 5.6397111686590295E-01
3R_23470341_SNP G A 0.1925 36 151 0.608 6.4136061077228312E-01
3R_23470351_SNP A C 0.06633 13 183 0.8468 8.4457878155764432E-01
3R_23470375_DEL T TCT 0.05128 10 185 0.5371 5.3087892028769867E-01
3R_23470376_SNP G C 0.1348 24 154 0.4393 4.8003961637829962E-01
3R_23470681_SNP G C 0.4783 88 96 0.4547 4.5113427437035547E-01
3R_23470712_SNP A G 0.1862 35 153 0.6288 6.6119844146576279E-01
3R_23470717_SNP A G 0.2391 44 140 0.8172 8.1345227525556463E-01
3R_23470869_DEL A GTC 0.08466 16 173 0.9555 9.5448087622325373E-01
3R_23470873_DEL CTC C 0.4231 77 105 0.5335 5.7259787472430079E-01
3R_23470905_SNP G T 0.322 57 120 0.4233 4.6047585339049646E-01
3R_23470906_SNP A G 0.2553 48 140 0.909 9.1810001120096063E-01
3R_23470921_SNP A G 0.1036 20 173 0.6327 6.2695142942554827E-01
3R_23470937_SNP T G 0.2849 53 133 0.4511 5.0845555816887733E-01
3R_23471260_SNP G A 0.06633 13 183 0.314 3.6553098787099547E-01
3R_23471305_SNP A G 0.1198 23 169 0.01232 1.0501528481935602E-02
3R_23471331_SNP G T 0.1518 29 162 0.9678 9.7124408331814860E-01
3R_23471526_SNP A G 0.1703 31 151 0.3989 4.4604796101078104E-01
3R_23471533_SNP C T 0.2652 48 133 0.414 3.9998460321295770E-01
3R_23471544_SNP T A 0.2623 48 135 0.4522 4.3941258573074016E-01
3R_23471625_DEL T TT 0.2762 50 131 0.8199 8.3539929316194361E-01
3R_23471674_SNP A C 0.3859 71 113 0.72 7.1758964400167025E-01
3R_23471680_SNP C G 0.2967 54 128 0.5499 5.9384959334717902E-01
3R_23471695_SNP T G 0.3967 73 111 0.7471 7.4264722456285137E-01
3R_23471747_SNP A G 0.3681 67 115 0.5363 5.2936766398391044E-01
3R_23471972_SNP G A 0.352 63 116 0.5593 6.0086236373756197E-01
3R_23471973_SNP G A 0.3389 61 119 0.4872 5.2911342541414397E-01
3R_23471983_SNP G A 0.3388 62 121 0.4969 5.3967163039693555E-01
3R_23471984_SNP C T 0.3278 59 121 0.5921 6.2710708399793802E-01
3R_23471995_INS ACATA A 0.2982 51 120 0.8892 9.0758433032371766E-01
3R_23472018_SNP G A 0.1304 24 160 0.1008 1.4330743418566783E-01
3R_23472019_SNP T A 0.1344 25 161 0.7403 7.3390182258049608E-01
3R_23472028_SNP G A 0.2928 53 128 0.03528 3.0329144069608738E-02
3R_23472036_SNP C A 0.05076 10 187 0.4406 4.3553551375910782E-01
3R_23472049_SNP C G 0.3876 69 109 0.2101 2.5766704053908296E-01
3R_23472083_SNP C G 0.2389 43 137 0.2747 3.3271614991017429E-01
3R_23472173_SNP A C 0.2431 44 137 0.4501 4.9536694870457576E-01
3R_23472227_SNP T C 0.2283 42 142 0.1016 9.3460339023965111E-02
3R_23472265_SNP T C 0.4239 78 106 0.2461 2.3473796940755831E-01
3R_23472267_SNP A G 0.1596 30 158 0.8837 8.8705613207225920E-01
3R_23472274_SNP G A 0.371 69 117 0.421 4.9057156100193822E-01
3R_23472289_SNP T G 0.3587 66 118 0.2804 3.2893196778097511E-01
3R_23472296_SNP A G 0.4516 84 102 0.2792 3.2648086851261016E-01
3R_23472406_SNP G A 0.388 71 112 0.975 9.7733795624250108E-01
3R_23472472_DEL T TGCGGCCGT 0.0914 17 169 0.6485 6.9495933598895410E-01
3R_23472638_SNP C G 0.1451 28 165 0.5483 5.4213835034854296E-01
3R_23472654_SNP T C 0.07216 14 180 0.9979 9.9794469993920554E-01
3R_23472712_SNP C T 0.08763 17 177 0.5172 5.5850895067381379E-01
3R_23472789_SNP C T 0.2874 50 124 0.5778 6.1456726614785384E-01
3R_23472798_SNP A T 0.1739 32 152 0.8101 8.3294864857941908E-01
3R_23472812_DEL T CACTCG 0.1728 33 158 0.9344 9.3402829419286471E-01
3R_23472832_DEL A ACTTATTGCACA 0.05128 10 185 0.7679 7.6772412443405602E-01
3R_23472834_SNP G T 0.494 83 85 0.3532 3.4306353046818583E-01
3R_23472840_SNP A C 0.108 19 157 0.5126 5.6089952814712407E-01
3R_23472859_SNP T C 0.1559 29 157 0.8634 8.6282520318017042E-01
3R_23472862_INS AG A 0.1596 30 158 0.8544 8.5440121335497266E-01
3R_23472977_SNP A G 0.2139 40 147 0.5976 5.9480320345463755E-01
3R_23472993_SNP T C 0.05789 11 179 0.05155 8.2061824914524018E-02
3R_23473002_SNP G A 0.2473 46 140 0.3355 3.2741267551946596E-01
3R_23473009_SNP A G 0.1989 37 149 0.6829 6.8071305104173585E-01
3R_23473151_SNP A T 0.1611 29 151 0.8812 8.9196444796391039E-01
3R_23473152_SNP T G 0.162 29 150 0.8353 8.5102438997405250E-01
3R_23473352_SNP A G 0.4333 78 102 0.9281 9.3670514717373565E-01
3R_23473366_SNP A G 0.1505 28 158 0.5449 5.9112460365411756E-01
3R_23473368_DEL T TGGAT 0.1467 27 157 0.732 7.6822710734550426E-01
3R_23473452_SNP T C 0.1444 27 160 0.1295 1.7230613062451039E-01
3R_23473617_SNP G A 0.1042 20 172 0.0749 6.9584043127755943E-02
3R_23473629_SNP G A 0.4857 85 90 0.6912 6.8761541615697352E-01
3R_23473692_SNP T C 0.2 36 144 0.1565 1.9363387694893819E-01
3R_23473700_DEL G GTTG 0.05325 9 160 0.7992 7.9832664989179158E-01
3R_23473773_SNP G A 0.3146 56 122 0.3259 3.7502389192561703E-01
3R_23473905_SNP G A 0.4033 73 108 0.9962 9.9659113227803309E-01
3R_23473941_SNP C G 0.3653 61 106 0.9224 9.2309221760191151E-01
3R_23474031_SNP C T 0.4011 71 106 0.1345 1.7964739242177541E-01
3R_23474249_SNP A G 0.2659 46 127 0.03012 5.2257242321582541E-02
3R_23474253_SNP A G 0.3571 65 117 0.8977 9.1344872826331946E-01
3R_23474257_SNP G A 0.3207 59 125 0.1444 1.3431209485460838E-01
3R_23474307_SNP A G 0.4775 85 93 0.9774 9.7952800624064440E-01
3R_23474339_SNP G A 0.4783 88 96 0.7289 7.5504677689034261E-01
3R_23474363_DEL G GACGTTCATATGCAGAGTAATCGGTAGCTGG 0.2251 43 148 0.9922 9.9208851430440192E-01
3R_23474431_SNP T C 0.4595 85 100 0.06384 5.5325307852252460E-02
3R_23474435_SNP A G 0.25 47 141 0.6368 6.3297777913099540E-01
3R_23474436_SNP G T 0.4611 83 97 0.05559 4.6487275422404092E-02
3R_23474438_SNP C A 0.2678 49 134 0.1882 2.3626852162311895E-01
3R_23474439_SNP C T 0.1474 28 162 0.2547 2.4919180954516185E-01
3R_23474463_SNP G T 0.3098 57 127 0.4633 4.5398987758753895E-01
3R_23474519_SNP T C 0.09474 18 172 0.4331 4.3018786022711808E-01
3R_23474532_INS GTTG G 0.2811 52 133 0.6697 6.6180634509684189E-01
3R_23474544_SNP T G 0.1257 24 167 0.000456 3.2793250777641051E-04
3R_23474545_SNP T G 0.2849 53 133 0.6153 6.0743968620853406E-01
3R_23474557_SNP C T 0.2713 51 137 0.01441 1.3028714797777560E-02
3R_23474601_SNP T A 0.3048 57 130 0.8431 8.3978046073883617E-01
3R_23474606_SNP T A 0.4144 75 106 0.2152 2.5918831024520872E-01
3R_23474614_SNP A T 0.09278 18 176 0.02652 4.5358179102768487E-02
3R_23474647_SNP A G 0.3118 58 128 0.04745 4.2020997745809377E-02
3R_23474648_SNP G A 0.3191 60 128 0.0649 5.9223888410207946E-02
3R_23474681_SNP T C 0.1198 23 169 0.07348 6.9389398485057693E-02
3R_23474696_SNP T A 0.2513 48 143 0.4343 4.3008321510728287E-01
3R_23474742_DEL C AATA 0.1064 20 168 0.4763 5.2318559411181242E-01
3R_23474772_SNP T C 0.3243 60 125 0.1145 1.0505541473777036E-01
3R_23474777_SNP T C 0.2646 50 139 0.7336 7.2995116572245822E-01
3R_23474826_SNP C G 0.2147 41 150 0.7659 7.7111149324701589E-01
3R_23474867_SNP G A 0.2054 38 147 0.7641 7.6273840036076024E-01
3R_23474896_SNP T C 0.07812 15 177 0.1727 1.6703027389350245E-01
3R_23475159_SNP C T 0.1957 36 148 0.313 3.8891914568898456E-01
3R_23475164_SNP C A 0.2593 49 140 0.2029 1.9331159783319396E-01
3R_23475173_SNP C G 0.09677 18 168 0.311 3.6032277496356169E-01
3R_23475174_SNP T G 0.1211 23 167 0.6525 6.8626697213588805E-01
3R_23475193_DEL TT G 0.3967 73 111 0.3622 3.4637011028826126E-01
3R_23475233_SNP C T 0.0625 12 180 0.02628 2.3563849313799040E-02
3R_23475240_SNP G C 0.09948 19 172 0.9344 9.3433599097515929E-01
3R_23475356_DEL A AA 0.06383 12 176 0.8741 8.7247234128745899E-01
3R_23475379_SNP G A 0.06283 12 179 0.7662 7.6644615143100792E-01
3R_23475407_SNP T C 0.05102 10 186 0.2742 2.7055382793332239E-01
3R_23475428_SNP T C 0.1466 28 163 0.9967 9.9675910315126748E-01
3R_23475571_SNP C T 0.1082 21 173 0.7771 7.7562371326872404E-01
3R_23475578_SNP A G 0.2124 41 152 0.7122 7.0652998031790792E-01
3R_23475587_INS TGACT T 0.2632 50 140 0.2123 2.0163404565937326E-01
3R_23475640_SNP G A 0.1337 25 162 0.8569 8.6945570751193124E-01
3R_23475667_SNP T A 0.326 59 122 0.9875 9.8872111598485679E-01
3R_23475791_SNP C G 0.1882 35 151 0.6817 7.1204242710095422E-01
3R_23475801_SNP C A 0.08629 17 180 0.01397 1.2740356418528555E-02
3R_23475833_SNP A G 0.105 19 162 0.1609 1.6453424747219336E-01
3R_23475841_SNP G A 0.09694 19 177 0.9797 9.7955773729215745E-01
3R_23475844_DEL T TT 0.09744 19 176 0.9721 9.7183189983234997E-01
3R_23475845_SNP C T 0.09412 16 154 0.007737 5.3051190224012619E-03
3R_23475917_SNP G C 0.08763 17 177 0.9908 9.9068963735817561E-01
3R_23475934_SNP T C 0.337 61 120 0.8795 8.8972458330916138E-01
3R_23475953_SNP T C 0.4645 85 98 0.09783 1.3391093148438171E-01
3R_23475954_SNP T C 0.4624 86 100 0.08344 1.1879542754997674E-01
3R_23476004_DEL A AACAACGTTCA 0.06417 12 175 0.309 3.1646984443981874E-01
3R_23476045_SNP T G 0.4947 93 95 0.3261 3.7542066055124745E-01
3R_23476072_SNP A G 0.2796 52 134 0.7899 8.0952499535190092E-01
3R_23476131_SNP T G 0.05612 11 185 0.1838 2.3119647615668282E-01
3R_23476134_SNP A T 0.1693 32 157 0.2929 2.8543104900187066E-01
3R_23476154_SNP A C 0.3243 60 125 0.7311 7.2503622615902552E-01
3R_23476204_SNP T G 0.427 79 106 0.5501 5.4050874473141886E-01
3R_23476205_SNP G C 0.4086 76 110 0.5564 5.4671522372161641E-01
3R_23476212_SNP T C 0.3736 68 114 0.5518 5.9358730746590038E-01
3R_23476266_SNP G T 0.1758 32 150 0.9587 9.5817037185907994E-01
3R_23476328_SNP A G 0.1094 21 171 0.889 8.8635164567268976E-01
3R_23476329_SNP G A 0.4216 78 107 0.6611 6.9699972250560216E-01
3R_23476401_SNP G A 0.05155 10 184 0.2655 2.6312260748473137E-01
3R_23476404_SNP A G 0.07254 14 179 0.3784 3.7477943399254854E-01
3R_23476405_SNP T G 0.4944 89 91 0.8533 8.4847662746732322E-01
3R_23476420_SNP T C 0.3388 62 121 0.7873 7.8365441950090631E-01
3R_23476429_SNP T C 0.07216 14 180 0.1853 1.7630404417894363E-01
3R_23476437_SNP A T 0.3476 65 122 0.7799 7.7316985726079168E-01
3R_23476439_SNP G C 0.117 22 166 0.07868 1.1394064140798210E-01
3R_23476461_SNP A T 0.08763 17 177 0.4838 5.2634176464762383E-01
3R_23476465_INS AA A 0.2126 37 137 0.2493 2.3149234445351630E-01
3R_23476476_SNP A T 0.09524 18 171 0.3543 3.9849258636290785E-01
3R_23476489_DEL A ATT 0.1229 22 157 0.9667 9.6729379214891842E-01
3R_23476515_SNP C G 0.4863 89 94 0.7486 7.4300670735065466E-01
3R_23476536_SNP C G 0.1497 28 159 0.02864 2.5757698532690027E-02
3R_23476677_SNP C T 0.1042 20 172 0.7335 7.2669167346087216E-01
3R_23476759_SNP A G 0.4525 81 98 0.6714 6.6706056073995235E-01
3R_23476970_SNP C T 0.1429 27 162 0.6076 6.4176662964692510E-01
3R_23476999_SNP G T 0.2111 38 142 0.9664 9.6665363366119450E-01
3R_23477000_SNP T G 0.1444 26 154 0.8751 8.7270119401576141E-01
3R_23477018_SNP A T 0.09184 18 178 0.01824 1.7050240861482338E-02
3R_23477058_SNP T C 0.163 30 154 0.6294 6.1961755410774821E-01
3R_23477065_SNP A C 0.1649 31 157 0.6998 6.9456920906173503E-01
3R_23477119_SNP C G 0.2446 45 139 0.6949 6.8899292436792203E-01
3R_23477165_SNP G A 0.1765 33 154 0.6094 6.4830849168555793E-01
3R_23477200_SNP A G 0.227 42 143 0.06519 6.6378981139200627E-02
3R_23477208_SNP G T 0.2258 42 144 0.07777 7.7467861776465641E-02
3R_23477209_SNP A C 0.2174 40 144 0.08765 8.5907384366625261E-02
3R_23477212_SNP C T 0.2258 42 144 0.07777 7.7467861776465641E-02
3R_23477228_SNP G A 0.3404 64 124 0.02169 4.1368652699037584E-02
3R_23477229_SNP T G 0.3297 61 124 0.01472 2.9250637844646838E-02
3R_23477306_INS ATGCCTAGG A 0.1538 28 154 0.6603 6.5461226048546717E-01
3R_23477316_SNP C T 0.4121 75 107 0.193 1.8993728698168233E-01
3R_23477322_SNP T G 0.4239 78 106 0.2319 2.1788730788555899E-01
3R_23477331_SNP G T 0.3118 58 128 0.341 3.8791127477990395E-01
3R_23477354_SNP A G 0.4783 88 96 0.8262 8.4250160511094130E-01
3R_23477364_SNP A T 0.467 85 97 0.1404 1.8203862296711182E-01
3R_23477390_SNP C T 0.1658 31 156 0.7649 7.6221983022364925E-01
3R_23477462_SNP C T 0.142 25 151 0.4496 4.2690991779648046E-01
3R_23477553_SNP T A 0.4294 76 101 0.7372 7.3225161884554224E-01
3R_23477585_SNP T A 0.4309 78 103 0.7029 7.0128025933690008E-01
3R_23477590_SNP A T 0.3797 71 116 0.6605 6.5421055050022425E-01
3R_23477598_SNP G A 0.3602 67 119 0.7431 7.3695665793054244E-01
3R_23477663_SNP C T 0.3388 62 121 0.9857 9.8538287173655925E-01
3R_23477691_SNP A T 0.1809 34 154 0.1786 1.7209122185457526E-01
3R_23477719_SNP T A 0.4118 77 110 0.7288 7.2400113528729659E-01
3R_23477724_DEL A CTCCC 0.1927 37 155 0.348 3.3994161851498983E-01
3R_23477740_DEL T TGCATTAGAG 0.4108 76 109 0.2332 2.8321983381045057E-01
3R_23477776_SNP G A 0.102 20 176 0.006714 6.1032329538519663E-03
3R_23477812_SNP T A 0.1406 27 165 0.05778 5.4556657471002586E-02
3R_23477816_SNP A C 0.3169 58 125 0.6622 6.5489460003457289E-01
3R_23477908_DEL GG G 0.4573 75 89 0.9375 9.3798760576022411E-01
3R_23477936_SNP T C 0.375 69 115 0.2753 2.7239959563505778E-01
3R_23477948_SNP T C 0.1574 31 166 0.002949 2.6837175520657316E-03
3R_23477990_SNP A G 0.09845 19 174 0.01102 1.0490567457599570E-02
3R_23478007_SNP C T 0.163 30 154 0.722 7.1559620955073766E-01
3R_23478107_SNP T G 0.1263 24 166 0.3287 3.1877695681893814E-01
3R_23478169_SNP C T 0.07143 14 182 0.2865 3.4091211869853877E-01
3R_23478199_SNP A C 0.1978 36 146 0.3176 3.6004498323822931E-01
3R_23478221_SNP G A 0.1946 36 149 0.007334 5.9812632212918083E-03
3R_23478271_SNP A G 0.4254 77 104 0.03513 2.9968582978826559E-02
3R_23478289_SNP T C 0.489 89 93 0.01999 1.6882956511413152E-02
3R_23478290_SNP C T 0.06771 13 179 0.04903 7.5414796798068465E-02
3R_23478327_SNP T C 0.3039 55 126 0.0263 2.2705789977897028E-02
3R_23478345_SNP A G 0.4088 74 107 0.03319 2.8261441294744470E-02
3R_23478352_SNP T C 0.4044 74 109 0.04322 3.8600779117815807E-02
3R_23478375_DEL T TG 0.05102 10 186 0.1397 1.3629474758929805E-01
3R_23478391_SNP A T 0.4341 79 103 0.009487 1.9581437714931108E-02
3R_23478459_SNP G A 0.06061 12 186 0.08725 8.4168139050135649E-02
3R_23478463_SNP G T 0.0603 12 187 0.08511 8.2687554148980102E-02
3R_23478516_SNP A C 0.07368 14 176 0.4267 4.6985282344286283E-01
3R_23478551_SNP T C 0.1823 35 157 0.8353 8.3197885553413398E-01
3R_23478600_SNP A C 0.2609 48 136 0.7621 7.8275804141935512E-01
3R_23478644_SNP G C 0.07527 14 172 0.1765 2.2334517787741981E-01
3R_23478678_SNP T C 0.288 53 131 0.3301 3.1559079707531812E-01
3R_23478818_SNP C T 0.1937 37 154 0.1196 1.3433079611430532E-01
3R_23478889_SNP T G 0.2378 44 141 0.3682 3.6732635663289370E-01
3R_23478923_SNP T C 0.2086 39 148 0.1361 1.3380134856534620E-01
3R_23478956_SNP A T 0.2757 51 134 0.09517 1.3050758317372302E-01
3R_23478963_SNP C A 0.1094 21 171 0.6662 6.5995608127923866E-01
3R_23479028_SNP T C 0.3575 64 115 0.536 5.2450184200639227E-01
3R_23479106_SNP T A 0.1302 25 167 0.2563 3.0544735019682823E-01
3R_23479115_DEL T TGCGTTCTAAAAGT 0.2781 52 135 0.2839 2.7324317978392410E-01
3R_23479138_SNP G T 0.4682 81 92 0.6164 6.4059330038952100E-01
3R_23479143_SNP C T 0.474 82 91 0.5789 6.0911881687074132E-01
3R_23479147_SNP G T 0.0567 11 183 0.7577 7.8161398710174290E-01
3R_23479151_SNP C T 0.2703 50 135 0.3467 3.3679593316782275E-01
3R_23479154_SNP G T 0.2757 51 134 0.385 3.7543148742541554E-01
3R_23479222_SNP T C 0.05729 11 181 0.3149 3.1059935945478789E-01
3R_23479233_SNP T A 0.09574 18 170 0.9401 9.4509863986698672E-01
3R_23479234_SNP T A 0.2781 52 135 0.4036 3.9423178427814243E-01
3R_23479245_SNP A T 0.1935 36 150 0.03303 5.3210913890526894E-02
3R_23479264_DEL A AA 0.06701 13 181 0.03143 2.8327856819002278E-02
3R_23479283_SNP A T 0.06736 13 180 0.01034 2.0396681679756612E-02
3R_23479332_SNP G T 0.07812 15 177 0.5766 6.1253560799853390E-01
3R_23479344_SNP T G 0.2053 39 151 0.02187 3.8581267608589778E-02
3R_23479398_SNP T C 0.4659 82 94 0.2547 2.3776213863007323E-01
3R_23479462_SNP A G 0.09845 19 174 0.6186 6.1847935183246083E-01
3R_23479487_SNP C T 0.3825 70 113 0.5726 5.6306615901397772E-01
3R_23479496_SNP T C 0.09694 19 177 0.7657 7.6424708676330722E-01
3R_23479538_SNP C T 0.3152 58 126 0.4338 4.1981101325692727E-01
3R_23479584_SNP A G 0.08556 16 171 0.2755 2.6912951953230457E-01
3R_23479639_SNP G A 0.2818 51 130 0.3725 4.2003099265801613E-01
3R_23479640_SNP A G 0.08947 17 173 0.9263 9.2514674706865063E-01
3R_23479647_SNP T G 0.2919 54 131 0.563 5.9927625181469990E-01
3R_23479654_SNP T G 0.2366 44 142 0.9509 9.5733709959393765E-01
3R_23479657_SNP G T 0.2443 43 133 0.9358 9.4409635494663391E-01
3R_23479659_SNP C G 0.2457 43 132 0.9222 9.3206116597022359E-01
3R_23479677_SNP A C 0.1915 36 152 0.1206 1.1212853447079407E-01
3R_23479679_SNP T A 0.07179 14 181 0.0548 8.3446827586350691E-02
3R_23479685_SNP A G 0.328 61 125 0.4769 5.2247120877052089E-01
3R_23479694_SNP G C 0.1031 20 174 0.4506 4.4836120814279279E-01
3R_23479696_SNP G A 0.2727 51 136 0.7298 7.5616572402432136E-01
3R_23479762_SNP T G 0.489 89 93 0.06002 8.7597641949952565E-02
3R_23479769_SNP T A 0.3495 65 121 0.7457 7.3919363479198186E-01
3R_23479885_SNP T C 0.06218 12 181 0.973 9.7247340676506333E-01
3R_23479913_SNP C A 0.1217 23 166 0.8408 8.5720700438186448E-01
3R_23480003_SNP C T 0.419 75 104 0.05002 4.6823744738314355E-02
3R_23480030_SNP A C 0.1602 29 152 0.5304 5.6665852295285446E-01
3R_23480052_SNP A C 0.1383 26 162 0.9822 9.8162081726416006E-01
3R_23480058_SNP T C 0.07614 15 182 0.2719 3.2347492714115367E-01
3R_23480065_INS CGCCCGGC C 0.05789 11 179 0.6735 7.0868679214771846E-01
3R_23480102_SNP A G 0.06154 12 183 0.4524 4.4583286184098203E-01
3R_23480115_SNP A C 0.1 19 171 0.7617 7.6942310848250461E-01
3R_23480135_SNP T C 0.1111 21 168 0.7188 7.1432114153060966E-01
3R_23480142_SNP T C 0.3656 68 118 0.2485 2.4276185211448120E-01
3R_23480275_SNP T A 0.3333 61 122 0.6288 6.1844608538121448E-01
3R_23480361_SNP T A 0.08205 16 179 0.1547 1.4880380820350103E-01
3R_23480476_SNP A G 0.09744 19 176 0.9465 9.4603961843162243E-01
3R_23480539_SNP G A 0.4216 78 107 0.2503 2.4755207545489244E-01
3R_23480550_INS GCC G 0.2308 42 140 0.5118 5.5792466752771741E-01
3R_23480555_SNP T A 0.1204 23 168 0.3488 4.0005795331888871E-01
3R_23480563_SNP G A 0.1204 23 168 0.3488 4.0005795331888871E-01
3R_23480575_SNP T G 0.1223 23 165 0.3745 4.2298429891570244E-01
3R_23480594_SNP T C 0.1562 30 162 0.7434 7.3962163649814017E-01
3R_23480596_SNP T C 0.06091 12 185 0.4126 4.0744117603388952E-01
3R_23480639_SNP C G 0.2193 41 146 0.6197 6.5830002032370061E-01
3R_23480649_SNP T G 0.1383 26 162 0.7031 6.9685591627526811E-01
3R_23480670_SNP G T 0.1596 30 158 0.225 2.8517164279364726E-01
3R_23480694_SNP A G 0.1571 30 161 0.3927 4.4427455121227566E-01
3R_23480743_SNP T G 0.2151 40 146 0.4617 4.4680502957401180E-01
3R_23480789_SNP T C 0.0603 12 187 0.9238 9.2345380781027475E-01
3R_23480843_SNP A G 0.08673 17 179 0.8515 8.4969856701124580E-01
3R_23480872_SNP C T 0.125 24 168 0.00347 3.0825505411977341E-03
3R_23480873_SNP T G 0.3641 67 117 0.09108 8.1894035333653942E-02
3R_23480876_SNP T A 0.125 24 168 0.02361 4.0755801781687966E-02
3R_23480880_SNP T A 0.125 24 168 0.02361 4.0755801781687966E-02
3R_23480953_SNP T C 0.3177 61 131 0.5952 5.8703907550017376E-01
3R_23480955_SNP T C 0.3105 59 131 0.6225 6.1331802619929976E-01
3R_23480994_SNP A C 0.2865 53 132 0.6888 6.8398622314264590E-01
3R_23480995_SNP A T 0.2811 52 133 0.6122 6.0756469694357573E-01
3R_23481056_SNP G A 0.4309 78 103 0.1511 1.9932754081254456E-01
3R_23481058_DEL A GT 0.1436 27 161 0.1758 1.6586248537183512E-01
3R_23481061_SNP G A 0.2312 43 143 0.7163 7.4385928870033835E-01
3R_23481065_SNP T A 0.4088 74 107 0.518 5.5609646757362086E-01
3R_23481074_SNP T C 0.4293 79 105 0.3308 3.7448243104124213E-01
3R_23481076_INS TTC T 0.4324 80 105 0.3077 3.5243064997841289E-01
3R_23481078_SNP G T 0.1243 22 155 0.764 7.5848160178305957E-01
3R_23481086_SNP T A 0.3429 60 115 0.5082 5.4603336021206594E-01
3R_23481088_SNP G C 0.3468 60 113 0.4631 5.0421446417534765E-01
3R_23481089_SNP T C 0.05051 10 188 0.3257 3.2263350361345344E-01
3R_23481092_SNP C T 0.3352 61 121 0.5482 5.8302569297132611E-01
3R_23481093_SNP C A 0.08152 15 169 0.7649 7.6188788926881090E-01
3R_23481096_SNP A T 0.05051 10 188 0.7965 7.9471999617110123E-01
3R_23481098_SNP G T 0.05051 10 188 0.7965 7.9471999617110123E-01
3R_23481100_SNP T G 0.4737 81 90 0.3914 4.2655427089768716E-01
3R_23481108_SNP C A 0.1765 33 154 0.7724 7.9458016036242307E-01
3R_23481119_SNP G A 0.1211 23 167 0.718 7.1483730873159024E-01
3R_23481130_SNP A C 0.4737 81 90 0.4117 4.4218780221814902E-01
3R_23481137_SNP T A 0.4278 77 103 0.2116 2.4722104421522373E-01
3R_23481143_SNP A C 0.3702 67 114 0.1939 2.3477781163764688E-01
3R_23481147_SNP T G 0.2147 38 139 0.1242 1.5952656216865779E-01
3R_23481149_SNP T A 0.1893 32 137 0.3273 3.6241920619340984E-01
3R_23481203_SNP A G 0.08377 16 175 0.7166 7.1477350199443657E-01
3R_23481209_SNP G A 0.3536 64 117 0.9595 9.6360707147933766E-01
3R_23481237_SNP A G 0.486 87 92 0.4898 5.2090117702995142E-01
3R_23481267_DEL T TATGT 0.4551 76 91 0.6206 6.6679352513519774E-01
3R_23481295_SNP T C 0.4804 86 93 0.4129 4.4766394850996249E-01
3R_23481359_SNP C T 0.2609 48 136 0.0885 8.2718893112920633E-02
3R_23481416_SNP G T 0.3459 64 121 0.4454 4.8758030956153664E-01
3R_23481417_DEL A ACCACAAT 0.2899 49 120 0.8057 8.2472607390620889E-01
3R_23481459_SNP G C 0.1123 21 166 0.6119 6.0661694769547692E-01
3R_23481469_SNP T C 0.08377 16 175 0.9405 9.3984672541200509E-01
3R_23481476_SNP A G 0.2722 49 131 0.9539 9.6008470012392588E-01
3R_23481522_SNP A C 0.05102 10 186 0.4328 4.2774717065989631E-01
3R_23481541_SNP G C 0.1459 27 158 0.2913 2.8282400309727995E-01
3R_23481581_SNP T G 0.3978 74 112 0.8318 8.3265625333373805E-01
3R_23481597_DEL T TT 0.05155 10 184 0.2583 2.5230051895491235E-01
3R_23481812_SNP G C 0.4011 71 106 0.4353 4.8041788940485297E-01
3R_23481836_INS GTTGGGA G 0.1452 27 159 0.4594 5.1108755512809179E-01
3R_23481848_INS GTTAGATGGGATTATACTATATGCTCA G 0.1828 34 152 0.9658 9.6510137843605259E-01
3R_23481849_SNP G A 0.05851 11 177 0.6315 6.2554436330841723E-01
3R_23481850_SNP G C 0.06349 12 177 0.7443 7.4053439329395454E-01
3R_23481852_SNP T C 0.06383 12 176 0.7627 7.5964291400072836E-01
3R_23481854_SNP A T 0.06349 12 177 0.7443 7.4053439329395454E-01
3R_23481855_SNP C A 0.4059 69 101 0.8272 8.1824363231438646E-01
3R_23481862_SNP T A 0.4024 68 101 0.9725 9.7129412355308586E-01
3R_23481863_SNP C A 0.05376 10 176 0.856 8.5450424210229059E-01
3R_23481864_INS TC T 0.369 69 118 0.674 6.6455302189462628E-01
3R_23481865_SNP C A 0.05348 10 177 0.9687 9.6825441492604059E-01
3R_23481866_SNP G A 0.369 69 118 0.674 6.6455302189462628E-01
3R_23481870_DEL C CTA 0.375 69 115 0.6153 6.0372053577436802E-01
3R_23481899_SNP T C 0.4649 86 99 0.5608 5.4973566087821635E-01
3R_23481912_SNP T C 0.1099 21 170 0.4706 4.6834806944617791E-01
3R_23481914_SNP C T 0.4674 86 98 0.527 5.1485297500335225E-01
3R_23482010_SNP G C 0.3702 67 114 0.8182 8.3699764457362746E-01
3R_23482137_SNP G T 0.06349 12 177 0.708 7.0380266731081942E-01
3R_23482264_SNP T C 0.1337 25 162 0.333 3.2304608105503474E-01
3R_23482318_SNP T A 0.2611 47 133 0.1146 1.5378131787148919E-01
3R_23482323_SNP T G 0.2707 49 132 0.1458 1.8843798152161573E-01
3R_23482362_SNP A T 0.224 43 149 0.2288 2.2028976511528042E-01
3R_23482418_SNP T C 0.142 25 151 0.285 2.6565465055526760E-01
3R_23482420_SNP T C 0.3779 65 107 0.9169 9.1426464786265371E-01
3R_23482450_SNP A G 0.1755 33 155 0.1567 2.0730361924266150E-01
3R_23482471_DEL T TT 0.1075 20 166 0.8142 8.1435966871391985E-01
3R_23482539_INS TGT T 0.0973 18 167 0.24 2.2822102944801692E-01
3R_23482607_SNP A G 0.4444 80 100 0.03433 5.3018219502631948E-02
3R_23482690_SNP G T 0.3556 64 116 0.5718 5.5997674527114039E-01
3R_23482698_SNP A C 0.322 57 120 0.8271 8.4759981989582023E-01
3R_23482715_SNP T A 0.337 61 120 0.634 6.6527752016769726E-01
3R_23482748_SNP A G 0.06186 12 182 0.7219 7.1792434426141538E-01
3R_23482793_SNP T A 0.3107 55 122 0.1024 1.4241562256863960E-01
3R_23482814_INS CTC C 0.1899 34 145 0.1152 1.5128349997447832E-01
3R_23482823_SNP C A 0.0567 11 183 0.5809 5.7400746723875362E-01
3R_23482833_SNP C A 0.3989 73 110 0.6199 6.0752155786252171E-01
3R_23482879_SNP T G 0.06218 12 181 0.3863 4.3697790200291753E-01
3R_23482888_SNP C T 0.4011 73 109 0.4252 4.1547690473357990E-01
3R_23482906_SNP T G 0.1543 29 159 0.2741 2.6563606722275179E-01
3R_23482907_SNP T C 0.163 30 154 0.4237 4.1397282515453360E-01
3R_23482909_SNP A G 0.1613 30 156 0.4053 3.9725510746394910E-01
3R_23482926_SNP T C 0.2834 53 134 0.6369 6.3568798690599637E-01
3R_23482937_SNP C T 0.2707 49 132 0.5147 5.0668444982236571E-01
3R_23482941_SNP C T 0.2692 49 133 0.3069 3.0037111675494965E-01
3R_23482968_DEL T TCTCT 0.1604 30 157 0.6464 6.4382441178387140E-01
3R_23482988_SNP A T 0.1758 32 150 0.6394 6.3037609557101626E-01
3R_23483034_SNP A G 0.05699 11 182 0.5138 5.1198128784118369E-01
3R_23483146_SNP G C 0.08377 16 175 0.278 3.2399488160378087E-01
3R_23483159_SNP G A 0.123 23 164 0.2475 2.3709803601205259E-01
3R_23483176_SNP C G 0.4889 88 92 0.7262 7.5181142516130617E-01
3R_23483179_SNP T A 0.4972 89 90 0.8705 8.8321684979222015E-01
3R_23483203_SNP C G 0.1302 25 167 0.1518 1.4608583494275340E-01
3R_23483206_SNP A G 0.1094 21 171 0.5234 5.1561703083639232E-01
3R_23483239_SNP T A 0.06667 13 182 0.7225 7.1881475835319808E-01
3R_23483242_SNP C T 0.1309 25 166 0.1485 1.4187673555041380E-01
3R_23483318_SNP A T 0.05641 11 184 0.07797 1.1664110156293539E-01
3R_23483329_SNP A C 0.0625 12 180 0.2328 2.8728803489620802E-01
3R_23483716_SNP T G 0.3871 72 114 0.9668 9.6636626861206887E-01
3R_23483720_SNP C A 0.3892 72 113 0.9916 9.9146582934407712E-01
3R_23483773_SNP T C 0.3563 62 112 0.8266 8.2123583318051230E-01
3R_23483781_SNP T C 0.05181 10 183 0.9467 9.4629797973848628E-01
3R_23483933_SNP A T 0.4675 79 90 0.4012 4.5801364117890264E-01
3R_23483967_SNP A G 0.2258 42 144 0.9009 8.9937729261628996E-01
3R_23484012_SNP A G 0.1505 28 158 0.5399 5.2983883005606947E-01
3R_23484127_SNP A C 0.4332 81 106 0.2867 3.3291371224003807E-01
3R_23484166_SNP T G 0.1989 37 149 0.3857 3.7269123140073279E-01
3R_23484167_SNP A C 0.2021 38 150 0.3588 3.4694890434579317E-01
3R_23484176_SNP G T 0.3352 61 121 0.7662 7.6110399216968183E-01
3R_23484280_SNP A G 0.3297 61 124 0.7957 8.1417807437709677E-01
3R_23484283_SNP G A 0.3297 61 124 0.7957 8.1417807437709677E-01
3R_23484288_SNP A C 0.08205 16 179 0.5494 5.4508875902163556E-01
3R_23484308_SNP T G 0.3027 56 129 0.9297 9.3728493642834421E-01
3R_23484309_SNP T C 0.05612 11 185 0.5677 5.6202854087462462E-01
3R_23484621_SNP T G 0.388 71 112 0.5901 5.8094666182925425E-01
3R_23484828_SNP G A 0.1596 30 158 0.6987 6.9201702497739204E-01
3R_23484918_SNP A T 0.3626 66 116 0.307 2.9524870619494104E-01
3R_23484934_SNP T C 0.05181 10 183 0.3477 3.3949852834148531E-01
3R_23485016_SNP A T 0.3859 71 113 0.8123 8.2993649527001756E-01
3R_23485069_SNP A T 0.08854 17 175 0.3748 3.6575114997770719E-01
3R_23485191_SNP A G 0.1031 20 174 0.6334 6.7369044307441106E-01
3R_23485238_SNP A C 0.2609 48 136 0.6999 6.9014277602899388E-01
3R_23485524_SNP A T 0.3164 56 121 0.5594 5.9333742653572563E-01
3R_23485525_SNP G T 0.1818 34 153 0.6406 6.3506278113850601E-01
3R_23485529_INS ATA A 0.09626 18 169 0.321 3.2725118427636868E-01
3R_23485577_SNP A T 0.2865 53 132 0.4605 4.5079099050443283E-01
3R_23485618_SNP A T 0.4231 77 105 0.1777 2.2316063896504290E-01
3R_23485825_INS CGC C 0.1064 20 168 0.06556 6.3281735812049184E-02
3R_23486001_DEL A AAACGAATTCAAAAACGAATACGAATACG 0.1576 29 155 0.6647 6.5958832550855617E-01
3R_23486244_SNP A G 0.4835 88 94 0.5384 5.2844025245178927E-01
3R_23486270_DEL T TT 0.09195 16 158 0.1641 1.5396089830814863E-01
3R_23486466_SNP A G 0.4076 75 109 0.4236 4.7070897024700264E-01
3R_23486469_SNP C T 0.1385 27 168 0.3693 3.6397909619033009E-01
3R_23486479_SNP T G 0.1946 36 149 0.7455 7.4255594328951136E-01
3R_23486507_SNP C A 0.25 43 129 0.07736 1.1282142558777264E-01
3R_23486648_SNP G C 0.07937 15 174 0.6025 6.4505599519291024E-01
3R_23486771_SNP T C 0.2043 38 148 0.4178 4.6253317879348643E-01
3R_23486820_SNP G C 0.2595 48 137 0.629 6.2574674091761007E-01
3R_23486822_SNP A G 0.3611 65 115 0.9417 9.4072018365855525E-01
3R_23486823_SNP C A 0.2667 48 132 0.4946 5.0590735529842790E-01
3R_23486869_SNP T A 0.05076 10 187 0.625 6.2116100689585185E-01
3R_23486889_SNP T C 0.06878 13 176 0.8903 8.8866642683616726E-01
3R_23486943_SNP G T 0.2707 49 132 0.9121 9.0996619126796330E-01
3R_23486963_SNP T G 0.0914 17 169 0.6042 6.3977333232359068E-01
3R_23486996_SNP A T 0.1443 28 166 0.3083 3.0264965103888952E-01
3R_23487007_SNP C T 0.1923 35 147 0.003471 8.3084247859528566E-03
3R_23487090_SNP T C 0.08673 17 179 0.6495 6.8255274798574428E-01
3R_23487110_SNP T C 0.2448 47 145 0.6053 5.9858763642277935E-01
3R_23487118_DEL T TAGATGTACACACGT 0.08602 16 170 0.7739 7.7001747592477954E-01
3R_23487140_SNP C T 0.4699 86 97 0.5283 5.6873274825749198E-01
3R_23487156_SNP T C 0.08673 17 179 0.5451 5.8677672491743971E-01
3R_23487157_SNP T C 0.1436 27 161 0.7726 7.6879993066527985E-01
3R_23487228_SNP C G 0.3812 69 112 0.67 6.6018815969039069E-01
3R_23487263_SNP A G 0.07107 14 183 0.7582 7.5534526044561356E-01
3R_23487303_SNP C T 0.08673 17 179 0.2555 2.5081023971869454E-01
3R_23487313_SNP T C 0.3722 67 113 0.4558 4.4096983603381079E-01
3R_23487320_SNP C T 0.1937 37 154 0.09539 8.9086140328024199E-02
3R_23487342_SNP A G 0.4068 72 105 0.2575 2.4324380059572315E-01
3R_23487394_SNP G T 0.3807 67 109 0.03747 6.2924933367017821E-02
3R_23487495_SNP T A 0.3187 58 124 0.1657 1.6384405743018970E-01
3R_23487519_SNP T A 0.4301 80 106 0.6295 6.2349829312691130E-01
3R_23487563_SNP C A 0.4432 78 98 0.8156 8.3276826168822105E-01
3R_23487569_SNP A C 0.257 46 133 0.7187 7.4472545168980331E-01
3R_23487571_SNP A C 0.2611 47 133 0.7658 7.8813434971448937E-01
3R_23487572_SNP T A 0.2597 47 134 0.7823 8.0355049056197636E-01
3R_23487575_SNP G T 0.257 46 133 0.787 8.0676604521217532E-01
3R_23487585_SNP G A 0.1606 31 162 0.7965 7.9399101559389695E-01
3R_23487598_SNP A G 0.2446 45 139 0.6175 6.6682153852382975E-01
3R_23487608_SNP G A 0.4807 87 94 0.4567 4.9773576793475904E-01
3R_23487610_SNP G C 0.463 75 87 0.2409 2.6656178943550435E-01
3R_23487632_INS CAAAGT C 0.1361 26 165 0.1624 2.1109063183218091E-01
3R_23487704_SNP A G 0.1719 33 159 0.7809 7.7792118894175100E-01
3R_23487717_SNP G T 0.4641 84 97 0.5111 5.5391735286498556E-01
3R_23487731_DEL A ACTTTAA 0.226 40 137 0.8897 9.0007854035341861E-01
3R_23487743_SNP T C 0.2444 44 136 0.8894 9.0070845584057369E-01
3R_23487745_SNP T C 0.2402 43 136 0.9355 9.4185909475237528E-01
3R_23487754_SNP T C 0.2333 42 138 0.942 9.4725297179097045E-01
3R_23487764_SNP G C 0.3516 64 118 0.4005 3.8862724001871962E-01
3R_23487765_SNP T C 0.3478 64 120 0.4 3.8846355079834727E-01
3R_23487779_SNP G A 0.4802 85 92 0.3739 4.1573333384882116E-01
3R_23487805_SNP G C 0.1546 30 164 0.5531 5.4803421669840735E-01
3R_23487827_SNP C T 0.2527 47 139 0.5527 5.4614120662502885E-01
3R_23487933_SNP G A 0.1585 29 154 0.8432 8.4005353496272672E-01
3R_23488007_SNP C T 0.4033 73 108 0.8099 8.0460125575218266E-01
3R_23488096_SNP T C 0.08763 17 177 0.4286 4.7456063968869788E-01
3R_23488233_SNP A G 0.3149 57 124 0.5453 5.2823804783282924E-01
3R_23488239_SNP C A 0.2412 41 129 0.1171 9.7477080763092805E-02
3R_23488261_SNP C G 0.4144 75 106 0.1709 1.5313654005190935E-01
3R_23488265_SNP G A 0.3065 57 129 0.5401 5.2886559814159539E-01
3R_23488269_SNP T A 0.3065 57 129 0.4554 4.4174275510388639E-01
3R_23488270_SNP G A 0.2967 54 128 0.5769 5.6169202427710729E-01
3R_23488273_SNP C G 0.2686 47 128 0.4155 3.9563467111048434E-01
3R_23488288_INS AA A 0.3653 61 106 0.8607 8.5923797751327058E-01
3R_23488331_SNP G T 0.3564 67 121 0.8517 8.4828950380888468E-01
3R_23488356_SNP A G 0.06633 13 183 0.5758 5.6975538326615849E-01
3R_23488381_SNP C T 0.09424 18 173 0.3224 3.6914695198449166E-01
3R_23488502_SNP C T 0.1186 23 171 0.07312 6.9622309551562872E-02
3R_23488509_SNP A G 0.134 26 168 0.1549 1.4912155993672527E-01
3R_23488526_DEL A AA 0.07487 14 173 0.3317 3.2218185953759981E-01
3R_23488554_SNP G A 0.383 72 116 0.9267 9.3311728555650719E-01
3R_23488650_SNP A G 0.07143 14 182 0.5175 5.1178332990612363E-01
3R_23488692_SNP A C 0.1551 29 158 0.6311 6.2159327699390732E-01
3R_23488764_SNP T A 0.07179 14 181 0.3349 3.3585368764536372E-01
3R_23488781_SNP A G 0.3069 58 131 0.9395 9.3832016883576630E-01
3R_23488782_SNP A T 0.3011 56 130 0.991 9.9087424736061458E-01
3R_23488825_SNP A G 0.0914 17 169 0.5371 5.7638042353706265E-01
3R_23488833_SNP G C 0.07216 14 180 0.6487 6.4229205951718615E-01
3R_23489019_SNP T C 0.3333 63 126 0.1867 1.8120546923456859E-01
3R_23489121_SNP T C 0.3333 62 124 0.6439 6.3501425083211704E-01
3R_23489127_SNP A G 0.08763 17 177 0.7453 7.4091737332614005E-01
3R_23489187_SNP T A 0.05612 11 185 0.6842 6.8092725740481985E-01
3R_23489262_SNP A C 0.1244 24 169 0.06784 6.4367779149933926E-02
3R_23489263_SNP T C 0.2554 47 137 0.3699 3.5985003604621835E-01
3R_23489266_SNP T C 0.0829 16 177 0.1577 1.5342887575841535E-01
3R_23489453_SNP T C 0.2283 42 142 0.4307 4.1772480190097061E-01
3R_23489498_SNP A C 0.114 22 171 0.4453 4.3587892534476103E-01
3R_23489541_SNP T C 0.05556 11 187 0.6387 6.3599443090266961E-01
3R_23489592_SNP A T 0.09184 18 178 0.03777 3.5379116458340458E-02
3R_23489607_SNP T C 0.09744 19 176 0.1544 1.5407745918615168E-01
3R_23489609_SNP A T 0.3622 67 118 0.1262 1.2031954503427478E-01
3R_23489614_SNP C A 0.05556 11 187 0.6279 6.2428541223957845E-01
3R_23489631_SNP A T 0.1989 37 149 0.8976 9.0896658589813883E-01
3R_23489683_SNP T G 0.125 24 168 0.7076 7.4044531411240622E-01
3R_23489700_SNP C T 0.1168 23 174 0.3416 3.3635567807936395E-01
3R_23489760_SNP T A 0.1204 23 168 0.2794 2.7498550575440595E-01
3R_23489852_SNP C T 0.06736 13 180 0.3627 3.5204317729433110E-01
3R_23489875_SNP T A 0.127 24 165 0.6567 6.5408477138668841E-01
3R_23489879_SNP T C 0.1094 21 171 0.8384 8.3609462872694651E-01
3R_23489883_SNP C A 0.1122 22 174 0.7244 7.5131870115911870E-01
3R_23489922_SNP T C 0.2826 52 132 0.7099 7.0589280662877918E-01
3R_23489928_SNP C A 0.2697 48 130 0.923 9.2124382077058597E-01
3R_23489937_INS TAT T 0.08421 16 174 0.6619 6.6013962691217820E-01
3R_23489938_SNP A G 0.1453 26 153 0.3874 3.7763591212385572E-01
3R_23489942_SNP T A 0.1459 27 158 0.5132 5.0390290715400998E-01
3R_23489959_SNP G C 0.0625 12 180 0.7973 7.9279531617331800E-01
3R_23489978_SNP C T 0.08901 17 174 0.5898 5.8206168351785015E-01
3R_23489999_SNP A T 0.09474 18 172 0.5193 5.1060418061666524E-01
3R_23490004_SNP A G 0.08466 16 173 0.4619 4.5067318633972497E-01
3R_23490044_SNP G A 0.4171 73 102 0.7693 7.6452756314140213E-01
3R_23490104_SNP G A 0.3224 59 124 0.5385 5.3245681266657308E-01
3R_23490117_SNP T C 0.3407 62 120 0.5568 5.9828827387174766E-01
3R_23490152_SNP G C 0.07653 15 181 0.9158 9.1470770762990172E-01
3R_23490166_SNP C T 0.4348 80 104 0.963 9.6681502271648689E-01
3R_23490176_SNP A T 0.2747 50 132 0.6947 6.8758736089613626E-01
3R_23490177_SNP G A 0.1316 25 165 0.616 6.1092448228799245E-01
3R_23490209_SNP G T 0.09231 18 177 0.5437 5.3931090126896586E-01
3R_23490235_SNP A G 0.2328 44 145 0.95 9.5466716208117797E-01
3R_23490263_SNP G C 0.06122 12 184 0.7996 7.9714403780735976E-01
3R_23490352_SNP T C 0.1935 36 150 0.2273 2.1252180332012982E-01
3R_23490406_SNP A C 0.4153 76 107 0.6368 6.2722384295771061E-01
3R_23490418_SNP G A 0.3011 56 130 0.9304 9.2883465595871462E-01
3R_23490473_SNP T C 0.1146 22 170 0.0216 2.1094553399514847E-02
3R_23490478_SNP A C 0.1702 32 156 0.7249 7.1848474488695024E-01
3R_23490499_SNP A C 0.3085 58 130 0.26 2.5241689432231218E-01
3R_23490526_SNP A G 0.3316 62 125 0.4271 4.1895042368978463E-01
3R_23490579_SNP G C 0.1429 27 162 0.8528 8.7376037417916086E-01
3R_23490605_SNP T C 0.1179 23 172 0.8296 8.2773673437085860E-01
3R_23490629_SNP T A 0.3641 67 117 0.3446 3.8728047550837785E-01
3R_23490726_SNP T C 0.1088 21 172 0.5661 5.6386144712501918E-01
3R_23490731_SNP T C 0.06842 13 177 0.5071 5.4614485790690792E-01
3R_23490741_SNP G C 0.08673 17 179 0.6707 6.6852491739796216E-01
3R_23490758_SNP C T 0.05699 11 182 0.764 7.6047112590626864E-01
3R_23490764_SNP T C 0.4293 79 105 0.7428 7.6803862650680232E-01
3R_23490800_SNP C T 0.4066 74 108 0.9209 9.2868203726582832E-01
3R_23490827_SNP A C 0.07035 14 185 0.593 5.9292122008327841E-01
3R_23490836_SNP T C 0.3876 69 109 0.4084 4.5018903691667500E-01
3R_23490863_SNP G A 0.1405 26 159 0.2841 2.7887843561333736E-01
3R_23490912_SNP C A 0.3514 65 120 0.7173 7.4116736189192223E-01
3R_23491056_SNP C T 0.4032 75 111 0.8135 8.0863128181784716E-01
3R_23491100_SNP T A 0.2381 45 144 0.5771 5.6947029481973876E-01
3R_23491102_SNP T G 0.09278 18 176 0.8506 8.4907031514834075E-01
3R_23491108_SNP T A 0.178 34 157 0.9652 9.6875267616431482E-01
3R_23491131_SNP T C 0.4432 82 103 0.3946 4.3714246004522916E-01
3R_23491166_SNP T C 0.2394 45 143 0.8569 8.7023926349900504E-01
3R_23491204_SNP G C 0.3191 60 128 0.6186 6.5243997534916653E-01
3R_23491258_SNP C T 0.2819 53 135 0.3664 4.2518230893497078E-01
3R_23491303_SNP C G 0.05051 10 188 0.4132 4.0845712839039416E-01
3R_23491309_SNP C A 0.05076 10 187 0.4127 4.0679053649122288E-01
3R_23491315_SNP T C 0.05051 10 188 0.4132 4.0845712839039416E-01
3R_23491369_SNP G A 0.4586 83 98 0.5932 6.2986188056494730E-01
3R_23491467_SNP A G 0.3497 64 119 0.6003 5.8854921637932089E-01
3R_23491475_SNP T C 0.07895 15 175 0.8113 8.0902325017879062E-01
3R_23491495_SNP C A 0.419 75 104 0.1407 1.8549160604000170E-01
3R_23491496_SNP G T 0.4389 79 101 0.154 1.9513127104981998E-01
3R_23491503_SNP A G 0.4389 79 101 0.1368 1.7804015507964999E-01
3R_23491678_SNP T C 0.3667 66 114 0.1237 1.5950521241818660E-01
3R_23491725_SNP T A 0.3967 73 111 0.06801 1.0185546379220412E-01
3R_23491736_SNP T C 0.1554 30 163 0.6923 6.8965643636513951E-01
3R_23491738_SNP A G 0.3722 67 113 0.04995 8.2008672883374698E-02
3R_23491748_DEL T TT 0.1135 21 164 0.4671 4.7135733654286427E-01
3R_23491771_SNP T A 0.2158 41 149 0.5495 5.9247618438592875E-01
3R_23491811_SNP A C 0.4044 74 109 0.2707 3.2416855779472087E-01
3R_23491838_SNP A G 0.1406 27 165 0.4161 4.0728281898852214E-01
3R_23491856_SNP A C 0.3743 70 117 0.2475 2.3744288220026488E-01
3R_23491877_SNP A G 0.3797 71 116 0.2675 2.5694073242578097E-01
3R_23492020_SNP C T 0.4972 90 91 0.7024 7.3363570683994506E-01
3R_23492042_SNP T A 0.1192 23 170 0.4616 4.5706432097929950E-01
3R_23492132_SNP A T 0.1481 28 161 0.8738 8.7261610608289841E-01
3R_23492151_SNP G A 0.4078 73 106 0.4944 4.8093562092369069E-01
3R_23492196_SNP A T 0.48 84 91 0.4469 4.4385781490632659E-01
3R_23492220_SNP T A 0.1518 29 162 0.8255 8.2235508979198790E-01
3R_23492235_SNP C A 0.2541 46 135 0.4139 4.1279948658603738E-01
3R_23492247_SNP T C 0.4525 81 98 0.3147 3.0387788563149887E-01
3R_23492278_DEL G GA 0.1466 28 163 0.7659 7.6204211655988274E-01
3R_23492318_SNP A G 0.2812 54 138 0.7084 7.0452507677218823E-01
3R_23492425_SNP A C 0.06154 12 183 0.4491 4.4363669193403454E-01
3R_23492436_SNP T C 0.2827 54 137 0.8828 8.9379444451445045E-01
3R_23492557_SNP T C 0.3034 54 124 0.7666 7.6306173124180809E-01
3R_23492573_SNP C T 0.1094 21 171 0.6315 6.2567301869233383E-01
3R_23492583_SNP T C 0.4022 74 110 0.5474 5.3311849055321914E-01
3R_23492631_SNP A T 0.1905 36 153 0.7762 7.7411124080504878E-01
3R_23492653_SNP C A 0.4583 77 91 0.7189 7.1051222135790204E-01
3R_23492662_SNP G A 0.314 54 118 0.4092 3.8961922066272736E-01
3R_23492680_SNP T C 0.1803 33 150 0.2749 2.6319758615851530E-01
3R_23492697_SNP T C 0.2258 42 144 0.8351 8.3059735021855896E-01
3R_23492698_SNP A C 0.1778 32 148 0.7879 7.8087144984416867E-01
3R_23492713_SNP C G 0.2123 38 141 0.9255 9.2275888118139648E-01
3R_23492741_SNP C A 0.4244 73 99 0.1641 1.4119028002634082E-01
3R_23493027_SNP G A 0.4451 81 101 0.7319 7.2386991239487863E-01
3R_23493032_SNP T C 0.1257 24 167 0.966 9.6946759268413329E-01
3R_23493033_SNP A C 0.1223 23 165 0.8292 8.4672572759317111E-01
3R_23493061_SNP A C 0.1935 36 150 0.04336 3.6834908679013928E-02
3R_23493074_SNP A T 0.2222 42 147 0.2237 2.1579521592779516E-01
3R_23493101_SNP G C 0.09783 18 166 0.5322 5.2241162529604335E-01
3R_23493134_SNP T A 0.4944 88 90 0.0974 1.3221819445473371E-01
3R_23493186_SNP T A 0.4857 85 90 0.7493 7.4368752728357501E-01
3R_23493191_SNP T C 0.06633 13 183 0.4892 4.8681212140299690E-01
3R_23493281_SNP T C 0.08602 16 170 0.0795 7.2489298901710630E-02
3R_23493476_SNP A G 0.2432 45 140 0.03138 5.1822262985925231E-02
3R_23493560_SNP A C 0.05699 11 182 0.5245 5.6502097053219869E-01
3R_23493565_SNP G A 0.2406 45 142 0.01782 3.2632877860528209E-02
3R_23493582_SNP A C 0.07614 15 182 0.006815 1.5351060240890444E-02
3R_23493600_SNP G A 0.3548 66 120 0.03416 3.1778119724580674E-02
3R_23493618_SNP C T 0.3967 73 111 0.09051 1.2894856215688388E-01
3R_23493669_SNP A T 0.3933 70 108 0.7072 7.4673953683988725E-01
3R_23493702_SNP A G 0.07812 15 177 0.376 3.6602913849452445E-01
3R_23493735_SNP C T 0.3081 57 128 0.6238 6.5594225345901180E-01
3R_23493774_SNP G C 0.3261 60 124 0.9809 9.8259314778407447E-01
3R_23493797_SNP A G 0.2707 49 132 0.2142 2.7378935048921449E-01
3R_23493810_SNP T C 0.2593 49 140 0.7875 8.0718371603502681E-01
3R_23493818_SNP C A 0.2567 48 139 0.9395 9.4536474485715738E-01
3R_23493835_SNP A C 0.2565 49 142 0.2734 2.6423185016819328E-01
3R_23493881_INS TT T 0.3563 57 103 0.9547 9.5583995113922660E-01
3R_23494273_SNP T G 0.1381 25 156 0.8248 8.4672447354724434E-01
3R_23494279_SNP T C 0.3611 65 115 0.3045 3.5812253502644986E-01
3R_23494366_SNP A G 0.377 69 114 0.9576 9.5677912075638338E-01
3R_23494369_SNP A G 0.09326 18 175 0.8247 8.4187330687645379E-01
3R_23494387_SNP A G 0.2541 46 135 0.2694 3.2304704899971237E-01
3R_23494414_SNP T C 0.1685 31 153 0.6032 5.9082087181975540E-01
3R_23494450_SNP C T 0.1099 21 170 0.9956 9.9604593167336908E-01
3R_23494471_SNP T G 0.3243 60 125 0.9895 9.8931904126639136E-01
3R_23494485_SNP T C 0.4891 90 94 0.8789 8.9217986484675305E-01
3R_23494492_SNP T C 0.1077 21 174 0.9708 9.7383089060433237E-01
3R_23494496_SNP T A 0.3262 61 126 0.9825 9.8227380150550869E-01
3R_23494539_SNP A T 0.25 46 138 0.6806 7.0944783132455491E-01
3R_23494584_SNP C T 0.1568 29 156 0.5125 5.0465960920316566E-01
3R_23494660_SNP T C 0.06701 13 181 0.1726 1.7552599150780945E-01
3R_23494667_SNP G A 0.06316 12 178 0.8805 8.7876847696131111E-01
3R_23494675_SNP C T 0.1283 24 163 0.5684 5.5909639374744313E-01
3R_23494736_SNP A C 0.3388 62 121 0.6158 6.1122033731625036E-01
3R_23494751_SNP T G 0.2246 42 145 0.8307 8.2666603434405928E-01
3R_23494766_SNP A G 0.07292 14 178 0.2298 2.3104758181695129E-01
3R_23494787_SNP G C 0.07692 15 180 0.8867 8.8712495816200365E-01
3R_23494919_SNP C T 0.3446 61 116 0.7365 7.2998158197411311E-01
3R_23494952_SNP A C 0.1211 23 167 0.1789 1.7460673404426819E-01
3R_23494961_SNP A G 0.1152 22 169 0.9048 9.1380415386898428E-01
3R_23494985_SNP A G 0.1257 23 160 0.215 2.0394512473756377E-01
3R_23495093_SNP A G 0.1044 19 163 0.2974 2.9028630312122683E-01
3R_23495199_SNP T C 0.1304 24 160 0.6641 7.0145097500554776E-01
3R_23495243_SNP T C 0.1383 26 162 0.8595 8.7398071234458996E-01
3R_23495246_SNP T C 0.08333 16 176 0.6097 6.1606719642736840E-01
3R_23495261_SNP C T 0.1053 20 170 0.9456 9.5120241923878091E-01
3R_23495264_SNP A C 0.104 18 155 0.1888 1.7138112935500471E-01
3R_23495345_SNP A T 0.1146 22 170 0.8396 8.5575069510482094E-01
3R_23495354_SNP A T 0.3966 69 105 0.3551 4.0103769159459013E-01
3R_23495363_SNP C T 0.09574 18 170 0.536 5.2448504764933734E-01
3R_23495384_SNP A C 0.2011 37 147 0.9821 9.8464947117337054E-01
3R_23495396_SNP A G 0.07216 14 180 0.3266 3.1838626081844279E-01
3R_23495405_SNP T C 0.2222 40 140 0.9474 9.4596011529232427E-01
3R_23495411_SNP G T 0.435 77 100 0.4899 5.3512122013229724E-01
3R_23495414_SNP A G 0.09091 17 170 0.05066 4.9935295048735028E-02
3R_23495433_SNP C T 0.05155 10 184 0.8793 8.7773128654423349E-01
3R_23495474_SNP T C 0.07609 14 170 0.4015 3.8855495895203884E-01
3R_23495520_SNP G A 0.127 24 165 0.2072 2.0469421469243165E-01
3R_23495571_SNP A C 0.08333 16 176 0.405 3.9468272866970933E-01
3R_23495679_SNP G A 0.1263 24 166 0.4233 4.1461773619934450E-01
3R_23495705_SNP A G 0.1295 25 168 0.8752 8.7563034427228414E-01
3R_23495735_SNP T C 0.2128 40 148 0.8109 8.3177414915185421E-01
3R_23495777_SNP C T 0.2486 46 139 0.884 8.8391169091893318E-01
3R_23495822_SNP G A 0.419 75 104 0.9443 9.4275156269156324E-01
3R_23495837_SNP G C 0.1684 32 158 0.7206 7.1662385640703086E-01
3R_23495858_SNP C A 0.178 34 157 0.8654 8.6283613254859814E-01
3R_23495870_SNP T C 0.2486 45 136 0.6967 6.9529483440171425E-01
3R_23495882_SNP G A 0.2796 52 134 0.89 8.8699895700426734E-01
3R_23495888_SNP A G 0.2193 41 146 0.8476 8.4607140935149727E-01
3R_23495924_SNP G C 0.2568 47 136 0.6704 6.6892755458032360E-01
3R_23495936_SNP C A 0.1088 21 172 0.945 9.5081851969223052E-01
3R_23495945_SNP G C 0.1899 34 145 0.6499 6.8392910872070733E-01
3R_23495963_SNP T C 0.1 19 171 0.5736 6.1119022814304302E-01
3R_23495975_SNP T C 0.2697 48 130 0.8208 8.3831841967738907E-01
3R_23496068_SNP T C 0.2158 41 149 0.663 6.9259355620253837E-01
3R_23496117_SNP A C 0.3315 60 121 0.6585 6.5107980852098990E-01
3R_23496131_SNP T A 0.2086 39 148 0.02944 2.5949991558300998E-02
3R_23496133_SNP G A 0.0603 12 187 0.7171 7.1491749678713923E-01
3R_23496139_DEL T TATACTA 0.4035 69 102 0.4087 4.0304700814215233E-01
3R_23496148_SNP A T 0.4382 78 100 0.3711 3.7955704649330058E-01
3R_23496156_SNP T C 0.3175 60 129 0.5983 5.9390150308546974E-01
3R_23496173_SNP T C 0.4148 73 103 0.07281 1.0666299855124917E-01
3R_23496194_SNP A T 0.3466 61 115 0.5306 5.7054636884922605E-01
3R_23496197_SNP T C 0.0914 17 169 0.559 5.4997472066950248E-01
3R_23496215_SNP C T 0.2737 49 130 0.9595 9.5873579912084550E-01
3R_23496312_SNP C G 0.133 25 163 0.8859 8.9917123347637939E-01
3R_23496329_SNP G A 0.09948 19 172 0.5258 5.2116162897813390E-01
3R_23496336_SNP T G 0.4917 89 92 0.9348 9.4041747821659194E-01
3R_23496354_SNP C A 0.4833 87 93 0.9999 9.9988341244434864E-01
3R_23496545_SNP T C 0.3043 56 128 0.5767 6.1915529969340044E-01
3R_23496669_DEL C CA 0.1381 25 156 0.9769 9.7932847275382251E-01
3R_23496674_SNP A G 0.1323 25 164 0.4088 4.0055071518726759E-01
3R_23496680_SNP A G 0.4022 74 110 0.2479 2.9698227074583006E-01
3R_23496687_SNP C T 0.1925 36 151 0.1756 1.6927420799771142E-01
3R_23496690_SNP T A 0.1323 25 164 0.1723 1.6580900989363778E-01
3R_23496691_SNP A G 0.1466 28 163 0.9937 9.9437520663939127E-01
3R_23496692_SNP G C 0.2 38 152 0.1914 1.8750624996933574E-01
3R_23496693_SNP A C 0.1865 36 157 0.6304 6.6670877941182904E-01
3R_23496694_SNP T A 0.1865 36 157 0.6304 6.6670877941182904E-01
3R_23496696_SNP C A 0.1958 37 152 0.1975 1.9248502464392014E-01
3R_23496711_SNP C T 0.4725 86 96 0.6113 6.4682753569912543E-01
3R_23496713_SNP A T 0.1466 28 163 0.8582 8.7234772096059632E-01
3R_23496787_SNP G C 0.05556 11 187 0.01338 1.2421747732850626E-02
3R_23496799_SNP C T 0.246 46 141 0.008242 6.9759705892990763E-03
3R_23496832_SNP A G 0.1746 33 156 0.3345 3.8354191420019024E-01
3R_23496877_SNP C T 0.2324 43 142 0.7743 7.6839687841478954E-01
3R_23496915_SNP G A 0.2258 42 144 0.9303 9.2871935544998896E-01
3R_23496921_SNP C A 0.159 31 164 0.2465 2.4014542167730157E-01
3R_23496924_SNP A T 0.2193 41 146 0.03301 2.9256579822181605E-02
3R_23496937_SNP A C 0.1243 23 162 0.829 8.4593503451427066E-01
3R_23497068_SNP A T 0.2941 55 132 0.06661 6.2403511988824087E-02
3R_23497074_SNP A G 0.2963 56 133 0.08175 7.7150846058624031E-02
3R_23497077_SNP T C 0.1917 37 156 0.5161 5.5883323956230346E-01
3R_23497086_SNP C A 0.2865 53 132 0.06954 6.2538209456393462E-02
3R_23497176_SNP T C 0.1969 38 155 0.5315 5.7262012122971351E-01
3R_23497203_SNP A G 0.1087 20 164 0.8314 8.3025761979336643E-01
3R_23497230_SNP A G 0.212 39 145 0.3282 3.2142925343068007E-01
3R_23497233_SNP T C 0.2054 38 147 0.3283 3.2024956290937479E-01
3R_23497263_SNP C G 0.3167 57 123 0.7871 7.8123718880269455E-01
3R_23497266_SNP A T 0.3138 59 129 0.3541 3.4250765828343377E-01
3R_23497323_SNP A G 0.1383 26 162 0.9943 9.9415074406048942E-01
3R_23497586_SNP C T 0.3242 59 123 0.3004 3.4655114594657810E-01
3R_23497671_SNP C T 0.09645 19 178 0.7296 7.2671684883414867E-01
3R_23497675_SNP T C 0.05051 10 188 0.5879 5.8436024603641834E-01
3R_23497692_SNP T C 0.4514 79 96 0.519 5.1103792777176349E-01
3R_23497815_SNP A C 0.3152 58 126 0.2213 2.1540600524773756E-01
3R_23497908_SNP G C 0.2826 52 132 0.1253 1.1766517308711921E-01
3R_23497987_SNP T C 0.1451 28 165 0.638 6.7098232487961496E-01
3R_23497989_SNP A G 0.3073 55 124 0.3811 4.3884978303649602E-01
3R_23498067_SNP G A 0.3222 58 122 0.3218 3.1638480292104043E-01
3R_23498154_SNP C T 0.4751 86 95 0.7588 7.7950374221288188E-01
3R_23498197_SNP C A 0.09896 19 173 0.2029 1.9483742967222373E-01
3R_23498213_SNP A C 0.1088 21 172 0.2205 2.1337652251427885E-01
3R_23498223_SNP T C 0.2116 40 149 0.3854 4.4600503262620850E-01
3R_23498276_SNP C T 0.1979 37 150 0.2869 2.8424896891062779E-01
3R_23498336_SNP T C 0.08543 17 182 0.7823 7.8047842390192179E-01
3R_23498511_SNP T C 0.1969 38 155 0.4214 4.1583917039049589E-01
3R_23498533_SNP T A 0.4731 88 98 0.1796 2.2103774902632456E-01
3R_23498538_SNP A G 0.06736 13 180 0.3757 3.6693927496193290E-01
3R_23498549_SNP T C 0.1347 26 167 0.4808 4.7489805026345788E-01
3R_23498550_SNP A T 0.4096 77 111 0.106 9.7252585478889486E-02
3R_23498569_SNP T C 0.414 77 109 0.1196 1.1158826302273461E-01
3R_23498579_SNP G T 0.4246 76 103 0.4044 3.8964458760248133E-01
3R_23498610_SNP C T 0.1675 32 159 0.2998 3.4884361524137764E-01
3R_23498652_SNP T C 0.3607 66 117 0.8966 9.0751373069037389E-01
3R_23498694_SNP T C 0.2447 46 142 0.2577 2.4967490868670272E-01
3R_23498769_SNP A G 0.09474 18 172 0.3808 4.3370983984140399E-01
3R_23498802_SNP G A 0.2278 41 139 0.5146 5.6428543357324301E-01
3R_23498805_SNP T C 0.2287 43 145 0.4413 4.9275759753287329E-01
3R_23498886_SNP A G 0.3867 70 111 0.2384 2.8548964097820795E-01
3R_23498946_SNP T C 0.1237 24 170 0.6015 5.9752732132593378E-01
3R_23499132_SNP T C 0.4706 88 99 0.5138 5.0309549256600206E-01
3R_23499159_SNP G C 0.2713 51 137 0.3161 3.6723107368241104E-01
3R_23499207_SNP C T 0.2381 45 144 0.1595 2.1168584031835014E-01
3R_23499237_SNP A G 0.06667 13 182 0.1094 1.0409660307345936E-01
3R_23499249_SNP T C 0.1957 36 148 0.5781 6.1718333726572061E-01
3R_23499267_SNP A C 0.06667 13 182 0.1094 1.0409660307345936E-01
3R_23499360_SNP G C 0.1913 35 148 0.4636 5.0955900086390327E-01
3R_23499363_SNP A G 0.09896 19 173 0.893 9.0388726617282422E-01
3R_23499447_SNP C T 0.2732 50 133 0.6211 6.5207104917830694E-01
3R_23499507_SNP T C 0.1979 37 150 0.6799 7.0806817646566655E-01
3R_23499562_SNP A T 0.262 49 138 0.588 6.2362555000986886E-01
3R_23499572_SNP T C 0.3226 60 126 0.7615 7.8306780974838375E-01
3R_23499576_SNP T C 0.1979 37 150 0.7444 7.6761577112870394E-01
3R_23499589_SNP A C 0.4045 72 106 0.3713 4.2254315549923560E-01
3R_23499715_SNP T C 0.1576 29 155 0.3166 3.7883359645074255E-01
3R_23499766_SNP T G 0.3222 58 122 0.9514 9.4994611346707014E-01
3R_23499787_SNP T C 0.375 69 115 0.7427 7.3721731379062427E-01
3R_23499826_SNP C A 0.1833 33 147 0.21 2.0192432031419594E-01
3R_23499835_SNP C G 0.25 46 138 0.1862 2.3219979944895586E-01
3R_23499865_SNP C T 0.3583 67 120 0.1569 1.9945789367530020E-01
3R_23499880_SNP T C 0.2363 43 139 0.03816 3.4441118815610260E-02
3R_23499928_SNP A C 0.2299 43 144 0.03625 3.4428123917647165E-02
3R_23499931_SNP A G 0.3316 62 125 0.7581 7.5138970267790950E-01
3R_23499946_SNP A T 0.3386 64 125 0.7131 7.0569940113285046E-01
3R_23499952_SNP T G 0.1042 20 172 0.3888 3.7744270749716879E-01
3R_23499985_SNP G A 0.2649 49 136 0.05363 4.9424786219543097E-02
3R_23499994_SNP T A 0.1058 20 169 0.05496 8.2275028383770613E-02
3R_23500000_SNP G A 0.1016 19 168 0.08426 1.1713617323915071E-01
3R_23500006_SNP A G 0.1728 33 158 0.6891 6.8070616811444529E-01
3R_23500039_SNP T C 0.1978 36 146 0.7494 7.4604499101415478E-01
3R_23500171_SNP G C 0.1361 26 165 0.988 9.8770191580073319E-01
3R_23500198_SNP A G 0.2994 53 124 0.03422 5.7644520652950441E-02
3R_23500213_SNP A C 0.3533 65 119 0.9328 9.3366372742839066E-01
3R_23500234_SNP T C 0.3556 64 116 0.0673 6.4183838433407567E-02
3R_23500267_SNP A G 0.1204 23 168 0.9886 9.8827598896900637E-01
3R_23500516_SNP C T 0.4914 86 89 0.5151 5.0749304179945876E-01
3R_23500564_SNP T C 0.1179 23 172 0.5184 5.1344251847358158E-01
3R_23500645_SNP T C 0.4678 80 91 0.9205 9.2894371326701120E-01
3R_23501020_SNP T C 0.07254 14 179 0.993 9.9374717371488341E-01
3R_23501045_SNP T C 0.4746 84 93 0.6716 6.5860915253812990E-01
3R_23501079_SNP T A 0.2623 48 135 0.06821 6.0814391142943340E-02
3R_23501127_INS GTATG G 0.1326 24 157 0.3756 3.5824470333592395E-01
3R_23501144_SNP T C 0.1947 37 153 0.4271 4.7680542573249685E-01
3R_23501203_INS GTTCATACAAGTTGAGCTGAGAGTGG G 0.05155 10 184 0.6523 6.4650887333143325E-01
3R_23501245_SNP A C 0.05128 10 185 0.6621 6.5673438417551866E-01
3R_23501259_SNP A G 0.1818 34 153 0.2793 2.7341358663496895E-01
3R_23501297_SNP C A 0.4462 83 103 0.9266 9.2491811811730140E-01
3R_23501301_SNP C T 0.07179 14 181 0.9925 9.9327656387925656E-01
3R_23501318_SNP T C 0.05729 11 181 0.5179 5.6355264861657584E-01
3R_23501319_SNP A C 0.1173 23 173 0.7366 7.3506269423886084E-01
3R_23501364_DEL A AC 0.05729 11 181 0.5179 5.6355264861657584E-01
3R_23501366_SNP A T 0.07143 14 182 0.9968 9.9711292899758575E-01
3R_23501386_SNP G C 0.06077 11 170 0.5596 6.2136483460505598E-01
3R_23501388_SNP T C 0.05699 11 182 0.7444 7.4033175415091268E-01
3R_23501391_SNP A T 0.266 50 138 0.6367 6.7158901910540336E-01
3R_23501442_SNP G A 0.3132 57 125 0.4565 5.2153790327060778E-01
3R_23501613_SNP A G 0.1071 21 175 0.2002 1.9702832148654648E-01
3R_23501629_SNP C A 0.05528 11 188 0.1668 1.6340589177094034E-01
3R_23501631_SNP G A 0.05528 11 188 0.1668 1.6340589177094034E-01
3R_23501644_SNP A G 0.07179 14 181 0.775 7.7411516816358950E-01
3R_23501931_SNP A G 0.05056 9 169 0.9922 9.9191890929873561E-01
3R_23502033_SNP A G 0.1073 19 158 0.6085 6.3775445045290291E-01
3R_23502034_SNP A G 0.1067 19 159 0.6267 6.5482373107128211E-01
3R_23502186_SNP C T 0.3706 63 107 0.9199 9.2647232584368777E-01
3R_23502270_SNP C T 0.0567 11 183 0.009095 8.3485190152020067E-03
3R_23502285_SNP A G 0.05556 11 187 0.008645 8.5233975668198639E-03
3R_23502303_SNP A G 0.05556 11 187 0.6684 6.6633593447936179E-01
3R_23502376_SNP C T 0.4586 83 98 0.325 3.7406803681522360E-01
3R_23502476_SNP C T 0.4525 81 98 0.06131 9.4429386069030841E-02
3R_23502540_SNP C T 0.2921 52 126 0.4241 4.7486829691955779E-01
3R_23502672_SNP A T 0.2903 54 132 0.659 6.4882679682783162E-01
3R_23502673_SNP C A 0.1443 28 166 0.5859 5.8056452139762715E-01
3R_23502678_SNP C A 0.3696 68 116 0.3333 3.2071216945527115E-01
3R_23502690_DEL A GGACT 0.2391 44 140 0.5149 5.1750387874053960E-01
3R_23502700_SNP T A 0.1361 26 165 0.6014 5.9695161091087634E-01
3R_23502781_SNP A T 0.05528 11 188 0.2275 2.2345697989998103E-01
3R_23502851_SNP G T 0.1162 23 175 0.07179 6.9201754920311637E-02
3R_23502862_SNP G A 0.4545 85 102 0.4624 4.5176618290715509E-01
3R_23502885_SNP C T 0.3298 62 126 0.7048 7.0277762551113943E-01
3R_23502887_SNP A G 0.08511 16 172 0.8823 8.9388251887843162E-01
3R_23502907_SNP C A 0.2849 53 133 0.08537 7.7215912280711257E-02
3R_23502911_SNP T A 0.2717 50 134 0.11 9.9296999382218809E-02
3R_23502916_SNP T C 0.2865 51 127 0.2316 2.2991117557972451E-01
3R_23502922_SNP C G 0.2447 46 142 0.06826 6.4890436937077564E-02
3R_23502958_SNP G A 0.1257 24 167 0.2378 2.3029965477358560E-01
3R_23502966_SNP A G 0.1737 33 157 0.6446 6.7794908496105788E-01
3R_23502976_SNP T C 0.3369 63 124 0.4928 4.8398693356945577E-01
3R_23502989_SNP C A 0.3425 62 119 0.06847 6.0372385742080828E-02
3R_23502990_SNP A T 0.09794 19 175 0.163 1.5766390403304309E-01
3R_23502995_SNP T A 0.3297 60 122 0.04326 3.8203359513552346E-02
3R_23502996_SNP T C 0.09836 18 165 0.694 7.2479570812509619E-01
3R_23502999_SNP A G 0.3495 65 121 0.05854 5.4065293245420962E-02
3R_23503012_SNP A T 0.09524 18 171 0.6759 7.0706851961647799E-01
3R_23503015_SNP G T 0.383 72 116 0.7113 7.0539474341554587E-01
3R_23503020_SNP A G 0.0603 12 187 0.2997 2.9603700649782472E-01
3R_23503045_SNP A T 0.1198 23 169 0.7781 7.7519021727955129E-01
3R_23503046_SNP A T 0.3968 75 114 0.8867 8.8474390450136964E-01
3R_23503049_SNP G T 0.4022 72 107 0.18 2.2413578000743117E-01
3R_23503050_SNP A G 0.4078 73 106 0.1667 2.0961639026118795E-01
3R_23503061_SNP C T 0.3743 70 117 0.5934 5.8913034854097068E-01
3R_23503062_SNP C A 0.4078 73 106 0.1348 1.8511613444595032E-01
3R_23503068_SNP A T 0.09091 17 170 0.5515 5.9130208447964017E-01
3R_23503069_SNP T C 0.3967 73 111 0.9806 9.8050230284721251E-01
3R_23503077_INS TT T 0.09249 16 157 0.8878 9.0739629704073343E-01
3R_23503083_SNP G T 0.07027 13 172 0.5644 5.5616765701175241E-01
3R_23503101_SNP A T 0.3478 64 120 0.829 8.2690078904656894E-01
3R_23503108_SNP T G 0.09375 18 174 0.5158 5.1578275082661396E-01
3R_23503112_SNP T C 0.489 89 93 0.8445 8.4065339736055478E-01
3R_23503114_SNP G A 0.07292 14 178 0.8254 8.2670600306448416E-01
3R_23503115_SNP A C 0.2857 54 135 0.188 2.3178497842610124E-01
3R_23503127_SNP C T 0.2108 39 146 0.2438 2.9658497723845589E-01
3R_23503140_SNP A G 0.05102 10 186 0.4125 4.0856269202621565E-01
3R_23503150_SNP C T 0.2802 51 131 0.02232 3.7985010216298909E-02
3R_23503175_SNP G T 0.2842 54 136 0.1673 2.1143511216152533E-01
3R_23503177_SNP C T 0.1173 23 173 0.6595 6.5670690207656968E-01
3R_23503178_SNP A T 0.09043 17 171 0.1545 2.0001395058873150E-01
3R_23503181_SNP T G 0.2128 40 148 0.1416 1.8174179582017691E-01
3R_23503185_SNP G A 0.09524 18 171 0.178 2.2649598263696058E-01
3R_23503194_SNP C A 0.07692 15 180 0.5502 5.4661657575508982E-01
3R_23503199_SNP G A 0.1941 33 137 0.01106 2.2459273941586998E-02
3R_23503200_SNP C T 0.418 79 110 0.2956 2.8216597871472926E-01
3R_23503208_SNP T C 0.2527 47 139 0.02324 3.8180631331045670E-02
3R_23503219_SNP C A 0.2458 44 135 0.2045 2.4978689841752222E-01
3R_23503266_SNP A C 0.4444 84 105 0.7156 7.1356981064255798E-01
3R_23503270_SNP G A 0.4497 85 104 0.7818 7.7918790251126369E-01
3R_23503352_SNP T G 0.178 34 157 0.8325 8.2938559094573749E-01
3R_23503365_SNP G A 0.1218 24 173 0.5763 5.7350803011920981E-01
3R_23503669_SNP T G 0.2162 40 145 0.2793 2.7000479445027448E-01
3R_23503696_SNP C G 0.1503 29 164 0.5338 5.2947938982204035E-01
3R_23503792_SNP T C 0.3016 57 132 0.2071 2.0513155970757468E-01
3R_23503798_SNP A G 0.1702 32 156 0.06342 6.4800796105381864E-02
3R_23504059_SNP C A 0.2373 42 135 0.6481 6.7593750862450741E-01
3R_23504176_SNP T C 0.4713 82 92 0.347 3.4441223806048049E-01
3R_23504194_SNP T C 0.4011 71 106 0.4519 4.3843532856313860E-01
3R_23504280_DEL A ATGC 0.08696 14 147 0.8063 8.1883238579531148E-01
3R_23504329_SNP T C 0.1989 37 149 0.604 6.0261017930485206E-01
3R_23504371_SNP A G 0.2263 43 147 0.8526 8.4984188022319773E-01
3R_23504386_SNP T C 0.1913 35 148 0.5974 5.9405551051394800E-01
3R_23504410_SNP G A 0.2951 54 129 0.92 9.1841120411242994E-01
3R_23504444_SNP A T 0.3833 69 111 0.6945 7.1877118332556500E-01
3R_23504471_SNP A C 0.2529 43 127 0.9214 9.1804999300459789E-01
3R_23504478_SNP T C 0.1582 28 149 0.3163 3.0585470406283832E-01
3R_23504530_SNP A G 0.06417 12 175 0.6738 7.0423804866303108E-01
3R_23504570_SNP T C 0.117 22 166 0.5858 6.2363243405953050E-01
3R_23504658_SNP A G 0.1276 25 171 0.6152 6.5295607577795911E-01
3R_23504665_DEL T TTTTCTATTGTTTACAAGCGT 0.1034 18 156 0.4356 4.2036277321716131E-01
3R_23504771_SNP A T 0.09424 18 173 0.883 8.8108248749443496E-01
3R_23504778_SNP A T 0.08081 16 182 0.7533 7.5167616231356416E-01
3R_23504791_SNP A G 0.05556 11 187 0.7815 7.8003675957530527E-01
3R_23504795_SNP A G 0.1568 29 156 0.2731 3.2054353992811446E-01
3R_23504801_SNP G A 0.09551 17 161 0.9348 9.4089617591022345E-01
3R_23504812_SNP T A 0.3661 67 116 0.1462 1.9675907638177892E-01
3R_23504825_INS AA A 0.3121 54 119 0.3282 3.8344746997109369E-01
3R_23504832_SNP G A 0.3333 60 120 0.2208 2.7927592807347490E-01
3R_23504834_SNP T A 0.3352 61 121 0.253 3.1410661920240446E-01
3R_23504835_INS TG T 0.3407 62 120 0.3966 4.4529188206831460E-01
3R_23504837_INS ACGC A 0.3407 62 120 0.3966 4.4529188206831460E-01
3R_23504840_SNP G A 0.3444 62 118 0.4126 4.5875300362266880E-01
3R_23504841_SNP C T 0.3333 60 120 0.4203 4.6550325424187455E-01
3R_23504843_INS ATA A 0.3388 62 121 0.3852 4.3270945593761445E-01
3R_23504870_INS ACAAG A 0.2737 49 130 0.6815 7.1257308662210450E-01
3R_23505066_SNP A G 0.2131 39 144 0.9575 9.6127089448010228E-01
3R_23505112_SNP T A 0.25 47 141 0.09777 9.2621679044626259E-02
3R_23505176_SNP T G 0.3876 69 109 0.1221 1.6230608229967125E-01
3R_23505182_SNP T G 0.1042 20 172 0.9736 9.7323021131074039E-01
3R_23505234_SNP G A 0.3989 75 113 0.4404 4.8346525345757907E-01
3R_23505297_SNP C T 0.1852 35 154 0.6398 6.8734041056887552E-01
3R_23505312_SNP C T 0.09045 18 181 0.3699 3.6614776840454388E-01
3R_23505354_SNP A G 0.133 25 163 0.5082 5.0075129902971094E-01
3R_23505381_SNP A C 0.1027 19 166 0.9388 9.3704776060549577E-01
3R_23505396_SNP A G 0.3943 69 106 0.5567 6.0015195613463557E-01
3R_23505408_SNP T C 0.453 82 99 0.371 3.6681880148988111E-01
3R_23505437_SNP A T 0.4489 79 97 0.5323 5.8024339412688697E-01
3R_23505441_SNP G C 0.4571 80 95 0.4856 5.3712458891687054E-01
3R_23505444_SNP G T 0.4571 80 95 0.6426 6.7560728691710836E-01
3R_23505493_SNP C A 0.5 87 87 0.7101 7.0041910065515367E-01
3R_23505699_SNP A T 0.1204 23 168 0.6144 6.0838624828582055E-01
3R_23505823_DEL A ATAGAA 0.1326 24 157 0.3062 3.0512411528450689E-01
3R_23505913_SNP A T 0.3539 63 115 0.3687 4.1643238521499337E-01
3R_23505952_SNP C A 0.4643 78 90 0.576 6.1306841757504249E-01
3R_23506021_SNP A G 0.2912 53 129 0.6863 7.1791808600124041E-01
3R_23506024_SNP A T 0.2737 49 130 0.5458 5.8493190544194595E-01
3R_23506117_SNP T G 0.3556 64 116 0.2753 2.6188256671226184E-01
3R_23506128_SNP C T 0.4101 73 105 0.5652 6.1027593753208065E-01
3R_23506221_SNP C T 0.4728 87 97 0.994 9.9459115549756461E-01
3R_23506268_SNP A G 0.1179 23 172 0.6254 6.2230299690388402E-01
3R_23506347_SNP G A 0.1429 28 168 0.3087 3.0396937974484550E-01
3R_23506357_SNP T G 0.08021 15 172 0.8715 8.8778646280139073E-01
3R_23506361_SNP C A 0.2021 39 154 0.7129 7.1080333570025989E-01
3R_23506480_SNP G A 0.08995 17 172 0.7758 8.0584875298765013E-01
3R_23506527_SNP A G 0.1347 26 167 0.4258 4.1837816154931706E-01
3R_23506540_SNP G A 0.1128 22 173 0.2824 2.8010095583925554E-01
3R_23506543_SNP A G 0.4615 84 98 0.9853 9.8510233551369764E-01
3R_23506558_SNP G T 0.4641 84 97 0.2147 2.5443447899022420E-01
3R_23506567_SNP T C 0.3115 57 126 0.6819 6.7277261444683889E-01
3R_23506648_SNP A G 0.2983 54 127 0.5601 5.5774076663154448E-01
3R_23506657_SNP A G 0.3 54 126 0.6022 5.9979789801279093E-01
3R_23506660_SNP C T 0.2944 53 127 0.5368 5.3475095128483019E-01
3R_23506675_SNP T C 0.06154 12 183 0.82 8.1768305135372032E-01
3R_23506699_SNP G T 0.3607 66 117 0.3083 3.0197553625835549E-01
3R_23506744_SNP G A 0.1044 19 163 0.4805 5.3017624764770388E-01
3R_23506828_SNP C T 0.3506 61 113 0.5202 5.5831799351563149E-01
3R_23506930_SNP A C 0.3373 57 112 0.8408 8.5678827819334891E-01
3R_23507055_SNP A T 0.3543 62 113 0.4715 5.1101199809306830E-01
3R_23507074_SNP A G 0.3017 54 125 0.3439 3.3722816933131872E-01
3R_23507266_SNP G A 0.4615 84 98 0.4967 4.9787724977062930E-01
3R_23507401_SNP G A 0.4863 89 94 0.7153 7.1320238823626436E-01
3R_23507416_SNP A G 0.1158 22 168 0.6762 6.6820490547588196E-01
3R_23507470_SNP A C 0.1204 23 168 0.4079 4.5611879523967602E-01
3R_23507530_SNP A G 0.2241 39 135 0.4692 5.2410647259121501E-01
3R_23507542_SNP C T 0.4891 90 94 0.9045 9.0261404083304375E-01
3R_23507641_SNP T C 0.114 22 171 0.4725 4.6399371675744006E-01
3R_23507653_SNP A G 0.1082 21 173 0.3874 3.8187517410425320E-01
3R_23507765_SNP A G 0.1925 36 151 0.5764 5.6758370589330442E-01
3R_23507796_SNP T C 0.2912 53 129 0.7842 8.0501109146754601E-01
3R_23507823_SNP T G 0.09231 18 177 0.1661 2.2178382597665403E-01
3R_23507835_SNP T C 0.1872 35 152 0.5385 5.2868673309784786E-01
3R_23507837_SNP A T 0.1892 35 150 0.5259 5.1438936780995381E-01
3R_23507842_SNP A G 0.1872 35 152 0.5385 5.2868673309784786E-01
3R_23507849_SNP T A 0.09845 19 174 0.08006 7.7963363699507751E-02
3R_23507870_SNP A G 0.1818 34 153 0.5506 5.3752513117648615E-01
3R_23507882_SNP A T 0.09744 19 176 0.2229 2.7221439538673109E-01
3R_23507921_SNP C T 0.3855 69 110 0.9819 9.8142420776206396E-01
3R_23507929_SNP A T 0.3967 73 111 0.9129 9.1066707721726770E-01
3R_23507931_SNP C T 0.1828 34 152 0.9281 9.2676985103594456E-01
3R_23507939_INS AAACATTA C 0.05389 9 158 0.9463 9.4397118152494486E-01
3R_23507948_SNP C T 0.1838 34 151 0.963 9.6243472770434524E-01
3R_23507966_SNP A G 0.1872 35 152 0.5499 5.3539844178330720E-01
3R_23507983_SNP T A 0.1005 19 170 0.6095 6.0232058163257896E-01
3R_23507989_SNP G C 0.1036 20 173 0.5185 5.1214904413297146E-01
3R_23508008_DEL A AGGTTTAATTA 0.05612 11 185 0.2364 2.3061647851130973E-01
3R_23508011_SNP C T 0.35 56 104 0.5349 5.7056663628333948E-01
3R_23508012_SNP A T 0.3497 57 106 0.7291 7.4938946568969944E-01
3R_23508019_INS CACATAATGTATTTA C 0.05236 10 181 0.2004 1.9299469667205671E-01
3R_23508056_SNP G T 0.4231 77 105 0.4529 4.4741395468708101E-01
3R_23508084_SNP G C 0.4078 73 106 0.4014 3.8307182284796160E-01
3R_23508090_SNP A G 0.2324 43 142 0.7426 7.3834499481612625E-01
3R_23508112_SNP A C 0.05076 10 187 0.149 1.4380138000116904E-01
3R_23508165_SNP A T 0.1526 29 161 0.3457 3.3610887332490225E-01
3R_23508188_SNP A G 0.1818 34 153 0.6768 7.0384416559092589E-01
3R_23508196_SNP C A 0.4802 85 92 0.6647 6.9193877086422484E-01
3R_23508198_SNP G C 0.4722 85 95 0.6703 6.9857751615329922E-01
3R_23508200_SNP G T 0.4746 84 93 0.5797 6.1247755664358294E-01
3R_23508214_SNP C G 0.3081 57 128 0.3683 4.1835492324172252E-01
3R_23508229_SNP C T 0.1094 21 171 0.1736 2.1901753474003116E-01
3R_23508230_SNP T C 0.09524 18 171 0.3533 4.0144437638046160E-01
3R_23508270_SNP T A 0.4378 81 104 0.996 9.9637313336951872E-01
3R_23508752_DEL AA G 0.4942 85 87 0.5185 5.6334909514325049E-01
3R_23508812_SNP T C 0.1042 20 172 0.9456 9.4441677403883284E-01
3R_23508832_SNP G A 0.08247 16 178 0.8124 8.1060355027892228E-01
3R_23508839_SNP T A 0.05729 11 181 0.7821 7.7839660543885958E-01
3R_23508943_INS TTGT T 0.1658 31 156 0.407 4.0000522861656773E-01
3R_23508948_INS AATA A 0.1271 23 158 0.3148 3.0941240829714667E-01
3R_23509089_SNP A C 0.2473 45 137 0.769 7.6144139193267590E-01
3R_23509130_SNP C A 0.3911 70 109 0.2969 3.3931730187715081E-01
3R_23509134_SNP T C 0.1094 21 171 0.3559 3.4903358450114663E-01
3R_23509152_SNP T G 0.1858 34 149 0.6344 6.6692205583187270E-01
3R_23509179_SNP G A 0.1337 25 162 0.9023 8.9921913155073652E-01
3R_23509184_SNP C G 0.08377 16 175 0.8633 8.6098932955445662E-01
3R_23509205_SNP C G 0.2928 53 128 0.8043 7.9914961788204464E-01
3R_23509215_SNP T A 0.1042 20 172 0.09219 1.4079862709267077E-01
3R_23509230_DEL A AA 0.2934 49 118 0.676 6.5949152772967112E-01
3R_23509238_SNP C A 0.09474 18 172 0.03311 6.2797938117881910E-02
3R_23509588_SNP G C 0.1649 31 157 0.1636 1.5212085031296552E-01
3R_23509611_SNP A C 0.164 31 158 0.1372 1.2793326085925094E-01
3R_23509621_SNP T A 0.4286 78 104 0.1514 1.4222529901418579E-01
3R_23509649_SNP A G 0.1128 22 173 0.7477 7.4581720286990838E-01
3R_23509742_SNP G T 0.2193 41 146 0.06538 1.0145272618747203E-01
3R_23509788_SNP T G 0.1902 35 149 0.2602 2.5013397685134131E-01
3R_23509875_SNP T G 0.08205 16 179 0.9375 9.3702438194951554E-01
3R_23509892_SNP C G 0.2888 54 133 0.4946 5.3740278223952043E-01
3R_23509911_SNP A G 0.2011 38 151 0.3175 3.6409916630377759E-01
3R_23509922_SNP T C 0.1852 35 154 0.1719 2.1499692524493375E-01
3R_23509935_INS TATATGA T 0.1686 29 143 0.2382 2.8711065442845041E-01
3R_23509938_INS ATGAAATA A 0.4731 79 88 0.1123 1.4119296276178983E-01
3R_23509950_SNP G C 0.3129 51 112 0.1982 2.4284175290857579E-01
3R_23509959_SNP T A 0.08586 17 181 0.7898 7.8942106443696058E-01
3R_23509961_SNP T A 0.1885 36 155 0.2881 2.7805835144930657E-01
3R_23509964_SNP T C 0.09091 18 180 0.7982 7.9786888828001634E-01
3R_23509975_SNP A G 0.09137 18 179 0.8018 8.0098662444491853E-01
3R_23509976_SNP C A 0.07692 15 180 0.9783 9.7829263583639914E-01
3R_23509987_SNP C A 0.1937 37 154 0.3526 3.4232937176104794E-01
3R_23509999_SNP A T 0.1875 36 156 0.2956 2.8620529970723829E-01
3R_23510021_SNP A T 0.2042 39 152 0.7765 7.9587134484736455E-01
3R_23510024_SNP T C 0.2011 38 151 0.894 9.0369568876282313E-01
3R_23510030_SNP G T 0.2011 38 151 0.552 5.8982975009704253E-01
3R_23510039_SNP A T 0.5 91 91 0.5223 5.6926943148794829E-01
3R_23510163_DEL G GTATGAGCATGGA 0.1968 37 151 0.1002 9.6235802745884502E-02
3R_23510227_SNP T C 0.3631 65 114 0.2708 2.6633766520690350E-01
3R_23510318_INS AA A 0.05348 10 177 0.05834 8.4935413951783389E-02
3R_23510319_SNP A G 0.09794 19 175 0.7369 7.3783854029839557E-01
3R_23510377_SNP G A 0.129 24 162 0.7058 7.3233018969583319E-01
3R_23510409_SNP A G 0.2265 41 140 0.7511 7.8695521733937213E-01
3R_23510596_SNP A G 0.1481 28 161 0.2221 2.1918112287831948E-01
3R_23510608_SNP A G 0.1844 33 146 0.4521 4.9871924508318888E-01
3R_23510621_SNP A T 0.4348 80 104 0.9272 9.2682979107931274E-01
3R_23510626_SNP A G 0.4677 87 99 0.8399 8.3782036328096299E-01
3R_23510627_SNP A G 0.4645 85 98 0.7509 7.4814476217780834E-01
3R_23510724_SNP T G 0.234 44 144 0.3334 3.2991535763882074E-01
3R_23510785_SNP T G 0.06667 13 182 0.9835 9.8342676933644357E-01
3R_23510826_SNP T C 0.06154 12 183 0.8955 8.9454898155240170E-01
3R_23510868_SNP G A 0.2044 37 144 0.2756 3.2134018723994562E-01
3R_23510966_SNP A T 0.1117 21 167 0.2073 1.9589742552841094E-01
3R_23510971_SNP C G 0.3614 60 106 0.2576 2.3328961372814661E-01
3R_23511000_SNP A G 0.1304 21 140 0.2794 2.5433145673260638E-01
3R_23511020_SNP C T 0.3143 55 120 0.8613 8.5745587791857725E-01
3R_23511126_DEL G GTGGGGCAG 0.1587 30 159 0.3841 3.8314169352618788E-01
3R_23511186_SNP A T 0.4375 77 99 0.8118 8.2943926469546803E-01
3R_23511269_SNP T C 0.2778 50 130 0.816 8.3630293369541642E-01
3R_23511286_SNP T G 0.07653 15 181 0.6784 6.7633713368933113E-01
3R_23511297_SNP A G 0.4693 84 95 0.4571 4.9601240039292660E-01
3R_23511326_SNP A G 0.45 81 99 0.2331 2.7246675119339936E-01
3R_23511342_SNP C T 0.45 81 99 0.2377 2.7499616577970953E-01
3R_23511349_SNP T G 0.4722 85 95 0.9193 9.2597716736250313E-01
3R_23511383_DEL A AAAAACTTAAGACGTTA 0.2682 48 131 0.7872 7.7980447013284193E-01
3R_23511425_SNP T A 0.3005 55 128 0.3927 4.3862668866423993E-01
3R_23511446_SNP T A 0.3389 61 119 0.2952 3.3757723596479616E-01
3R_23511453_SNP T A 0.3407 62 120 0.1178 1.0623788841985804E-01
3R_23511456_SNP C T 0.3115 57 126 0.8708 8.6691837080722156E-01
3R_23511459_SNP T C 0.3115 57 126 0.8007 7.9500875279531380E-01
3R_23511526_SNP C T 0.3771 66 109 0.9703 9.7325644966210334E-01
3R_23511534_SNP A T 0.2431 44 137 0.5976 6.3608855017516674E-01
3R_23511549_SNP G T 0.2874 50 124 0.4037 3.8329767098399348E-01
3R_23511557_SNP A C 0.193 33 138 0.9455 9.4299120986661300E-01
3R_23511562_SNP G C 0.1808 32 145 0.8851 8.8205685635640108E-01
3R_23511663_SNP C G 0.2787 51 132 0.3801 3.7112501592005687E-01
3R_23511678_SNP T C 0.224 43 149 0.8276 8.2796607330904282E-01
3R_23511679_SNP T C 0.2781 52 135 0.6676 6.9948410930551985E-01
3R_23511783_SNP A G 0.1675 32 159 0.9553 9.5985358962971112E-01
3R_23511796_SNP T C 0.4536 83 100 0.9723 9.7162842360222568E-01
3R_23511797_SNP T G 0.1129 21 165 0.7851 7.8023885248041713E-01
3R_23511807_SNP C G 0.3102 58 129 0.5238 5.1618001141962111E-01
3R_23511812_SNP A G 0.1117 22 175 0.5971 5.9449970163042776E-01
3R_23511819_SNP C T 0.1026 20 175 0.655 6.5229376718535559E-01
3R_23511833_SNP T C 0.09845 19 174 0.6092 6.0444428519932036E-01
3R_23511862_SNP A T 0.3736 68 114 0.8033 7.9873560595646076E-01
3R_23511871_SNP A G 0.4837 89 95 0.9586 9.5826354737590946E-01
3R_23511898_SNP T C 0.2888 54 133 0.1988 1.8879769561316861E-01
3R_23511946_SNP T C 0.3202 57 121 0.5608 5.4357140909982160E-01
3R_23511958_SNP T C 0.1818 34 153 0.1765 1.6803541842566860E-01
3R_23512014_SNP T G 0.4611 83 97 0.4803 5.2427923867518622E-01
3R_23512095_SNP C T 0.2151 40 146 0.2172 2.7137206941361003E-01
3R_23512113_SNP T C 0.4044 74 109 0.2227 2.1577422748306174E-01
3R_23512132_SNP T C 0.1162 23 175 0.5591 5.5712712245259510E-01
3R_23512145_SNP G A 0.3069 58 131 0.7175 7.1065387882159325E-01
3R_23512159_SNP A G 0.4341 79 103 0.1754 1.5980450736870722E-01
3R_23512285_SNP G C 0.09045 18 181 0.792 7.9025931164492391E-01
3R_23512310_SNP T G 0.2228 43 150 0.2833 3.4118877053604757E-01
3R_23512326_SNP C G 0.3459 64 121 0.8329 8.2951081749030831E-01
3R_23512349_SNP T A 0.114 22 171 0.3591 4.1629236062008668E-01
3R_23512364_SNP G T 0.09045 18 181 0.1642 1.6053532052839647E-01
3R_23512368_SNP C A 0.3351 63 125 0.3146 3.0335353876422866E-01
3R_23512384_DEL C GGGGA 0.3069 58 131 0.5706 5.6488038532423546E-01
3R_23512415_INS AAA A 0.4023 70 104 0.2858 2.7748995951016120E-01
3R_23512488_DEL A AAGTGATT 0.05155 10 184 0.7157 7.1080762902082117E-01
3R_23512497_SNP G A 0.05155 10 184 0.7157 7.1080762902082117E-01
3R_23512509_SNP A T 0.2649 49 136 0.1521 1.4143366752935838E-01
3R_23512517_SNP A T 0.09184 18 178 0.5579 5.5309996551174023E-01
3R_23512527_SNP A G 0.1436 27 161 0.1083 1.0337996684978512E-01
3R_23512580_SNP A T 0.1858 34 149 0.7753 7.9630403199260102E-01
3R_23512635_SNP T C 0.2353 44 143 0.1772 1.6825888951540902E-01
3R_23512640_MNP CTTT TCCG 0.3352 61 121 0.6826 7.1340820436401819E-01
3R_23512652_DEL C CTTC 0.3046 53 121 0.622 6.5356789576360708E-01
3R_23512665_SNP T C 0.06633 13 183 0.2694 2.6254093273485180E-01
3R_23512675_SNP C T 0.06599 13 184 0.2637 2.5762447763450114E-01
3R_23512699_SNP C T 0.2888 54 133 0.2738 2.6402535428411500E-01
3R_23512712_SNP T G 0.06599 13 184 0.2637 2.5762447763450114E-01
3R_23512729_SNP T C 0.1737 33 157 0.4129 4.0216215800632138E-01
3R_23512770_SNP A G 0.133 25 163 0.1674 1.5732615818657558E-01
3R_23512795_SNP C T 0.0829 16 177 0.2956 2.8513114159678832E-01
3R_23512936_SNP A G 0.07107 14 183 0.6997 6.9636304967764828E-01
3R_23513090_SNP G A 0.1351 25 160 0.2254 2.8174204271613679E-01
3R_23513275_SNP G A 0.09278 18 176 0.5148 5.5511174156951826E-01
3R_23513299_SNP G C 0.254 48 141 0.1277 1.2999442308693776E-01
3R_23513324_SNP T G 0.4475 81 100 0.533 5.2445437168207731E-01
3R_23513340_SNP T C 0.09091 17 170 0.9273 9.3662852894197368E-01
3R_23513401_SNP T C 0.0733 14 177 0.4669 5.1542616438281241E-01
3R_23513424_SNP C T 0.05102 10 186 0.7631 7.6476225087294036E-01
3R_23513457_SNP A G 0.2391 44 140 0.1832 1.7927053923723135E-01
3R_23513491_SNP A T 0.1263 24 166 0.763 7.5865838756348436E-01
3R_23513496_SNP G A 0.1064 20 168 0.2124 2.7099271019903415E-01
3R_23513534_SNP A T 0.4088 74 107 0.3621 3.5139008575426944E-01
3R_23513580_SNP T C 0.1406 27 165 0.6272 6.1975648463762401E-01
3R_23513589_SNP G A 0.2181 41 147 0.4513 4.4150946776377642E-01
3R_23513592_SNP A T 0.1538 30 165 0.5302 5.2295138828789500E-01
3R_23513603_SNP C T 0.2751 52 137 0.9223 9.2090030247156773E-01
3R_23513662_SNP C A 0.4973 93 94 0.8197 8.1673797125850567E-01
3R_23513671_SNP G A 0.2554 47 137 0.3897 4.3929715368934152E-01
3R_23513707_SNP G C 0.09231 18 177 0.5661 5.6410955449251121E-01
3R_23513716_SNP A G 0.0733 14 177 0.5252 5.6471881071020025E-01
3R_23513768_SNP T C 0.3316 62 125 0.7695 7.6365834869290505E-01
3R_23513886_DEL T TTAT 0.221 40 141 0.6261 6.3286374282181646E-01
3R_23514001_SNP A C 0.2391 44 140 0.2209 2.0892490144472620E-01
3R_23514002_SNP T C 0.05076 10 187 0.3154 3.0924665936928519E-01
3R_23514009_SNP T C 0.3048 57 130 0.126 1.7215536774810902E-01
3R_23514236_SNP A G 0.05181 10 183 0.6077 6.0071316126682683E-01
3R_23514266_SNP G A 0.2199 42 149 0.3183 3.1058524805358745E-01
3R_23514293_SNP A C 0.1979 37 150 0.8962 8.9396276766578853E-01
3R_23514338_DEL G TAATGGGT 0.3672 65 112 0.1579 1.4820642708226051E-01
3R_23514350_SNP T G 0.3539 63 115 0.2113 2.0066907617820673E-01
3R_23514358_SNP C A 0.1828 34 152 0.4703 4.6064007089694348E-01
3R_23514422_SNP C T 0.09794 19 175 0.9941 9.9401871018562959E-01
3R_23514478_SNP C G 0.151 29 163 0.9833 9.8330401242832877E-01
3R_23514496_SNP A G 0.3989 75 113 0.6253 6.5836294041753518E-01
3R_23514545_SNP A T 0.09278 18 176 0.9869 9.8683258938192320E-01
3R_23514609_SNP T C 0.05641 11 184 0.5851 5.7943731182048719E-01
3R_23514699_SNP C G 0.07853 15 176 0.1816 1.7478032867519389E-01
3R_23514852_SNP A G 0.4293 79 105 0.2583 2.4145503348058828E-01
3R_23514887_SNP A T 0.1243 21 148 0.221 2.5314756617637735E-01
3R_23514893_SNP A T 0.1957 36 148 0.2553 3.0059102097078028E-01
3R_23514964_SNP A T 0.2567 48 139 0.5033 4.9195153713453454E-01
3R_23515032_SNP G C 0.25 45 135 0.1836 1.7194917117516495E-01
3R_23515093_SNP C A 0.3967 73 111 0.2183 2.6422164202505349E-01
3R_23515100_SNP C T 0.2618 50 141 0.224 2.1612591367021028E-01
3R_23515250_SNP T C 0.2983 54 127 0.8558 8.5279470044967409E-01
3R_23515341_SNP G C 0.1571 30 161 0.377 3.7137514953879702E-01
3R_23515354_SNP G C 0.07732 15 179 0.5468 5.4185390047301607E-01
3R_23515442_SNP T A 0.1514 28 157 0.9186 9.1765047720821025E-01
3R_23515462_SNP A G 0.1658 31 156 0.5137 5.1193901227369687E-01
3R_23515463_SNP T C 0.3559 63 114 0.2169 2.6724426574278393E-01
3R_23515540_SNP C T 0.1789 34 156 0.3331 3.2549759292514424E-01
3R_23515667_SNP T C 0.05699 11 182 0.686 6.8077037849250555E-01
3R_23515679_SNP T C 0.1774 33 153 0.5085 5.0256353335868986E-01
3R_23515746_SNP G A 0.2234 42 146 0.7132 7.0824250107957876E-01
3R_23515775_SNP T C 0.08421 16 174 0.8505 8.4709107220259861E-01
3R_23515777_INS TTG A 0.09375 18 174 0.9677 9.6727493828784039E-01
3R_23515838_SNP A G 0.2919 54 131 0.7257 7.4798506429748368E-01
3R_23515877_SNP A G 0.3846 70 112 0.4377 4.2342391839385563E-01
3R_23515882_SNP C T 0.2678 49 134 0.1943 2.3810042304954049E-01
3R_23515909_SNP A T 0.2623 48 135 0.1472 1.8712995932473120E-01
3R_23515995_SNP T C 0.3556 64 116 0.9801 9.8193319535967138E-01
3R_23516025_SNP G T 0.2842 52 131 0.06652 6.1245912989323303E-02
3R_23516037_SNP A G 0.2865 53 132 0.1971 1.8891049792679004E-01
3R_23516107_SNP C T 0.4134 74 105 0.2042 1.9140325007553916E-01
3R_23516126_SNP A G 0.4629 81 94 0.9355 9.4177659277493475E-01
3R_23516169_SNP T C 0.3933 70 108 0.7272 7.1894741075051138E-01
3R_23516199_SNP A T 0.1958 37 152 0.2433 2.9406375156643372E-01
3R_23516249_SNP A T 0.3804 70 114 0.7849 8.0240741697652895E-01
3R_23516456_SNP A T 0.1354 26 166 0.6579 6.5336267432519624E-01
3R_23516536_SNP T A 0.1399 27 166 0.5841 6.2127441066995959E-01
3R_23516539_SNP A G 0.467 85 97 0.7705 7.6565080984907830E-01
3R_23516595_SNP T C 0.05612 11 185 0.2111 2.0693125977171345E-01
3R_23516636_SNP G A 0.2957 55 131 0.2943 2.8186282331369195E-01
3R_23516639_SNP A C 0.1559 29 157 0.7421 7.3960298061411045E-01
3R_23516657_SNP T G 0.08995 17 172 0.6777 6.7660956724065180E-01
3R_23516784_SNP T G 0.3636 64 112 0.5784 6.0863418947901571E-01
3R_23516800_SNP A G 0.3315 61 123 0.3604 4.0054846629702123E-01
3R_23516839_SNP T A 0.07732 15 179 0.9052 9.0331899053748455E-01
3R_23516840_SNP A G 0.1459 27 158 0.5905 6.2711972107894964E-01
3R_23516883_SNP A G 0.1832 35 156 0.6981 6.9626244757622202E-01
3R_23516969_SNP G A 0.4034 71 105 0.9942 9.9472132728529172E-01
3R_23516987_SNP T A 0.07609 14 170 0.4934 4.8168089670547687E-01
3R_23517119_SNP A G 0.07732 15 179 0.9448 9.4378423082953744E-01
3R_23517156_SNP G C 0.264 47 131 0.9009 8.9831639006074593E-01
3R_23517284_SNP G C 0.07812 15 177 0.326 3.1508363265142103E-01
3R_23517334_SNP G A 0.1192 23 170 0.6961 6.9212977495755479E-01
3R_23517369_SNP T A 0.4262 78 105 0.1825 2.2925236125347659E-01
3R_23517475_SNP T C 0.1481 28 161 0.07714 7.2648882080860053E-02
3R_23517514_SNP A G 0.2404 44 139 0.7292 7.2779330480497806E-01
3R_23517574_SNP G A 0.3179 55 118 0.1423 1.2908560943190150E-01
3R_23517640_SNP T C 0.06011 11 172 0.9547 9.5372418698500638E-01
3R_23517676_SNP G A 0.1604 30 157 0.2847 3.3140735194594884E-01
3R_23517682_SNP A G 0.1648 30 152 0.4154 4.5801887326001034E-01
3R_23517712_SNP G C 0.4011 73 109 0.5832 6.2418545339776954E-01
3R_23517715_SNP G C 0.3956 72 110 0.7112 7.4410230473818717E-01
3R_23517865_INS GG G 0.3486 61 114 0.9947 9.9452221347341641E-01
3R_23517895_INS G GGCG 0.2198 40 142 0.3567 4.1018554898673254E-01
3R_23517900_SNP C A 0.1611 29 151 0.5881 5.7646690933983580E-01
3R_23517929_SNP T C 0.4348 80 104 0.1305 1.6808874914529703E-01
3R_23517969_SNP A C 0.2595 48 137 0.3113 2.9727792548110621E-01
3R_23517976_SNP G A 0.1459 27 158 0.8331 8.2901615690242014E-01
3R_23518045_SNP C T 0.4811 89 96 0.1838 2.3360514612896754E-01
3R_23518083_SNP A G 0.1534 29 160 0.307 2.9710856838138056E-01
3R_23518105_SNP A C 0.1031 20 174 0.8825 8.8044284918265525E-01
3R_23518138_SNP T A 0.1128 22 173 0.5962 5.9015977393832997E-01
3R_23518141_DEL G GTCAAAGTG 0.1036 20 173 0.6154 6.0862359465131721E-01
3R_23518159_SNP T C 0.1128 22 173 0.5962 5.9015977393832997E-01
3R_23518166_SNP T G 0.1192 23 170 0.6466 6.7758052166194727E-01
3R_23518185_SNP C A 0.2312 43 143 0.7478 7.4070463756750249E-01
3R_23518194_SNP G A 0.431 75 99 0.286 3.3636322526081364E-01
3R_23518205_SNP A G 0.2143 39 143 0.6334 6.6871897338993991E-01
3R_23518227_DEL T TGAGTT 0.1484 27 155 0.9119 9.0952587747909353E-01
3R_23518623_SNP G T 0.3261 60 124 0.7422 7.3451374018456184E-01
3R_23518625_SNP C G 0.3132 57 125 0.6268 6.7238010774188939E-01
3R_23518629_SNP A G 0.3172 59 127 0.5181 5.5623655958912877E-01
3R_23518638_SNP T G 0.4833 87 93 0.4185 4.6233877372057164E-01
3R_23518671_SNP A C 0.2056 37 143 0.9068 9.1456721215464465E-01
3R_23518858_SNP G A 0.06316 12 178 0.9643 9.6864592562203611E-01
3R_23519006_SNP C T 0.1128 22 173 0.4558 4.4982665274756672E-01
3R_23519016_SNP A T 0.1804 35 159 0.5778 5.7132876427539814E-01
3R_23519021_SNP C T 0.4372 80 103 0.3601 4.0343828642495261E-01
3R_23519045_SNP T C 0.08763 17 177 0.9134 9.1195631604458072E-01
3R_23519081_DEL T TT 0.3041 52 119 0.1954 1.7352419589663015E-01
3R_23519269_SNP A G 0.06633 13 183 0.7656 7.6211786971840334E-01
3R_23519319_SNP A G 0.07179 14 181 0.9393 9.3821402676454035E-01
3R_23519357_SNP C T 0.1604 30 157 0.7502 7.4228267694853867E-01
3R_23519439_SNP T G 0.1026 20 175 0.6197 6.1812618478692061E-01
3R_23519456_SNP T C 0.1828 34 152 0.2825 3.4332249107265611E-01
3R_23519532_SNP A G 0.1813 33 149 0.9161 9.2550110562634502E-01
3R_23519908_SNP A G 0.2043 38 148 0.1664 2.0979871857764276E-01
3R_23519959_SNP A T 0.4865 90 95 0.1056 9.8120662484401544E-02
3R_23519992_SNP G A 0.4185 77 107 0.07666 7.6709617323340140E-02
3R_23520013_SNP T C 0.4216 78 107 0.09394 8.7975291240954268E-02
3R_23520059_SNP T A 0.171 33 160 0.8908 8.8891688965075488E-01
3R_23520063_SNP A G 0.1728 33 158 0.8493 8.4655555284071271E-01
3R_23520065_SNP T C 0.5 88 88 0.1499 1.4110201219870322E-01
3R_23520085_SNP C A 0.2253 41 141 0.003323 2.5935264414717538E-03
3R_23520150_SNP G C 0.4837 89 95 0.2299 2.2268661750784580E-01
3R_23520168_SNP G T 0.08718 17 178 0.23 2.2638500651552862E-01
3R_23520210_DEL T TTGAACTAACTTCTAAGTGAT 0.1011 19 169 0.8022 8.2187992579279578E-01
3R_23520235_DEL A ATGAA 0.1302 25 167 0.3192 3.7204278500198329E-01
3R_23520250_SNP G C 0.2652 48 133 0.07712 6.9938182107999458E-02
3R_23520254_SNP C A 0.2787 51 132 0.1112 1.0422529081548937E-01
3R_23520290_SNP G C 0.1702 32 156 0.4752 4.7213650042272803E-01
3R_23520333_SNP G A 0.4943 87 89 0.2534 2.3943116425448474E-01
3R_23520342_DEL A AAGAAA 0.09043 17 171 0.9918 9.9263765534794846E-01
3R_23520343_SNP G A 0.2169 36 130 0.815 8.2806879132774491E-01
3R_23520377_SNP A T 0.3068 54 122 0.8672 8.7821488859604824E-01
3R_23520415_SNP T C 0.1695 30 147 0.5778 5.6598119344968756E-01
3R_23520418_SNP A C 0.3963 65 99 0.9832 9.8249949696259831E-01
3R_23520498_SNP A G 0.05641 11 184 0.08096 7.5865432126916973E-02
3R_23520517_SNP C T 0.2935 54 130 0.2207 2.1202538396588388E-01
3R_23520543_SNP C A 0.3424 63 121 0.8463 8.6309072030719203E-01
3R_23520564_SNP G A 0.1832 35 156 0.8032 7.9920151892357461E-01
3R_23520570_SNP A T 0.1737 33 157 0.591 5.8649660510895918E-01
3R_23520592_SNP G C 0.07292 14 178 0.1916 2.3929102703384741E-01
3R_23520602_SNP A C 0.1832 35 156 0.5857 6.2033838554465692E-01
3R_23520619_SNP T G 0.1518 29 162 0.8765 8.7434307213511997E-01
3R_23520682_SNP C T 0.06952 13 174 0.04293 6.8914626409394678E-02
3R_23520703_SNP A T 0.07447 14 174 0.04329 7.0104588210942662E-02
3R_23520770_SNP A C 0.09326 18 175 0.1527 1.4551134680383282E-01
3R_23520810_SNP T A 0.07732 15 179 0.3801 3.7141461817672172E-01
3R_23520862_SNP A C 0.2171 38 137 0.9601 9.6402611127384286E-01
3R_23520878_SNP G A 0.0567 11 183 0.7739 7.6965892897226573E-01
3R_23520931_SNP T C 0.05102 10 186 0.05342 4.9847497992568088E-02
3R_23520941_SNP A T 0.4973 92 93 0.7364 7.3106575671202534E-01
3R_23520953_SNP T C 0.07732 15 179 0.5457 5.3870139416209661E-01
3R_23521009_SNP T C 0.2826 52 132 0.9149 9.2425690337348176E-01
3R_23521056_SNP C G 0.2147 41 150 0.936 9.3455069938170099E-01
3R_23521103_SNP C A 0.4709 89 100 0.7225 7.1647509734499737E-01
3R_23521108_SNP A G 0.1237 24 170 0.1074 1.0082080577055075E-01
3R_23521117_SNP C T 0.4409 82 104 0.7369 7.3166265941504516E-01
3R_23521135_SNP A G 0.07812 15 177 0.368 3.6245784841765882E-01
3R_23521141_SNP T C 0.2158 41 149 0.8944 8.9184475562693777E-01
3R_23521152_SNP A G 0.07107 14 183 0.7877 7.8484398385731124E-01
3R_23521180_SNP T C 0.4181 74 103 0.7914 8.1264293008071331E-01
3R_23521191_SNP C G 0.2143 36 132 0.2504 3.1471356619317359E-01
3R_23521197_SNP T A 0.1077 21 174 0.3834 3.7477118503523943E-01
3R_23521201_SNP A T 0.2432 45 140 0.5545 5.4037698815136259E-01
3R_23521220_SNP A C 0.4286 78 104 0.4433 4.8862276740268284E-01
3R_23521234_SNP T C 0.07772 15 178 0.2135 2.6942387428895898E-01
3R_23521303_SNP T C 0.08021 15 172 0.926 9.3738135435550518E-01
3R_23521317_SNP G A 0.1803 33 150 0.1295 1.7068127676319722E-01
3R_23521360_SNP A C 0.236 42 136 0.4714 5.1611745581597535E-01
3R_23521383_SNP G C 0.06218 12 181 0.1979 1.9183744086297760E-01
3R_23521447_SNP A G 0.2135 41 151 0.4861 4.7530011670345917E-01
3R_23521450_SNP T G 0.199 38 153 0.3981 3.9285528408376014E-01
3R_23521492_SNP A G 0.08333 16 176 0.4158 4.0434846282385928E-01
3R_23521531_SNP T C 0.2099 38 143 0.4483 4.9205379252852466E-01
3R_23521700_SNP T G 0.1421 26 157 0.4694 5.1620261027529091E-01
3R_23521705_SNP T C 0.2431 44 137 0.8475 8.4493514390470070E-01
3R_23521819_SNP G A 0.337 62 122 0.4152 4.0322252118744806E-01
3R_23521823_SNP G A 0.4652 87 100 0.09411 1.3354739034215268E-01
3R_23521922_SNP C G 0.4656 88 101 0.8268 8.4544258484359591E-01
3R_23521966_SNP A G 0.05051 10 188 0.4784 4.7374029083298141E-01
3R_23521978_SNP C A 0.06667 13 182 0.5317 5.2675926570973131E-01
3R_23521989_SNP G A 0.1224 24 172 0.9777 9.7756284866043497E-01
3R_23522011_SNP C A 0.4706 88 99 0.5564 5.9907943113955486E-01
3R_23522047_SNP T C 0.2513 48 143 0.1453 1.3516066397778315E-01
3R_23522056_SNP G A 0.2448 47 145 0.1384 1.2928110235843593E-01
3R_23522074_SNP T C 0.2448 47 145 0.1384 1.2928110235843593E-01
3R_23522110_SNP C A 0.1838 34 151 0.1467 1.9298535792666238E-01
3R_23522145_SNP A G 0.1263 24 166 0.7757 7.7438249752927002E-01
3R_23522164_SNP T C 0.3864 68 108 0.2579 3.1925441640754260E-01
3R_23522230_SNP G T 0.485 81 86 0.7548 7.4276785002828727E-01
3R_23522301_SNP G A 0.3443 63 120 0.1847 2.4274200762339915E-01
3R_23522314_SNP T C 0.4078 73 106 0.1339 1.7532306841119549E-01
3R_23522336_SNP C T 0.1405 26 159 0.02373 4.2624539779049772E-02
3R_23522340_SNP C T 0.2473 45 137 0.002887 7.1857714174977686E-03
3R_23522345_SNP T C 0.09231 18 177 0.124 1.1780770047527755E-01
3R_23522392_SNP G A 0.1289 25 169 0.06306 6.8195477956277964E-02
3R_23522397_SNP C T 0.4254 77 104 0.3596 4.0996405372847700E-01
3R_23522585_SNP A C 0.09278 18 176 0.1798 1.7858604954179036E-01
3R_23522598_SNP C G 0.05128 10 185 0.3471 3.3852656842280127E-01
3R_23522604_DEL A AA 0.4107 69 99 0.3166 3.8470880561576482E-01
3R_23522799_DEL AA G 0.1667 31 155 0.7485 7.4264682126280279E-01
3R_23522812_SNP C T 0.4565 84 100 0.794 7.9424232978267661E-01
3R_23522821_SNP A T 0.07614 15 182 0.4397 4.3355128387832642E-01
3R_23522830_SNP A T 0.1658 32 161 0.9443 9.4309029593221405E-01
3R_23522835_SNP C A 0.1658 32 161 0.9443 9.4309029593221405E-01
3R_23522836_SNP C G 0.07447 14 174 0.6245 6.6194990035473644E-01
3R_23522854_SNP C T 0.1658 32 161 0.9443 9.4309029593221405E-01
3R_23522864_SNP G A 0.08122 16 181 0.519 5.1347444000331210E-01
3R_23522870_SNP T C 0.1354 26 166 0.1448 1.3770524701069753E-01
3R_23522900_SNP C T 0.4157 74 104 0.451 4.9786187712666874E-01
3R_23522978_SNP A G 0.4101 73 105 0.3818 4.2806484351573171E-01
3R_23523005_SNP A G 0.4637 83 96 0.8714 8.8981097281547517E-01
3R_23523173_SNP A G 0.1639 30 153 0.4055 4.5727971582894811E-01
3R_23523230_SNP A G 0.1474 28 162 0.3539 3.4653347584009186E-01
3R_23523389_SNP A G 0.1632 31 159 0.683 6.7838803453245133E-01
3R_23523644_SNP T C 0.3169 58 125 0.857 8.7194786805916658E-01
3R_23523728_SNP T A 0.1526 29 161 0.9013 9.0048339099009633E-01
3R_23524021_SNP T A 0.3855 69 110 0.8031 8.2194495321108629E-01
3R_23524058_SNP C T 0.2062 40 154 0.9389 9.3786429919736902E-01
3R_23524097_SNP T C 0.1895 36 154 0.7885 7.8453713606953190E-01
3R_23524106_SNP A G 0.2062 40 154 0.8819 8.7980627621755658E-01
3R_23524135_SNP C T 0.1892 35 150 0.7714 7.6384346983171070E-01
3R_23524163_SNP A T 0.4862 88 93 0.4936 5.4790811732084488E-01
3R_23524331_SNP G A 0.4205 74 102 0.9884 9.9019966210045496E-01
3R_23524400_SNP G A 0.4413 79 100 0.8584 8.7234103764899529E-01
3R_23524412_SNP T C 0.3478 64 120 0.8938 8.9088812787342597E-01
3R_23524463_SNP G A 0.05102 10 186 0.7801 7.8194451254843067E-01
3R_23524517_SNP C A 0.4239 78 106 0.6334 6.6663711212462085E-01
3R_23524821_SNP G C 0.1361 26 165 0.6577 6.5621159047159883E-01
3R_23524887_SNP T G 0.3642 63 110 0.6935 7.3380326869056700E-01
3R_23525425_SNP T C 0.288 53 131 0.8472 8.4482274859140927E-01
3R_23525580_SNP C G 0.1031 20 174 0.5921 5.9550069041741194E-01
3R_23525734_SNP T C 0.3934 72 111 0.745 7.3910292352576978E-01
3R_23525764_SNP C T 0.1443 28 166 0.8439 8.4200007705523483E-01
3R_23525775_SNP C T 0.09794 19 175 0.3852 3.7776407217522190E-01
3R_23525794_SNP A G 0.4246 76 103 0.6817 7.0985440039861936E-01
3R_23525860_SNP A G 0.3825 70 113 0.9465 9.5162810750105487E-01
3R_23525903_DEL T TGAATTTTTGT 0.3804 70 114 0.9645 9.6853200649984472E-01
3R_23525926_SNP T A 0.3859 71 113 0.9356 9.4287825441599882E-01
3R_23526000_SNP G A 0.4033 73 108 0.3991 4.4551644844176197E-01
3R_23526007_SNP T C 0.4022 74 110 0.3138 3.6317501947938580E-01
3R_23526041_SNP A G 0.3812 69 112 0.9953 9.9585619086656751E-01
3R_23526059_DEL T TT 0.3407 62 120 0.5143 5.5472256044598089E-01
3R_23526080_SNP C T 0.3481 63 118 0.6887 7.1567301316629939E-01
3R_23526187_SNP A G 0.3462 63 119 0.5542 5.9519843220661484E-01
3R_23526277_SNP A C 0.1968 37 151 0.8858 8.8546501737662264E-01
3R_23526281_SNP T C 0.1224 24 172 0.7639 7.6164927778009639E-01
3R_23526310_SNP C T 0.388 71 112 0.9728 9.7578970941820886E-01
3R_23526402_SNP C G 0.3294 56 114 0.4257 4.8304692380805703E-01
3R_23526478_SNP G A 0.3232 53 111 0.856 8.7068128561028224E-01
3R_23526606_SNP C T 0.4034 71 105 0.5616 6.3448739319968839E-01
3R_23526669_SNP G T 0.4157 74 104 0.8635 8.7833388492569320E-01
3R_23526729_SNP A C 0.2473 45 137 0.5488 5.4159722764162943E-01
3R_23526819_SNP A G 0.392 69 107 0.907 9.1542443963078435E-01
3R_23526984_SNP A G 0.4451 77 96 0.2673 3.2564717646205055E-01
3R_23527101_SNP G A 0.3478 64 120 0.5468 5.5396862254760904E-01
3R_23527122_SNP A C 0.3448 60 114 0.9651 9.6467488474624707E-01
3R_23527316_SNP A G 0.2419 45 141 0.6334 6.7155201515384921E-01
3R_23527365_SNP T A 0.1475 27 156 0.4593 5.0628813829436625E-01
3R_23527395_SNP A G 0.1492 27 154 0.5018 5.4447393765070407E-01
3R_23527511_SNP C T 0.3464 62 117 0.2973 3.5821095680316239E-01
3R_23527513_SNP C A 0.3483 62 116 0.3818 4.3291889618587676E-01
3R_23527564_SNP A T 0.1421 26 157 0.612 6.5138521065694144E-01
3R_23527595_SNP A C 0.358 63 113 0.7483 7.7607560568904499E-01
3R_23527674_SNP A G 0.1117 20 159 0.6933 7.2285004867208269E-01
3R_23528442_SNP T C 0.2983 54 127 0.2151 2.7271085891870339E-01
3R_23528448_SNP A G 0.4913 85 88 0.1399 2.0251398230665174E-01
3R_23528456_SNP T C 0.08901 17 174 0.446 4.4019085365039279E-01
3R_23528469_SNP G C 0.09744 19 176 0.5923 5.8943781825615360E-01
3R_23528484_SNP A C 0.2919 54 131 0.264 3.2091785317237898E-01
3R_23528520_SNP C T 0.5 88 88 0.2251 2.6873039152252287E-01
3R_23528541_SNP C T 0.4702 79 89 0.3099 3.4761604058271023E-01
3R_23528553_SNP A C 0.1033 19 165 0.7506 7.4537614735105939E-01
3R_23528825_INS ACGA A 0.2883 47 116 0.3902 3.8931814317863289E-01
3R_23528826_INS T CGA 0.3174 53 114 0.6872 6.8938982158070383E-01
3R_23528834_SNP C T 0.1148 21 162 0.5604 5.7821859973651879E-01
3R_23529022_DEL A ATCTAGGGCCGGCTAAC 0.1295 25 168 0.6993 6.9605444450497456E-01
3R_23529042_DEL T TTG 0.1204 23 168 0.9279 9.2734698535164262E-01
3R_23529238_SNP G A 0.4749 85 94 0.9537 9.5796787545598083E-01
3R_23529332_SNP C A 0.08602 16 170 0.2193 2.8130755439211486E-01
3R_23529425_SNP C T 0.1771 34 158 0.9498 9.4864235363604299E-01
3R_23529447_SNP T C 0.2459 45 138 0.5177 5.6451945623903899E-01
3R_23529640_SNP A C 0.4144 75 106 0.7228 7.4952252738349268E-01
3R_23529664_SNP G A 0.2283 42 142 0.4175 4.6907350284582183E-01
3R_23529703_SNP C G 0.125 24 168 0.8293 8.2635604536464058E-01
3R_23529742_SNP G A 0.3353 58 115 0.791 8.1807905420229665E-01
3R_23529775_SNP A G 0.3497 64 119 0.7438 7.3910123510373837E-01
3R_23529975_SNP C A 0.4611 83 97 0.7385 7.6409528460931408E-01
3R_23530077_SNP C T 0.09278 18 176 0.4186 4.0995145983015902E-01
3R_23530091_DEL T TT 0.1263 24 166 0.8471 8.4515772043900328E-01
3R_23530103_SNP A T 0.1443 28 166 0.7913 7.8831896095141574E-01
3R_23530109_SNP T C 0.1574 31 166 0.6658 6.6226356127648112E-01
3R_23530812_SNP T C 0.1788 32 147 0.3167 3.0023698103331553E-01
3R_23530981_SNP A G 0.4917 89 92 0.07672 1.1182540295359222E-01
3R_23531041_SNP T C 0.3764 67 111 0.9653 9.6977657935654027E-01
3R_23531112_SNP T G 0.4833 87 93 0.1327 1.7482288732858542E-01
3R_23531114_SNP A G 0.05612 11 185 0.3706 3.7660066725427765E-01
3R_23531120_SNP C T 0.06599 13 184 0.2625 2.6544817581166447E-01
3R_23531130_SNP C A 0.07107 14 183 0.1276 1.2701974713041242E-01
3R_23531183_SNP T C 0.4101 73 105 0.3274 3.8993424563954338E-01
3R_23531189_SNP A C 0.06145 11 168 0.632 6.3002667227749876E-01
3R_23531201_SNP T C 0.06566 13 185 0.1002 1.0212687380907082E-01
3R_23531402_SNP A G 0.5 90 90 0.1482 1.9025414742257496E-01
3R_23531406_SNP A T 0.1223 23 165 0.5719 5.6651075688338048E-01
3R_23531477_SNP T C 0.4514 79 96 0.134 1.7607499913179658E-01
3R_23531524_SNP C T 0.1016 19 168 0.5192 5.6620615540422925E-01
3R_23531672_SNP T C 0.3602 67 119 0.3338 3.2106766322358826E-01
3R_23531741_SNP T A 0.1289 25 169 0.8573 8.5564034089046248E-01
3R_23531796_SNP G A 0.05 10 190 0.1917 1.8892706651836111E-01
3R_23531877_SNP T C 0.06486 12 173 0.5295 5.1848824016529238E-01
3R_23531889_SNP T A 0.0603 12 187 0.4722 4.6863826435896005E-01
3R_23531998_SNP A G 0.1117 21 167 0.3707 4.2583190435089491E-01
3R_23532203_SNP A T 0.4655 81 93 0.2286 2.7085579121586800E-01
3R_23532230_SNP A G 0.4722 85 95 0.2344 2.8392150998875276E-01
3R_23532243_SNP G A 0.4802 85 92 0.3539 4.0696984350703580E-01
3R_23532357_SNP A C 0.4859 86 91 0.3467 3.9676467174373242E-01
3R_23532519_SNP A G 0.09184 18 178 0.3579 3.5134031368395580E-01
3R_23532520_SNP T A 0.4751 86 95 0.3494 3.9802031348740463E-01
3R_23532699_SNP G T 0.06771 13 179 0.387 3.7846450803575471E-01
3R_23532702_SNP A T 0.0625 12 180 0.5575 5.5433338716093750E-01
3R_23532727_SNP T C 0.06771 13 179 0.2965 2.8834214893401555E-01
3R_23532754_SNP T C 0.05729 11 181 0.1746 1.6642633436362597E-01
3R_23532775_SNP T C 0.1436 28 167 0.6431 6.3932231227787228E-01
3R_23533047_SNP A G 0.06122 12 184 0.2445 2.3927911249128242E-01
3R_23533052_SNP T A 0.06154 12 183 0.2466 2.4011557827004681E-01
3R_23533055_SNP C T 0.05699 11 182 0.4921 4.8848138899482374E-01
3R_23533136_SNP A C 0.1223 23 165 0.9083 9.0740001745139931E-01
3R_23533200_SNP C G 0.3495 65 121 0.7514 7.4810599193731298E-01
3R_23533226_SNP A G 0.1392 27 167 0.8625 8.6119723321809560E-01
3R_23533397_SNP C G 0.1354 26 166 0.5197 5.1309307231627577E-01
3R_23533426_SNP G A 0.0567 11 183 0.2272 2.1969986731209235E-01
3R_23533434_SNP G C 0.2165 42 152 0.9747 9.7428225579516614E-01
3R_23533475_SNP A G 0.0567 11 183 0.1786 1.7186409053965235E-01
3R_23533503_SNP G A 0.05641 11 184 0.2292 2.2282656446233939E-01
3R_23533509_SNP G A 0.267 51 140 0.6428 6.3455701189061686E-01
3R_23533560_DEL A AAGA 0.08247 16 178 0.379 3.7098841350566492E-01
3R_23533568_SNP G A 0.1582 31 165 0.5466 5.4296739827547325E-01
3R_23533618_DEL ACCGGGA A 0.08152 15 169 0.3274 3.2809000767953911E-01
3R_23533639_SNP G A 0.06122 12 184 0.2445 2.3927911249128242E-01
3R_23533649_SNP T A 0.06599 13 184 0.2866 2.8245656159372146E-01
3R_23533661_SNP A G 0.06154 12 183 0.2779 2.7159821097205117E-01
3R_23533694_SNP C T 0.1173 23 173 0.1999 1.9449031416692242E-01
3R_23533702_SNP G A 0.459 84 99 0.8277 8.4436769206964568E-01
3R_23533706_SNP T C 0.06091 12 185 0.2679 2.6331657401887032E-01
3R_23533727_SNP G A 0.2268 44 150 0.9326 9.3147246693125119E-01
3R_23533733_SNP G T 0.2245 44 152 0.8272 8.2521748179860066E-01
3R_23533801_SNP C G 0.1429 28 168 0.4186 4.1713155948914105E-01
3R_23533859_SNP C A 0.134 26 168 0.3575 3.5490916225383862E-01
3R_23533907_SNP T G 0.06154 12 183 0.2659 2.5932136479298773E-01
3R_23533916_SNP G T 0.09231 18 177 0.3472 3.4089327962778104E-01
3R_23533949_SNP T C 0.1302 25 167 0.9494 9.4871108259103254E-01
3R_23533982_SNP G T 0.2124 41 152 0.9416 9.4050380188426597E-01
3R_23534066_SNP G A 0.1015 20 177 0.3195 3.1358303944681887E-01
3R_23534084_SNP A G 0.2176 42 151 0.9008 8.9886120732352714E-01
3R_23534243_SNP A G 0.05155 10 184 0.1632 1.6028567703371832E-01
3R_23534351_SNP A C 0.06145 11 168 0.3266 3.0960060998606165E-01
3R_23534378_SNP G A 0.07059 12 158 0.6081 5.9274371554210825E-01
3R_23534453_SNP A G 0.2222 42 147 0.8441 8.4171274715879796E-01
3R_23534501_SNP A G 0.1406 27 165 0.5203 5.1517030461247459E-01
3R_23534548_SNP C T 0.1443 28 166 0.6717 6.6742762096228947E-01
3R_23534565_SNP A T 0.1534 29 160 0.6028 5.9670083373751215E-01
3R_23534670_SNP C T 0.09375 18 174 0.0818 8.3390268269681989E-02
3R_23534773_SNP T C 0.0567 11 183 0.2272 2.2158526144465329E-01
3R_23534910_SNP C T 0.06122 12 184 0.7029 6.9932852366074139E-01
3R_23535119_SNP G C 0.4254 77 104 0.2674 3.1436563756536529E-01
3R_23535125_SNP A G 0.442 80 101 0.1978 2.4247430057163788E-01
3R_23535175_SNP G A 0.2889 52 128 0.4279 4.7378319859812357E-01
3R_23535187_SNP A G 0.3239 57 119 0.304 3.4790275461833919E-01
3R_23535281_SNP C T 0.4916 88 91 0.04341 6.8988529938447216E-02
3R_23535297_DEL A AA 0.05528 11 188 0.279 2.7532863900365256E-01
3R_23535396_SNP C T 0.4633 82 95 0.1008 1.3660752057428094E-01
3R_23535465_SNP A G 0.3616 64 113 0.7382 7.6596992329263813E-01
3R_23535513_SNP A C 0.3483 62 116 0.3973 4.4881228177666832E-01
3R_23535596_SNP A T 0.4208 77 106 0.9931 9.9288996100121329E-01
3R_23535618_SNP A G 0.1784 33 152 0.4514 4.4265811930168075E-01
3R_23535855_SNP G C 0.1347 26 167 0.6613 6.5602791118825898E-01
3R_23535903_SNP T G 0.2568 47 136 0.9882 9.8807110328740355E-01
3R_23535954_SNP A T 0.3333 61 122 0.3116 3.0146929893552765E-01
3R_23535991_SNP G T 0.06667 13 182 0.2912 3.4105842522705265E-01
3R_23536011_SNP A C 0.05641 11 184 0.2045 1.9753481538209106E-01
3R_23536110_SNP C T 0.1189 22 163 0.5493 5.3712418000969420E-01
3R_23536111_SNP T C 0.1596 30 158 0.6696 7.0609105293555918E-01
3R_23536209_SNP A T 0.1198 23 169 0.7536 7.5006580540963186E-01
3R_23536278_DEL T TACTTTATCACTT 0.1739 32 152 0.2559 2.4087298119593037E-01
3R_23536308_SNP G A 0.452 80 97 0.1478 1.8523469832229345E-01
3R_23536326_SNP C T 0.25 45 135 0.1255 1.6822814052899426E-01
3R_23536358_SNP A G 0.151 29 163 0.3552 3.4909992070228368E-01
3R_23536364_SNP C T 0.2712 48 129 0.2112 2.6196218354864331E-01
3R_23536400_SNP A C 0.4157 74 104 0.185 2.2789122697575348E-01
3R_23536409_SNP T C 0.419 75 104 0.2137 2.5821135266766482E-01
3R_23536509_SNP C G 0.3778 68 112 0.1008 9.6273326646352797E-02
3R_23536511_SNP T C 0.08673 17 179 0.4848 4.8546244509430492E-01
3R_23536573_SNP A G 0.09744 19 176 0.213 2.0599437752254035E-01
3R_23536630_SNP C T 0.06122 12 184 0.1488 1.4709682920683909E-01
3R_23536632_SNP A G 0.09326 18 175 0.1097 1.0426958711215117E-01
3R_23536651_SNP A C 0.1271 23 158 0.183 1.7493499941135970E-01
3R_23536656_SNP T C 0.09326 18 175 0.1097 1.0426958711215117E-01
3R_23536693_SNP T C 0.09043 17 171 0.4812 4.7540264478146488E-01
3R_23536898_SNP T G 0.1613 30 156 0.9822 9.8429886610459871E-01
3R_23536900_SNP A T 0.1088 21 172 0.08973 8.4359194665603598E-02
3R_23537048_SNP T G 0.2459 45 138 0.8338 8.4925196805488090E-01
3R_23537144_SNP T C 0.08602 16 170 0.337 3.8992935140783369E-01
3R_23537152_SNP C T 0.1865 36 157 0.5918 5.8739902358019769E-01
3R_23537197_SNP A T 0.0989 18 164 0.3665 4.1272175303792147E-01
3R_23537198_SNP T C 0.1033 19 165 0.4955 5.4115307102357546E-01
3R_23537216_SNP T A 0.477 83 91 0.7773 7.6793325797801437E-01
3R_23537401_SNP T C 0.1405 26 159 0.2145 2.6809122558371157E-01
3R_23537407_SNP A C 0.1711 32 155 0.4799 5.2688125853120993E-01
3R_23537421_SNP A G 0.456 83 99 0.5464 5.3689238751652013E-01
3R_23537466_SNP T C 0.06736 13 180 0.8829 8.8039834072956735E-01
3R_23537471_SNP T C 0.4022 74 110 0.9958 9.9561773600417047E-01
3R_23537482_SNP G A 0.4199 76 105 0.6698 6.5887278939038119E-01
3R_23537513_SNP A C 0.4239 78 106 0.2579 3.0242103923054464E-01
3R_23537546_SNP A T 0.1622 30 155 0.2048 2.6283272956543757E-01
3R_23537550_SNP G A 0.1622 30 155 0.2891 3.5518934899272281E-01
3R_23537561_SNP A C 0.3607 66 117 0.5546 5.4609513550068511E-01
3R_23537574_SNP T C 0.1667 32 160 0.2762 2.6936174658513490E-01
3R_23537596_SNP A C 0.3226 60 126 0.72 7.1281546673523821E-01
3R_23537605_SNP T A 0.3934 72 111 0.9932 9.9294387846553700E-01
3R_23537633_SNP G C 0.1711 32 155 0.5283 5.2430957591650917E-01
3R_23537640_SNP A G 0.1309 25 166 0.5833 5.7661917148225428E-01
3R_23537717_SNP A G 0.4254 77 104 0.4119 4.5865171537846083E-01
3R_23537755_SNP A T 0.3716 68 115 0.1764 2.2792222084232694E-01
3R_23537970_SNP C T 0.1559 29 157 0.7004 7.2585706707770670E-01
3R_23537983_SNP T A 0.3315 59 119 0.4295 4.2130222192491251E-01
3R_23538207_SNP C G 0.1755 33 155 0.5524 5.4396907841788900E-01
3R_23538214_SNP T C 0.1882 35 151 0.6525 6.4771982763552294E-01
3R_23538409_SNP A G 0.1458 28 164 0.9322 9.3104805049281714E-01
3R_23538498_SNP G A 0.06154 12 183 0.4993 4.9284611652216048E-01
3R_23538518_SNP G A 0.2086 39 148 0.8621 8.5905439414917650E-01
3R_23538608_SNP G C 0.05076 10 187 0.317 3.1061040619049085E-01
3R_23538629_DEL C CTCCC 0.09091 17 170 0.104 1.0066361692940973E-01
3R_23538649_SNP G C 0.1217 23 166 0.2652 2.5471854791774251E-01
3R_23538662_SNP T C 0.1146 22 170 0.6884 7.1685076424038507E-01
3R_23538670_SNP T C 0.4886 86 90 0.09336 1.2766605299468292E-01
3R_23538824_DEL AA A 0.07182 13 168 0.05292 4.9974126785655548E-02
3R_23538893_SNP A C 0.1302 25 167 0.6393 6.4747829181667971E-01
3R_23538958_SNP A G 0.1263 24 166 0.5807 5.8814967338204016E-01
3R_23539014_SNP T C 0.09677 18 168 0.1646 2.1135316811425875E-01
3R_23539036_SNP T A 0.09189 17 168 0.136 1.7965818253387378E-01
3R_23539099_SNP T C 0.459 84 99 0.3685 3.5351469860557128E-01
3R_23539121_DEL ACATATATTTGTA A 0.06989 13 173 0.654 6.4805511671470239E-01
3R_23539151_SNP T C 0.114 22 171 0.6482 6.4407881317750082E-01
3R_23539173_SNP A G 0.1862 35 153 0.357 3.4489072089768391E-01
3R_23539295_SNP C G 0.1755 33 155 0.5927 5.8464779974869496E-01
3R_23539346_SNP A T 0.1649 31 157 0.9143 9.1235052606715261E-01
3R_23539356_SNP G T 0.1711 32 155 0.9776 9.7710090555750440E-01
3R_23539357_SNP A C 0.2459 45 138 0.4733 4.6033662934555009E-01
3R_23539365_DEL A AT 0.2793 50 129 0.1564 1.4660515502574822E-01
3R_23539368_SNP G T 0.2809 50 128 0.07765 7.9949780956715510E-02
3R_23539391_SNP T C 0.3956 72 110 0.7552 7.7700417349069784E-01
3R_23539408_SNP A T 0.09524 18 171 0.4242 4.8437483123151559E-01
3R_23539417_SNP G A 0.0733 14 177 0.1478 1.4085049348096623E-01
3R_23539421_SNP A T 0.07368 14 176 0.1439 1.3657643358561078E-01
3R_23539422_SNP G A 0.06878 13 176 0.147 1.3866224109432368E-01
3R_23539430_SNP G C 0.07292 14 178 0.1464 1.4054611273807127E-01
3R_23539441_SNP A G 0.2421 46 144 0.8267 8.4204945693267108E-01
3R_23539462_SNP C T 0.1443 28 166 0.7328 7.2879455295871731E-01
3R_23539472_SNP T C 0.1451 28 165 0.7274 7.2267015233817133E-01
3R_23539476_SNP A G 0.1451 28 165 0.7274 7.2267015233817133E-01
3R_23539505_SNP C T 0.05528 11 188 0.3201 3.1580950111672768E-01
3R_23539507_SNP T A 0.324 58 121 0.2903 2.7984699611698716E-01
3R_23539515_SNP T C 0.07407 14 175 0.1557 1.4919411185660858E-01
3R_23539561_SNP A G 0.1925 36 151 0.3411 3.3776889782027997E-01
3R_23539575_SNP A G 0.1047 20 171 0.2558 2.5069620089253952E-01
3R_23539635_SNP T A 0.2179 39 140 0.976 9.7838227456071292E-01
3R_23539655_SNP G C 0.4098 75 108 0.4639 4.6444337618417508E-01
3R_23540031_SNP G T 0.3053 58 132 0.7717 7.6937315335631995E-01
3R_23540032_SNP A C 0.3032 57 131 0.6182 6.1110163597785250E-01
3R_23540043_SNP T G 0.2678 49 134 0.7456 7.4003036984297066E-01
3R_23540058_SNP A G 0.3069 58 131 0.4892 4.8157075690155604E-01
3R_23540065_SNP A G 0.3032 57 131 0.3583 3.5387586897803958E-01
3R_23540117_SNP G A 0.2941 55 132 0.6303 6.2289368761326691E-01
3R_23540124_SNP C T 0.05128 10 185 0.6225 6.1831231355636695E-01
3R_23540126_SNP G C 0.2353 44 143 0.6421 6.3591829956941526E-01
3R_23540129_SNP A G 0.3 57 133 0.7611 7.5667509806857247E-01
3R_23540183_SNP A G 0.06452 12 174 0.469 4.5824823838381934E-01
3R_23540210_SNP T C 0.05584 11 186 0.529 5.2360335817522818E-01
3R_23540216_SNP G T 0.07035 14 185 0.4365 4.3251106363152947E-01
3R_23540220_SNP T C 0.3443 63 120 0.8785 8.7386183073310553E-01
3R_23540321_SNP T C 0.05528 11 188 0.2644 2.6049257874181941E-01
3R_23540374_DEL A AAAGTT 0.05789 11 179 0.9839 9.8359846721265221E-01
3R_23540503_SNP T A 0.08122 16 181 0.7958 7.9358462581835931E-01
3R_23540600_DEL GGGG G 0.1751 31 146 0.3125 3.7017469868554920E-01
3R_23540640_SNP A T 0.1128 22 173 0.5394 5.3354123033478229E-01
3R_23540656_SNP T A 0.457 85 101 0.9147 9.2190468370177781E-01
3R_23541040_SNP G T 0.1223 23 165 0.5843 6.3262693084395472E-01
3R_23541089_SNP T C 0.3626 66 116 0.231 2.1313776845291632E-01
3R_23541156_SNP C T 0.3829 67 108 0.3846 3.7035003029105051E-01
3R_23541161_SNP A T 0.4804 86 93 0.1751 1.6126323487862071E-01
3R_23541287_SNP T C 0.06736 13 180 0.8003 7.9692892929040215E-01
3R_23541373_SNP A C 0.2366 44 142 0.1414 1.9260705226467456E-01
3R_23541461_SNP T C 0.07143 14 182 0.3787 3.7303636783664085E-01
3R_23541517_SNP C G 0.3736 68 114 0.7671 7.8950561630371807E-01
3R_23541735_MNP ATCCTTTCCC GGGAAAGGAT 0.1957 36 148 0.954 9.5922280658891035E-01
3R_23541919_SNP T C 0.1026 20 175 0.7879 7.8627869059566635E-01
3R_23541974_SNP G T 0.2158 41 149 0.72 7.1413062399176896E-01
3R_23541994_SNP G T 0.1055 21 178 0.5457 5.4258061429787596E-01
3R_23542020_SNP T A 0.1042 20 172 0.7951 7.9320060470674725E-01
3R_23542159_SNP A C 0.07143 14 182 0.8906 8.8951108616790997E-01
3R_23542161_SNP G C 0.2368 45 145 0.157 2.0484269276229961E-01
3R_23542172_INS GTGGATGAT G 0.07614 15 182 0.8511 8.5007124546792867E-01
3R_23542175_INS ACTGAATTATAA A 0.05699 11 182 0.6637 6.5932101008691057E-01
3R_23542224_SNP T C 0.05076 10 187 0.5178 5.1198105609370792E-01
3R_23542267_SNP C G 0.4153 76 107 0.172 1.6704894510024226E-01
3R_23542332_SNP T A 0.09375 18 174 0.6525 6.4813243245067786E-01
3R_23542374_SNP A G 0.05978 11 173 0.762 7.8694414792323741E-01
3R_23542392_SNP A G 0.1042 20 172 0.8604 8.5788072092141765E-01
3R_23542393_SNP C T 0.3427 61 117 0.02865 2.6510072395068335E-02
3R_23542429_SNP A G 0.09231 18 177 0.9186 9.1720436857408971E-01
3R_23542569_SNP T C 0.1514 28 157 0.2548 2.4249928447525182E-01
3R_23542663_SNP T G 0.4286 78 104 0.03609 3.2895229212720950E-02
3R_23542701_SNP A G 0.3278 59 121 0.1174 1.1107087118175152E-01
3R_23542722_SNP G T 0.1015 20 177 0.8629 8.6125591321365391E-01
3R_23542738_SNP A G 0.1011 19 169 0.6618 6.9873568721566148E-01
3R_23542766_SNP C G 0.4078 73 106 0.7784 7.7294036783496445E-01
3R_23542920_SNP T C 0.08586 17 181 0.2445 2.3996525967088167E-01
3R_23543117_SNP G T 0.1793 33 151 0.3456 3.9794411924202155E-01
3R_23543214_SNP T C 0.07143 14 182 0.9598 9.5948184310905438E-01
3R_23543240_SNP A C 0.2487 47 142 0.5846 6.2326999112057768E-01
3R_23543257_SNP T G 0.06771 13 179 0.4106 4.0459708484402002E-01
3R_23543358_SNP A G 0.1337 25 162 0.5532 5.9501683378142134E-01
3R_23543384_SNP T G 0.227 42 143 0.7739 7.9600287218186905E-01
3R_23543385_SNP A C 0.4389 79 101 0.7889 7.8105043264849683E-01
3R_23543432_SNP C T 0.2176 42 151 0.7619 7.5743118213168192E-01
3R_23543439_SNP A C 0.4362 82 106 0.57 5.6098362810480840E-01
3R_23543457_SNP A G 0.2688 50 136 0.5818 5.7132101857246131E-01
3R_23543458_SNP T G 0.2717 50 134 0.6028 5.9190515707006242E-01
3R_23543494_SNP G C 0.05181 10 183 0.11 1.0795645212384064E-01
3R_23543510_SNP A G 0.05181 10 183 0.05674 5.4991184330957295E-02
3R_23543515_SNP T G 0.0567 11 183 0.07791 7.6535229329137061E-02
3R_23543527_SNP T C 0.0567 11 183 0.07791 7.6535229329137061E-02
3R_23543529_SNP T C 0.3763 70 116 0.8364 8.5030020186861333E-01
3R_23543542_SNP G C 0.4785 89 97 0.8296 8.2634990351353932E-01
3R_23543543_SNP A C 0.4759 89 98 0.6818 6.7455088148882913E-01
3R_23543559_SNP T C 0.4153 76 107 0.7152 7.0644572004259154E-01
3R_23543561_SNP T G 0.4862 88 93 0.9666 9.6566355684994665E-01
3R_23543585_SNP A C 0.06915 13 175 0.6726 7.0602318090422833E-01
3R_23543602_SNP T G 0.1354 26 166 0.5253 5.6533872453890011E-01
3R_23543634_INS T TGGAT 0.4722 85 95 0.217 2.8420453794098399E-01
3R_23543677_SNP T C 0.1789 34 156 0.3355 3.8107144476932930E-01
3R_23543718_SNP T A 0.2819 53 135 0.8247 8.2193770274701694E-01
3R_23543742_SNP G T 0.05789 11 179 0.9984 9.9860363480190339E-01
3R_23543744_SNP A T 0.3333 61 122 0.808 8.0279850372701633E-01
3R_23543758_SNP G T 0.07895 15 175 0.4247 4.1919813241031212E-01
3R_23543805_SNP C T 0.1551 29 158 0.11 1.5098118286823770E-01
3R_23543847_SNP C T 0.1505 28 158 0.3115 3.6264371844307886E-01
3R_23543872_DEL T TACAT 0.1899 34 145 0.9552 9.5407432625441069E-01
3R_23543936_DEL G GG 0.1559 29 157 0.9473 9.5471580966375846E-01
3R_23543969_DEL GG G 0.4286 75 100 0.2775 2.7675746025597769E-01
3R_23543999_DEL GAG G 0.2775 48 125 0.2361 2.2028918856942836E-01
3R_23544005_SNP T G 0.07143 14 182 0.4565 4.5028344047850055E-01
3R_23544047_SNP A G 0.2186 40 143 0.9111 9.1925676589638339E-01
3R_23544113_SNP G C 0.1026 20 175 0.6639 6.5874475966011281E-01
3R_23544117_SNP T C 0.08205 16 179 0.4094 4.0540614962053434E-01
3R_23544142_SNP C G 0.1944 35 145 0.5455 5.7952722327537176E-01
3R_23544159_SNP T A 0.0829 16 177 0.7123 7.1038618378131568E-01
3R_23544174_SNP G A 0.1505 28 158 0.7725 7.9337738516057366E-01
3R_23544175_DEL C CG 0.1596 30 158 0.7813 7.9988768983611025E-01
3R_23544178_SNP C A 0.1551 29 158 0.8565 8.6867644716415748E-01
3R_23544181_SNP A G 0.2703 50 135 0.4702 5.1231980849620551E-01
3R_23544207_SNP G C 0.07179 14 181 0.9643 9.6403157626903280E-01
3R_23544221_SNP C A 0.2634 49 137 0.5916 6.2745249843450579E-01
3R_23544227_SNP C A 0.08718 17 178 0.8108 8.0919494733060082E-01
3R_23544230_SNP G A 0.1383 26 162 0.7419 7.6408164126547551E-01
3R_23544232_DEL T TT 0.1376 26 163 0.7415 7.6426044079450772E-01
3R_23544253_SNP C T 0.1444 27 160 0.9686 9.6789068844492809E-01
3R_23544254_SNP T G 0.1526 29 161 0.8934 8.9137642191665589E-01
3R_23544258_SNP G T 0.2757 51 134 0.8036 7.9802318257986760E-01
3R_23544272_SNP A C 0.1152 22 169 0.7917 7.8725230422097081E-01
3R_23544281_SNP G T 0.114 22 171 0.8669 8.6507922101985735E-01
3R_23544343_SNP A C 0.2204 41 145 0.8959 8.9323902215777107E-01
3R_23544344_SNP A C 0.2139 40 147 0.8557 8.5216246370274074E-01
3R_23544345_DEL T TCGAAAAGCCCC 0.2199 42 149 0.9102 9.0887995089838713E-01
3R_23544359_SNP C T 0.224 43 149 0.776 7.7234049242122227E-01
3R_23544362_DEL A AAGCTCACCTTAATGA 0.224 43 149 0.776 7.7234049242122227E-01
3R_23544381_SNP A G 0.2116 40 149 0.7733 7.6908719142701976E-01
3R_23544454_SNP C G 0.2737 49 130 0.7332 7.2366527140353987E-01
3R_23544468_SNP T G 0.08602 16 170 0.9701 9.7010333007378868E-01
3R_23544640_SNP T C 0.06952 13 174 0.9248 9.2321740102205596E-01
3R_23544660_SNP A T 0.07407 14 175 0.4686 4.5808750865583214E-01
3R_23544726_SNP T A 0.2889 52 128 0.1371 1.8518022759686847E-01
3R_23544878_SNP T C 0.123 23 164 0.8701 8.6883178171969500E-01
3R_23544886_DEL T CGGGTG 0.1818 32 144 0.5112 5.1288959216045538E-01
3R_23544900_SNP G A 0.05202 9 164 0.8962 8.9161363616141220E-01
3R_23544907_SNP T A 0.08649 16 169 0.9755 9.7476231459524398E-01
3R_23544929_SNP A G 0.08466 16 173 0.9735 9.7318325873145128E-01
3R_23544971_SNP T C 0.1421 26 157 0.5657 6.2113364403469939E-01
3R_23544975_SNP A G 0.3944 71 109 0.5311 5.1627380496592745E-01
3R_23545100_SNP G C 0.1123 21 166 0.7511 7.4583507780785530E-01
3R_23545179_SNP G C 0.1793 33 151 0.2559 3.0550352485000243E-01
3R_23545319_SNP T G 0.06736 13 180 0.3234 3.1750016081311361E-01
3R_23545381_DEL G GCGAAA 0.4045 72 106 0.6696 6.5779409564337676E-01
3R_23545388_SNP C A 0.4068 72 105 0.7399 7.3409321554220797E-01
3R_23545403_DEL A AA 0.358 58 104 0.6429 6.2819670158724572E-01
3R_23545443_SNP T C 0.05128 10 185 0.8263 8.2334634883471602E-01
3R_23545449_SNP T G 0.4294 76 101 0.4455 4.3917513857405321E-01
3R_23545453_SNP C G 0.2896 53 130 0.4258 4.1365095066197122E-01
3R_23545476_DEL A AATAATGTATTAA 0.1809 34 154 0.8049 8.0080051567049604E-01
3R_23545506_SNP G A 0.1968 37 151 0.8549 8.5090622912808112E-01
3R_23545524_SNP A T 0.1053 20 170 0.8132 8.0935911169078756E-01
3R_23545527_SNP A C 0.45 81 99 0.5656 5.5570721957651803E-01
3R_23545539_SNP C G 0.1979 37 150 0.1955 1.9757174880198081E-01
3R_23545540_SNP A T 0.06186 12 182 0.1625 1.6080409743323487E-01
3R_23545583_SNP T C 0.3135 58 127 0.6989 6.9541778333475812E-01
3R_23545590_DEL TCG T 0.2737 49 130 0.6899 6.8029797055405239E-01
3R_23545597_SNP A G 0.06218 12 181 0.1629 1.6011133391484944E-01
3R_23545678_SNP G T 0.478 87 95 0.3987 4.3843927398133054E-01
3R_23545691_SNP T C 0.151 29 163 0.4294 4.7703322534711101E-01
3R_23545778_SNP T A 0.3778 68 112 0.6138 6.4169133070416196E-01
3R_23545799_SNP A T 0.1146 22 170 0.4086 4.1113169883562639E-01
3R_23545801_SNP A G 0.4551 81 97 0.8309 8.4501942010302622E-01
3R_23545874_SNP A C 0.3226 60 126 0.06465 9.6575372495375178E-02
3R_23545956_SNP T C 0.3189 59 126 0.1177 1.5805440857826902E-01
3R_23546036_SNP A T 0.07732 15 179 0.9075 9.0679592692862199E-01
3R_23546040_SNP T G 0.07732 15 179 0.03923 4.6897501073732813E-02
3R_23546041_SNP T G 0.07692 15 180 0.03917 4.7379228847464511E-02
3R_23546060_SNP A G 0.09896 19 173 0.9225 9.2087047167002356E-01
3R_23546139_SNP G A 0.1886 33 142 0.8239 8.2616937627712383E-01
3R_23546153_SNP G C 0.06486 12 173 0.317 3.0017924816006625E-01
3R_23546202_SNP A C 0.0973 18 167 0.3847 3.7303338751868786E-01
3R_23546209_SNP T C 0.07035 14 185 0.3375 3.3329102246121489E-01
3R_23546317_DEL T TGGTGGCTCCAC 0.07107 14 183 0.6688 6.6712953969356148E-01
3R_23546381_SNP A C 0.134 26 168 0.6873 6.8147621263992531E-01
3R_23546396_SNP T G 0.2241 39 135 0.4818 5.2621292996482216E-01
3R_23546498_SNP T G 0.0567 11 183 0.6699 6.6531444506899162E-01
3R_23546515_INS TCTT T 0.06154 12 183 0.5818 5.7696683114823610E-01
3R_23546577_SNP A T 0.322 57 120 0.6996 7.2660088166953107E-01
3R_23546594_SNP C T 0.227 42 143 0.4809 4.7057140083836546E-01
3R_23546613_SNP A G 0.3296 59 120 0.4721 5.1816422420984720E-01
3R_23546620_SNP A G 0.08205 16 179 0.5592 5.5495010418042146E-01
3R_23546624_SNP C G 0.3149 57 124 0.6442 6.8114235802900436E-01
3R_23546625_SNP A G 0.3444 62 118 0.8415 8.5721188319971342E-01
3R_23546655_SNP A G 0.3073 55 124 0.8414 8.5675236411122313E-01
3R_23546658_SNP C T 0.3202 57 121 0.4723 5.1573979620432420E-01
3R_23546666_SNP A T 0.352 63 116 0.8607 8.7293140279568615E-01
3R_23546684_SNP C G 0.2486 46 139 0.4142 4.6885266325293096E-01
3R_23546695_SNP A G 0.2903 54 132 0.2572 2.4820167122474657E-01
3R_23546774_SNP T A 0.06186 12 182 0.3744 3.7014430355447625E-01
3R_23546776_SNP T G 0.2712 48 129 0.7606 7.8387460717943003E-01
3R_23546817_SNP A C 0.2139 37 136 0.9456 9.4477412213649725E-01
3R_23546974_SNP A G 0.1289 25 169 0.9216 9.2015016803171934E-01
3R_23547005_SNP C T 0.1158 22 168 0.8286 8.2779770284421672E-01
3R_23547095_DEL ACAACCA A 0.2426 41 128 0.2225 1.9931935829985070E-01
3R_23547276_SNP G C 0.1154 21 161 0.937 9.4331575280049984E-01
3R_23547300_SNP C T 0.2697 48 130 0.935 9.4280972526538220E-01
3R_23547347_SNP T G 0.1978 36 146 0.8014 8.2438441366785753E-01
3R_23547355_SNP A G 0.07292 14 178 0.7381 7.3411001255177433E-01
3R_23547363_SNP G A 0.172 32 154 0.7598 7.8772177029154233E-01
3R_23547373_SNP T C 0.08808 17 176 0.9102 9.0947506688339408E-01
3R_23547379_SNP G T 0.1027 19 166 0.8146 8.3611999197789499E-01
3R_23547381_SNP A G 0.09278 18 176 0.659 6.5426644570707471E-01
3R_23547386_SNP G T 0.1033 19 165 0.4976 5.5550569796942062E-01
3R_23547408_SNP T C 0.2597 47 134 0.7761 8.0184513588154416E-01
3R_23547425_SNP T G 0.172 32 154 0.8128 8.3171161338665422E-01
3R_23547439_DEL CTT G 0.1317 22 145 0.9803 9.8270015103627362E-01
3R_23547476_SNP A G 0.06599 13 184 0.4114 4.0548377085195231E-01
3R_23547526_SNP G C 0.3851 67 107 0.4445 4.9330145943815751E-01
3R_23547541_SNP T C 0.1026 20 175 0.9391 9.3798849526179262E-01
3R_23547603_SNP G A 0.07853 15 176 0.6233 6.1998914440651487E-01
3R_23547615_SNP G A 0.4011 71 106 0.3454 3.8931811375778058E-01
3R_23547694_SNP T A 0.4213 75 103 0.4164 4.0410385492978540E-01
3R_23547754_SNP G T 0.4511 83 101 0.46 4.5413561446930562E-01
3R_23547846_SNP A G 0.4463 79 98 0.1929 2.4270255013681419E-01
3R_23548031_SNP T C 0.0582 11 178 0.1672 1.5815889905987512E-01
3R_23548119_SNP T C 0.1042 20 172 0.9545 9.5389259703668450E-01
3R_23548125_SNP G A 0.08901 17 174 0.9446 9.4404720934747210E-01
3R_23548176_SNP A G 0.1295 25 168 0.9943 9.9413098436620173E-01
3R_23548177_SNP T G 0.3943 69 106 0.4307 4.1593570094729637E-01
3R_23548187_SNP C A 0.3825 70 113 0.6217 6.1052948747564950E-01
3R_23548217_SNP C T 0.2684 51 139 0.4435 4.3367750526529303E-01
3R_23548228_SNP C G 0.2094 40 151 0.882 8.8066032872872224E-01
3R_23548268_SNP T G 0.1031 20 174 0.4127 4.0382196468917786E-01
3R_23548271_SNP A G 0.257 46 133 0.6928 7.1920015139506832E-01
3R_23548302_SNP T C 0.1198 23 169 0.801 7.9621931886197372E-01
3R_23548304_SNP C T 0.09845 19 174 0.5197 5.1124471194992560E-01
3R_23548325_SNP T C 0.3125 55 121 0.4225 4.6230672303261855E-01
3R_23548341_SNP A G 0.07895 15 175 0.8346 8.3196134608257133E-01
3R_23548382_SNP C G 0.4706 80 90 0.8718 8.8195852193641155E-01
3R_23548389_SNP A G 0.06316 12 178 0.2897 2.8368932079248343E-01
3R_23548439_SNP T C 0.05612 11 185 0.527 5.2146122174611609E-01
3R_23548688_SNP G C 0.1444 26 154 0.6884 6.7994105882699007E-01
3R_23548751_SNP C A 0.07772 15 178 0.9766 9.7638711315365700E-01
3R_23548799_SNP C T 0.3351 63 125 0.9753 9.7749462224176531E-01
3R_23548975_SNP T G 0.4536 83 100 0.2854 3.2886538500595952E-01
3R_23549135_SNP T C 0.1066 21 176 0.7064 7.0403148996862464E-01
3R_23549163_SNP A T 0.2674 50 137 0.2479 2.3857857309330233E-01
3R_23549167_SNP T C 0.2597 47 134 0.4732 5.1209782468858744E-01
3R_23549168_SNP T G 0.1223 23 165 0.4546 4.5409553736394714E-01
3R_23549190_SNP A G 0.1618 28 145 0.867 8.6540229294985871E-01
3R_23549191_SNP T A 0.05085 9 168 0.4807 4.9064282515878277E-01
3R_23549281_SNP G A 0.3352 59 117 0.1887 1.7640584875949705E-01
3R_23549289_SNP G T 0.05102 10 186 0.2229 2.1873263971939372E-01
3R_23549304_SNP C T 0.1295 25 168 0.7756 7.7110502360339406E-01
3R_23549313_SNP T G 0.05102 10 186 0.6994 6.9639451819780085E-01
3R_23549326_SNP C A 0.3011 53 123 0.6221 6.5251328912167206E-01
3R_23549464_SNP T A 0.1503 29 164 0.8433 8.4086594155764605E-01
3R_23549510_SNP A T 0.4659 82 94 0.6035 5.9499538169986632E-01
3R_23549538_SNP A T 0.2421 46 144 0.7351 7.2991317989603577E-01
3R_23549607_SNP A G 0.09231 18 177 0.8193 8.1701520464697430E-01
3R_23549640_SNP T C 0.05076 10 187 0.753 7.5225656666128815E-01
3R_23549670_SNP T C 0.1044 19 163 0.9006 8.9846591904945461E-01
3R_23549833_SNP A G 0.08808 17 176 0.6406 6.3885701744963841E-01
3R_23550030_SNP T C 0.0559 9 152 0.7869 7.7191677901775746E-01
3R_23550207_SNP G A 0.2541 46 135 0.423 4.0768450138068857E-01
3R_23550214_SNP T C 0.2448 47 145 0.9094 9.0847876438328756E-01
3R_23550215_SNP G A 0.2308 45 150 0.8549 8.5220226975244406E-01
3R_23550248_DEL T TACGTAA 0.09626 18 169 0.6465 6.4361912367194174E-01
3R_23550257_SNP T G 0.1319 24 158 0.2034 1.9463132304652431E-01
3R_23550268_SNP C T 0.2527 46 136 0.3993 3.8419782631668287E-01
3R_23550391_SNP T C 0.1111 20 160 0.2339 2.2285188337249506E-01
3R_23550477_SNP T G 0.3989 71 107 0.5769 5.7279421576793865E-01
3R_23550518_SNP T C 0.07568 14 171 0.1247 1.2474256044833498E-01
3R_23550542_SNP A G 0.05236 10 181 0.1997 1.9196417365223173E-01
3R_23550832_SNP A C 0.06771 13 179 0.3085 3.0194674335438787E-01
3R_23550921_SNP A C 0.3904 73 114 0.08406 1.1523124019867537E-01
3R_23550946_SNP G A 0.1915 36 152 0.6458 6.4199435045049924E-01
3R_23550954_SNP C A 0.4372 80 103 0.1565 1.9230586704959651E-01
3R_23550955_SNP G A 0.1882 35 151 0.8816 8.8107848823332380E-01
3R_23551024_SNP T C 0.09043 17 171 0.03905 3.4571466538689741E-02
3R_23551090_SNP G A 0.1027 19 166 0.3414 3.2707638821783813E-01
3R_23551103_SNP T G 0.06154 12 183 0.8673 8.6551173922185931E-01
3R_23551156_SNP G A 0.1215 22 159 0.5548 5.4086824290142865E-01
3R_23551157_SNP A G 0.09497 17 162 0.7059 6.9303815355752141E-01
3R_23551191_SNP T C 0.08763 17 177 0.938 9.3682082152783297E-01
3R_23551208_SNP T C 0.06878 13 176 0.1769 1.6878509915205564E-01
3R_23551241_SNP C T 0.3626 66 116 0.7887 8.0562455857245707E-01
3R_23551242_SNP T C 0.06383 12 176 0.2451 2.3501072657584365E-01
3R_23551251_SNP G C 0.06417 12 175 0.24 2.2939316894394535E-01
3R_23551259_DEL AG A 0.2781 47 122 0.5534 6.1912334274986514E-01
3R_23551270_SNP T G 0.06383 12 176 0.2541 2.4311849570176036E-01
3R_23551299_SNP A T 0.2 32 128 0.6741 6.9344393306865304E-01
3R_23551307_SNP T G 0.0582 11 178 0.263 2.5290205796001897E-01
3R_23551318_SNP A G 0.1026 20 175 0.9338 9.3264405438848530E-01
3R_23551328_SNP A G 0.05978 11 173 0.01875 3.3967965115514899E-02
3R_23556754_SNP A C 0.4972 88 89 0.6871 7.1658119168665080E-01
3R_23556759_SNP T A 0.328 62 127 0.4643 4.5273945441290953E-01
3R_23556768_DEL T TT 0.4 66 99 0.6376 6.2162367161204224E-01
3R_23556798_SNP T A 0.2989 55 129 0.2915 2.8093212757640296E-01
3R_23556799_SNP A G 0.3138 59 129 0.6293 6.1942407948045064E-01
3R_23556927_SNP A G 0.06452 12 174 0.2466 2.3894512840496074E-01
3R_23556938_SNP A G 0.102 20 176 0.4587 4.5225589549199641E-01
3R_23556961_SNP T C 0.1117 21 167 0.403 3.9826766533571845E-01
3R_23556973_DEL G GTGTGGAAAAAGCGAAGAGCAGAGTGCGG 0.07182 13 168 0.8524 8.4855102308198460E-01
3R_23556994_SNP A G 0.3375 54 106 0.494 4.7426954541224076E-01
3R_23557279_SNP A C 0.08205 16 179 0.8316 8.2929474165963679E-01
3R_23557295_SNP C T 0.3764 67 111 0.9756 9.7476687320806343E-01
3R_23557396_SNP A G 0.2376 43 138 0.5695 5.5855811384404719E-01
3R_23557419_SNP C A 0.1562 30 162 0.9522 9.5137311987341211E-01
3R_23557432_SNP G C 0.1237 24 170 0.7795 7.7709948463350143E-01
3R_23557570_INS AA A 0.08152 15 169 0.9893 9.8908733714368058E-01
3R_23557574_SNP T G 0.08808 17 176 0.8915 8.8968524059822107E-01
3R_23557625_SNP T G 0.05 10 190 0.2751 2.7209683290511288E-01
3R_23557675_SNP C T 0.102 20 176 0.8342 8.3203448696595095E-01
3R_23557683_SNP A T 0.07179 14 181 0.7007 6.9815138681804290E-01
3R_23557690_SNP A T 0.2609 48 136 0.7247 7.2229715293532137E-01
3R_23557738_SNP T C 0.1559 29 157 0.6673 6.6889615678707193E-01
3R_23557764_SNP T C 0.06736 13 180 0.4427 4.3974103583023361E-01
3R_23557766_SNP T C 0.07216 14 180 0.3536 3.5104319068536050E-01
3R_23557793_SNP G A 0.07216 14 180 0.5204 5.1572592487180002E-01
3R_23557841_SNP A G 0.1979 38 154 0.6726 7.0650172862304239E-01
3R_23557907_SNP A G 0.1571 30 161 0.9251 9.3229095894757341E-01
3R_23558059_SNP A G 0.09794 19 175 0.2771 2.6871679017026606E-01
3R_23558062_SNP G A 0.1088 21 172 0.4933 5.0074729224442449E-01
3R_23558068_SNP C G 0.2174 40 144 0.9118 9.2076810583224122E-01
3R_23558158_DEL T TCCT 0.0565 10 167 0.9787 9.7812453971027735E-01
3R_23558177_DEL T TTGTGTGTGTGCGCAAGTC 0.1732 31 148 0.8747 8.7016121046059736E-01
3R_23558352_SNP T C 0.3048 57 130 0.8629 8.7684539798221228E-01
3R_23558392_SNP A G 0.1077 21 174 0.5308 5.2389248589662296E-01
3R_23558502_SNP G C 0.462 85 99 0.4148 4.0167098691163461E-01
3R_23558523_SNP A C 0.06736 13 180 0.7623 7.5805085758504798E-01
3R_23558539_SNP C T 0.4529 77 93 0.8302 8.2615126517242854E-01
3R_23558563_SNP G A 0.1611 29 151 0.9358 9.3412779027136961E-01
3R_23558599_SNP G A 0.1495 29 165 0.3221 3.1322974730559805E-01
3R_23558676_SNP C T 0.09524 18 171 0.5121 5.0174744203979105E-01
3R_23558699_SNP T C 0.4571 80 95 0.3974 4.8771717617264765E-01
3R_23558721_SNP A C 0.4294 76 101 0.5939 6.2587421362433349E-01
3R_23558732_SNP A C 0.4751 86 95 0.3014 3.4265027469377318E-01
3R_23558744_SNP A G 0.1031 20 174 0.5772 5.7269358854788188E-01
3R_23558891_SNP A G 0.127 24 165 0.4872 4.7700753349748704E-01
3R_23558985_SNP C G 0.3743 67 112 0.8682 8.8037255477466014E-01
3R_23558986_SNP A C 0.1 19 171 0.6887 6.8317616606526399E-01
3R_23558999_SNP C A 0.1292 23 155 0.04864 7.6845474452350723E-02
3R_23559048_SNP G A 0.05236 10 181 0.7932 8.1578782390170312E-01
3R_23559160_SNP T A 0.1658 31 156 0.5803 5.7384735159421707E-01
3R_23559171_DEL T TTTTGTGG 0.06218 12 181 0.8253 8.2288049213406478E-01
3R_23559180_DEL A ATATTCTATGCCAAAT 0.06736 13 180 0.9762 9.7583242957355143E-01
3R_23559197_SNP A T 0.06771 13 179 0.9807 9.8038649446629289E-01
3R_23559241_SNP A T 0.1585 29 154 0.985 9.8489465204512006E-01
3R_23559248_SNP A T 0.153 28 155 0.9447 9.4416314714345140E-01
3R_23559269_SNP G C 0.2088 38 144 0.6053 6.0016514571769219E-01
3R_23559322_SNP A G 0.06599 13 184 0.06465 6.1020831068088213E-02
3R_23559325_SNP A T 0.07143 14 182 0.04333 4.0187671657800031E-02
3R_23559333_SNP A C 0.05641 11 184 0.2164 2.1040793386590706E-01
3R_23559354_SNP C T 0.4034 71 105 0.4653 4.5041545254803506E-01
3R_23559366_SNP A G 0.4176 76 106 0.4484 4.4023919880290507E-01
3R_23559426_SNP A G 0.0733 14 177 0.9242 9.2457182180692954E-01
3R_23559438_SNP T C 0.3404 64 124 0.6563 6.5362594807971786E-01
3R_23559466_SNP C T 0.05025 10 189 0.3233 3.2010336096559500E-01
3R_23559772_SNP T C 0.05699 11 182 0.8889 8.8787554729857754E-01
3R_23559785_SNP A G 0.06316 12 178 0.08686 1.2955975800268504E-01
3R_23559842_SNP G A 0.07778 14 166 0.5496 5.3820097233449293E-01
3R_23559844_SNP G T 0.09714 17 158 0.6433 6.3616713858361729E-01
3R_23559892_SNP C T 0.1223 23 165 0.4795 5.3310180726785950E-01
3R_23559977_SNP A C 0.4862 88 93 0.8821 8.9413853887476402E-01
3R_23560158_SNP C G 0.1047 20 171 0.9705 9.7008684890275909E-01
3R_23560167_SNP T C 0.383 72 116 0.4097 3.9948711019118555E-01
3R_23560168_SNP A G 0.1026 20 175 0.893 8.9130909140149550E-01
3R_23560171_SNP T C 0.4171 78 109 0.3593 3.4753245373986497E-01
3R_23560174_SNP T C 0.2947 56 134 0.5563 5.4923075500374618E-01
3R_23560225_SNP A G 0.0625 12 180 0.304 3.0017556960698721E-01
3R_23560286_SNP A G 0.3716 68 115 0.2842 2.7521462757781223E-01
3R_23560308_SNP C T 0.3457 65 123 0.1774 1.7129999542843699E-01
3R_23560329_DEL T TAT 0.1218 24 173 0.7709 7.6792942244026319E-01
3R_23560332_DEL C GTT 0.06667 13 182 0.4655 4.6420731746133637E-01
3R_23560334_SNP G T 0.1389 25 155 0.7558 7.4958364953233136E-01
3R_23560383_SNP T C 0.07216 14 180 0.4678 4.6536762181867819E-01
3R_23560484_SNP T C 0.09231 18 177 0.9112 9.0973417620122587E-01
3R_23560497_SNP G A 0.08673 17 179 0.7511 7.5108045021670644E-01
3R_23560560_SNP C T 0.1905 36 153 0.5367 5.2838633838794946E-01
3R_23560721_SNP C T 0.4551 81 97 0.1315 1.1572754783179395E-01
3R_23560765_SNP G C 0.3333 62 124 0.5964 5.8832714404776176E-01
3R_23560790_SNP G T 0.3051 54 123 0.5559 5.4454522130341432E-01
3R_23560796_SNP A G 0.375 66 110 0.7846 8.0410208981600184E-01
3R_23560802_SNP G A 0.2458 44 135 0.9847 9.8430695415131675E-01
3R_23560808_SNP T A 0.3825 70 113 0.7025 7.2545257635541716E-01
3R_23560815_SNP G T 0.4545 80 96 0.5187 5.0847453807844167E-01
3R_23560844_SNP A G 0.2568 47 136 0.8616 8.5859328904234422E-01
3R_23560887_SNP A T 0.4615 84 98 0.8932 9.0310125260955310E-01
3R_23560898_SNP G C 0.3039 55 126 0.7342 7.5610454238459768E-01
3R_23560905_SNP C T 0.1429 27 162 0.931 9.2964013007705770E-01
3R_23560915_SNP C G 0.1263 24 166 0.4546 4.4787075851775671E-01
3R_23560920_SNP G T 0.4576 81 96 0.26 2.4577145646595311E-01
3R_23560943_SNP T G 0.2865 51 127 0.5596 5.5279782862375482E-01
3R_23560959_SNP G A 0.3616 64 113 0.7551 7.7889597252940579E-01
3R_23560975_SNP C T 0.1596 30 158 0.9172 9.1593121227140684E-01
3R_23560984_SNP T G 0.1304 24 160 0.6393 6.2905303713495520E-01
3R_23561049_SNP T C 0.3256 56 116 0.2065 1.9083312590489665E-01
3R_23561094_SNP C G 0.2273 40 136 0.3309 3.1881788825946134E-01
3R_23561112_SNP C T 0.1105 21 169 0.5827 5.7577667304918734E-01
3R_23561196_SNP C G 0.4034 71 105 0.1728 1.6010936326056424E-01
3R_23561202_SNP A C 0.1538 28 154 0.8879 9.0044961165183468E-01
3R_23561212_SNP T C 0.08021 15 172 0.9539 9.5322937300458643E-01
3R_23561221_SNP T C 0.1944 35 145 0.2408 2.8357650796108569E-01
3R_23561241_SNP A G 0.08065 15 171 0.9658 9.6518235752037118E-01
3R_23561245_SNP T C 0.2216 39 137 0.3352 3.8616328852448323E-01
3R_23561292_SNP T C 0.2135 38 140 0.2762 2.6019114944842314E-01
3R_23561349_SNP G A 0.452 80 97 0.4001 4.4086689553988045E-01
3R_23561393_SNP T C 0.05236 10 181 0.7716 7.6765931241716734E-01
3R_23561397_SNP C T 0.05208 10 182 0.7792 7.7580661011096386E-01
3R_23561416_SNP G A 0.2011 36 143 0.6416 6.3171813069065852E-01
3R_23561448_SNP T C 0.125 23 161 0.7998 8.2184294216854858E-01
3R_23561500_SNP C T 0.2069 36 138 0.6045 5.8712421340845000E-01
3R_23561505_SNP C T 0.2308 39 130 0.2414 2.2827401426879679E-01
3R_23561518_SNP T A 0.3873 67 106 0.6075 5.9332203505854730E-01
3R_23561601_SNP G A 0.234 44 144 0.99 9.8973453059434846E-01
3R_23561605_INS T TCATTTGATTCT 0.3533 65 119 0.4155 4.6417618124793569E-01
3R_23561644_SNP A G 0.1865 36 157 0.6849 6.7827421759049589E-01
3R_23561652_SNP G A 0.1514 28 157 0.59 5.7918208804646398E-01
3R_23561693_SNP A T 0.08763 17 177 0.3868 3.7808091194657889E-01
3R_23561765_SNP G A 0.07732 15 179 0.2406 2.3188926522378706E-01
3R_23561774_SNP G C 0.3631 61 107 0.5882 6.2060675262377518E-01
3R_23561801_SNP C G 0.09596 19 179 0.6933 6.9001894936233621E-01
3R_23561812_SNP A G 0.3667 66 114 0.9197 9.2700340469379650E-01
3R_23561813_SNP A T 0.3764 67 111 0.8524 8.6588024817909492E-01
3R_23561868_SNP T G 0.3022 55 127 0.8671 8.6325131577473535E-01
3R_23561871_SNP G A 0.2983 54 127 0.8679 8.6373561000973598E-01
3R_23561886_SNP G A 0.3333 60 120 0.751 7.4337191996642815E-01
3R_23561952_SNP T C 0.1383 26 162 0.544 5.3101386141711715E-01
3R_23561969_DEL C CCA 0.382 68 110 0.6194 6.5161845068761293E-01
3R_23562021_DEL T TTGCAGT 0.08589 14 149 0.8021 7.8989313956293761E-01
3R_23562039_SNP T C 0.3514 65 120 0.6442 6.3421579703873077E-01
3R_23562058_SNP T G 0.1518 29 162 0.4589 4.5841973547047754E-01
3R_23562072_SNP T A 0.3476 65 122 0.507 5.0307526550203596E-01
3R_23562120_SNP T G 0.05556 11 187 0.5915 5.8795952339142199E-01
3R_23562121_SNP C A 0.055 11 189 0.5766 5.7424658993709099E-01
3R_23562309_SNP C G 0.172 32 154 0.6817 7.1151406541656737E-01
3R_23562315_SNP T C 0.06701 13 181 0.9266 9.2612087432320056E-01
3R_23562457_SNP T A 0.05291 10 179 0.5802 5.7539657129461541E-01
3R_23562492_SNP C T 0.07895 15 175 0.7417 7.4060460581359022E-01
3R_23562513_DEL C CAAGGCC 0.1111 20 160 0.5833 5.7815695859143790E-01
3R_23562654_SNP T C 0.2646 50 139 0.1991 1.8726919313183077E-01
3R_23562687_SNP T C 0.08718 17 178 0.04759 4.4085070969924027E-02
3R_23562809_SNP G C 0.08205 16 179 0.8614 8.5960729602686425E-01
3R_23562922_SNP T C 0.08205 16 179 0.658 6.5265577679474751E-01
3R_23563209_INS AG C 0.1204 23 168 0.6578 6.5156997246859971E-01
3R_23563282_SNP T C 0.4675 79 90 0.7976 8.1412649737434517E-01
3R_23563549_SNP C G 0.1559 29 157 0.6668 6.5720308552435647E-01
3R_23563558_SNP T A 0.3315 60 121 0.719 7.5160259683312147E-01
3R_23563578_SNP T G 0.05291 10 179 0.4083 4.5586680632674270E-01
3R_23563586_SNP T C 0.1746 33 156 0.8377 8.3342450413189684E-01
3R_23563740_SNP A G 0.129 24 162 0.6518 6.4704142647980478E-01
3R_23563853_SNP A T 0.413 76 108 0.979 9.7846892168788391E-01
3R_23563873_SNP C G 0.2394 45 143 0.8487 8.4764884521249184E-01
3R_23563953_DEL C CCATC 0.1611 29 151 0.2257 2.9285273560680103E-01
3R_23563960_SNP C G 0.05051 10 188 0.5442 5.4159414782112869E-01
3R_23564113_SNP T C 0.1979 37 150 0.5315 5.2434224283663022E-01
3R_23564169_SNP T C 0.1568 29 156 0.1142 1.5831443888342278E-01
3R_23564194_SNP G A 0.08122 16 181 0.4137 4.0801172364498739E-01
3R_23564195_SNP T A 0.2526 48 142 0.1036 1.3823935355630113E-01
3R_23564214_SNP T C 0.3149 57 124 0.8172 8.3589133578316099E-01
3R_23564238_SNP T C 0.35 63 117 0.283 3.4104233663124695E-01
3R_23564301_SNP T C 0.05556 11 187 0.79 7.8774530820465194E-01
3R_23564365_SNP T C 0.1837 36 160 0.8265 8.4347294683953944E-01
3R_23564371_SNP T G 0.1848 34 150 0.464 4.5115486612846223E-01
3R_23564434_SNP T C 0.2337 43 141 0.5609 5.5230866687558300E-01
3R_23564443_SNP T C 0.05128 10 185 0.5006 5.0163457095479702E-01
3R_23564549_SNP G T 0.3481 63 118 0.4414 4.3127439454683469E-01
3R_23564565_SNP G C 0.1117 21 167 0.2582 3.1456693721413886E-01
3R_23564571_DEL GCGAGCG G 0.224 41 142 0.3334 3.2743539161595714E-01
3R_23564617_SNP G A 0.07292 14 178 0.5792 5.7773184240982234E-01
3R_23564681_SNP A G 0.2105 40 150 0.87 8.8136590151221494E-01
3R_23564748_INS C CAC 0.2874 48 119 0.1776 2.2954431789173713E-01
3R_23564776_SNP T C 0.07254 14 179 0.965 9.6488542078702944E-01
3R_23564779_SNP C T 0.08673 17 179 0.6555 6.5156917727713992E-01
3R_23564934_SNP T C 0.4474 85 105 0.627 6.1817513665406909E-01
3R_23564982_SNP T C 0.08995 17 172 0.1872 2.4192529719008748E-01
3R_23564983_SNP C T 0.4043 76 112 0.1316 1.8735158332752799E-01
3R_23565053_SNP A G 0.08673 17 179 0.4534 5.0487188140640948E-01
3R_23565121_SNP A G 0.1152 22 169 0.8614 8.7574015387500481E-01
3R_23565197_SNP A G 0.06736 13 180 0.4786 4.7367851523239324E-01
3R_23565288_SNP C A 0.08122 16 181 0.4849 4.8668640728589407E-01
3R_23565290_SNP A C 0.06218 12 181 0.3139 3.1288392609830162E-01
3R_23565299_DEL CCATCACCCATGGC C 0.3048 57 130 0.3412 3.8619452388656472E-01
3R_23565427_SNP T C 0.4972 90 91 0.9084 9.1635503894387271E-01
3R_23565444_SNP A G 0.4915 87 90 0.8416 8.5469846842128105E-01
3R_23565470_SNP G A 0.05729 11 181 0.4351 4.2851304831017978E-01
3R_23565686_INS T TT 0.486 87 92 0.9295 9.3897516322299046E-01
3R_23565692_SNP T C 0.3297 60 122 0.4097 4.7632443324668039E-01
3R_23565697_SNP C T 0.3242 59 123 0.5254 5.9293873093788241E-01
3R_23565699_SNP T C 0.1036 20 173 0.2095 2.0093434906479102E-01
3R_23565717_SNP C T 0.08466 16 173 0.09903 8.9962343475902040E-02
3R_23565721_DEL G GGG 0.2446 45 139 0.861 8.7435562462308558E-01
3R_23565997_SNP A G 0.2781 52 135 0.126 1.1556201972312052E-01
3R_23566069_SNP A T 0.06806 13 178 0.7592 7.7993110161409018E-01
3R_23566075_SNP G T 0.05025 10 189 0.9526 9.5244299871231952E-01
3R_23566279_INS GTG G 0.05978 11 173 0.9551 9.5431937300712710E-01
3R_23566293_SNP A G 0.3132 57 125 0.2393 2.9272990248473030E-01
3R_23566311_SNP T C 0.09326 18 175 0.5205 5.1652237543427315E-01
3R_23566332_INS TAT T 0.4277 74 99 0.06259 1.1020107569413307E-01
3R_23566343_SNP G T 0.3027 56 129 0.3632 4.0987742369920643E-01
3R_23566390_SNP G A 0.4046 70 103 0.4957 5.3146409067842448E-01
3R_23566425_SNP C A 0.3657 64 111 0.6535 6.8341525106137269E-01
3R_23566590_SNP G A 0.3152 58 126 0.7825 7.7601960716240914E-01
3R_23566617_SNP C T 0.3204 58 123 0.7688 7.6250222265856904E-01
3R_23566655_SNP C A 0.3443 63 120 0.8105 8.0516035371128247E-01
3R_23566664_SNP A C 0.07937 15 174 0.01137 1.1258706882423100E-02
3R_23566674_SNP A G 0.3081 57 128 0.7573 7.5086132104147851E-01
3R_23566678_SNP A G 0.05759 11 180 0.0211 1.9726941392532660E-02
3R_23566826_SNP A T 0.2065 38 146 0.7316 7.2229055979983303E-01
3R_23566830_SNP G T 0.2131 39 144 0.6198 6.0717668254578139E-01
3R_23566839_SNP G T 0.4475 81 100 0.7319 7.2414910598849258E-01
3R_23566840_SNP T C 0.453 82 99 0.8427 8.3716519717639526E-01
3R_23566854_SNP T G 0.4556 82 98 0.9572 9.5611567504328021E-01
3R_23566863_SNP T A 0.4341 79 103 0.8055 7.9942060242765889E-01
3R_23566905_SNP G A 0.4066 74 108 0.6237 6.1409495082680365E-01
3R_23566938_DEL T TT 0.3886 68 107 0.8588 8.5563679492173217E-01
3R_23566947_SNP A G 0.4239 78 106 0.8678 8.6368184993430341E-01
3R_23566954_SNP A G 0.4176 76 106 0.8086 8.0325280883287253E-01
3R_23566955_SNP T C 0.2634 49 137 0.5243 5.1232145309359411E-01
3R_23566966_SNP C T 0.1022 19 167 0.6949 7.2542302133534919E-01
3R_23566976_SNP G A 0.431 75 99 0.4534 4.9250498701074341E-01
3R_23567229_SNP A G 0.4719 84 94 0.443 4.8409798857024755E-01
3R_23567295_SNP T C 0.2402 43 136 0.6999 7.2893305766810135E-01
3R_23567317_SNP T G 0.4885 85 89 0.4489 4.3189401782618986E-01
3R_23567342_SNP G C 0.4246 76 103 0.6132 6.0219799704818677E-01
3R_23567387_SNP G A 0.235 43 140 0.5206 5.1070240841139558E-01
3R_23567434_SNP C T 0.151 29 163 0.3816 3.7351896965039744E-01
3R_23567469_SNP T C 0.2584 46 132 0.4278 4.7229434909489187E-01
3R_23567640_SNP A G 0.07254 14 179 0.9409 9.3966058711509903E-01
3R_23567642_SNP T C 0.08901 17 174 0.6278 6.2128530892162337E-01
3R_23567708_SNP T G 0.05729 11 181 0.7887 7.8634377741789196E-01
3R_23567715_SNP G A 0.1467 27 157 0.8925 8.9002176602743066E-01
3R_23567738_DEL T TT 0.08696 16 168 0.6104 5.9943619562079098E-01
3R_23567747_INS ACCCCCCA C 0.05946 11 174 0.3476 3.3179112898309859E-01
3R_23567892_SNP G A 0.3526 61 112 0.7291 7.5618001588554873E-01
3R_23567991_SNP C G 0.4148 73 103 0.724 7.4655758126353233E-01
3R_23568025_SNP T C 0.07407 14 175 0.5338 5.3026336800072638E-01
3R_23568027_SNP A G 0.2275 43 146 0.7644 7.5934966022184547E-01
3R_23568039_SNP G T 0.07407 14 175 0.8572 8.5583590540226762E-01
3R_23568360_SNP T G 0.05208 10 182 0.8869 8.8459352024586957E-01
3R_23568484_SNP C A 0.06122 12 184 0.3478 3.4325905836626458E-01
3R_23568486_SNP G A 0.3867 70 111 0.457 5.0614927540413701E-01
3R_23568490_DEL C CCT 0.2762 50 131 0.7076 7.3757743425822730E-01
3R_23568534_SNP G A 0.1913 35 148 0.4372 4.2373032281031520E-01
3R_23568566_SNP T G 0.2031 39 153 0.9515 9.5615606719025170E-01
3R_23568670_SNP G A 0.1111 21 168 0.9753 9.7512654116123187E-01
3R_23568680_SNP A G 0.1 19 171 0.4104 4.0276139656075627E-01
3R_23568767_INS CC C 0.2389 43 137 0.1409 1.8087622963706307E-01
3R_23568770_SNP A G 0.1905 36 153 0.2534 3.0291092163513011E-01
3R_23568780_SNP C A 0.08197 15 168 0.5858 6.2292279941266715E-01
3R_23568873_SNP T C 0.0829 16 177 0.9761 9.7579962865716818E-01
3R_23568875_SNP G A 0.08629 17 180 0.4241 4.7273934306581156E-01
3R_23568988_SNP T C 0.2193 41 146 0.2686 3.1554406819721625E-01
3R_23569191_SNP C A 0.3466 61 115 0.3758 4.2252979073838470E-01
3R_23569249_SNP A T 0.4101 73 105 0.5722 6.1168696067314865E-01
3R_23569262_SNP G A 0.08629 17 180 0.721 7.1778740229981230E-01
3R_23569308_SNP T G 0.4233 80 109 0.1651 1.5567457615148839E-01
3R_23569315_SNP A T 0.4171 78 109 0.2169 2.6365773503857826E-01
3R_23569317_SNP T C 0.4643 78 90 0.1892 2.3034884577304082E-01
3R_23569322_DEL C CCTATTTTT 0.08421 16 174 0.8769 8.9067404872034495E-01
3R_23569323_SNP C T 0.4671 78 89 0.1896 2.2936573187396281E-01
3R_23569335_DEL A AAAGTAAACATCTTACACAAAAGATGAA 0.08377 16 175 0.8681 8.8310201434881053E-01
3R_23569339_SNP T C 0.4518 75 91 0.1562 1.9311478610582955E-01
3R_23569373_SNP C G 0.08421 16 174 0.5285 5.7577307550438139E-01
3R_23569394_INS TT T 0.2948 51 122 0.3527 3.9795183320524530E-01
3R_23569403_SNP T A 0.08947 17 173 0.5308 5.7852234100076960E-01
3R_23569410_SNP A T 0.08947 17 173 0.5716 6.1984230810988894E-01
3R_23569419_SNP C T 0.4891 90 94 0.24 3.0298947984093039E-01
3R_23569428_SNP G T 0.2486 46 139 0.3135 3.6317976154357046E-01
3R_23569493_SNP A G 0.1675 32 159 0.5918 6.3851572754771546E-01
3R_23569696_SNP A T 0.3946 73 112 0.01415 2.7129715194759190E-02
3R_23569772_SNP C G 0.236 42 136 0.4447 4.8890847661277248E-01
3R_23569976_SNP T C 0.2021 38 150 0.3249 3.1574767638026113E-01
3R_23569988_SNP T C 0.2032 38 149 0.5672 5.6123586748653209E-01
3R_23569991_SNP T C 0.2077 38 145 0.3691 3.6283734957307090E-01
3R_23569997_SNP A G 0.2097 39 147 0.6091 5.9978800394002652E-01
3R_23570045_SNP A G 0.1968 37 151 0.1868 1.7824101652079904E-01
3R_23570069_SNP A G 0.3529 66 121 0.3476 4.0884468391288531E-01
3R_23570090_SNP T C 0.151 29 163 0.05269 4.7911189784034490E-02
3R_23570171_SNP C T 0.3443 63 120 0.1667 2.0882036120817304E-01
3R_23570198_SNP A G 0.3388 62 121 0.2676 3.4277159858178252E-01
3R_23570235_SNP C G 0.2193 41 146 0.3087 2.9792289882723821E-01
3R_23570263_SNP A G 0.2541 46 135 0.2678 2.6016099857190800E-01
3R_23570285_SNP A G 0.3258 58 120 0.1711 2.2527202141491276E-01
3R_23570296_SNP T C 0.224 41 142 0.6801 6.8516116186194265E-01
3R_23570399_SNP A G 0.2431 44 137 0.3277 3.7637396647292687E-01
3R_23570552_SNP A G 0.4022 74 110 0.1293 1.7084369454335979E-01
3R_23570593_SNP C T 0.2295 42 141 0.4716 4.6309184332767872E-01
3R_23570606_SNP G A 0.2629 46 129 0.2084 2.7543922714485847E-01
3R_23570611_SNP A G 0.2486 46 139 0.2603 2.5141431456096042E-01
3R_23570612_SNP C A 0.3696 68 116 0.8074 8.2652098817805730E-01
3R_23570618_SNP A G 0.2406 45 142 0.195 1.8402206464786108E-01
3R_23570656_SNP A G 0.08333 16 176 0.001472 1.3657774597580598E-03
3R_23570660_SNP T A 0.3575 64 115 0.7779 7.9728083269659278E-01
3R_23570675_SNP G A 0.3889 70 110 0.4737 5.1929138204503733E-01
3R_23570688_SNP T A 0.3944 71 109 0.5367 5.8061465319157746E-01
3R_23570761_SNP A G 0.3611 65 115 0.5915 5.8041892643773263E-01
3R_23570767_DEL T TCGAAGAAAGACGTAAAT 0.3571 60 108 0.6367 6.7558427225293061E-01
3R_23570801_INS C CAGCTTAATGAT 0.3611 65 115 0.7714 7.9248739050744854E-01
3R_23570849_INS AA A 0.1193 21 155 0.001874 6.0975204266335769E-03
3R_23570864_DEL A AA 0.2881 51 126 0.6492 6.8210785592667156E-01
3R_23570866_SNP T G 0.06154 12 183 0.001949 1.6722002439570947E-03
3R_23570880_SNP A G 0.3 54 126 0.5528 5.9202787773466659E-01
3R_23570885_SNP G A 0.2961 53 126 0.5212 5.6156647942358884E-01
3R_23570960_SNP A G 0.1559 29 157 0.0001164 8.0588653644847062E-04
3R_23571031_SNP A G 0.2278 41 139 0.196 2.4440162349234684E-01
3R_23571181_SNP A T 0.3352 60 119 0.3678 4.1645971624120115E-01
3R_23571184_SNP G C 0.3911 70 109 0.8827 8.9401248153119661E-01
3R_23571252_SNP G A 0.1337 25 162 0.4055 4.6591178143442769E-01
3R_23571322_SNP G T 0.3596 64 114 0.4386 4.8281663963624444E-01
3R_23571379_SNP C G 0.05641 11 184 0.7628 7.6020453019561218E-01
3R_23571598_SNP G C 0.08163 16 180 0.08282 8.5015564734487681E-02
3R_23571619_SNP T C 0.1186 23 171 0.1141 1.1324831219579290E-01
3R_23571951_SNP A T 0.2804 53 136 0.6178 6.5048645683928452E-01
3R_23571971_SNP T G 0.234 44 144 0.3058 2.9543461914468094E-01
3R_23571991_SNP C T 0.3444 62 118 0.8996 9.0978457938253354E-01
3R_23572075_SNP A G 0.2703 50 135 0.7205 7.1915564773217866E-01
3R_23572076_SNP T G 0.2703 50 135 0.6324 6.2948087290057475E-01
3R_23572185_SNP C G 0.4551 81 97 0.09368 1.3254142384696999E-01
3R_23572245_SNP C A 0.1658 31 156 0.819 8.3794699825992436E-01
3R_23572254_SNP A G 0.1765 33 154 0.1792 1.6909228668722132E-01
3R_23572314_SNP T G 0.4181 74 103 0.9448 9.4941630906527608E-01
3R_23572332_SNP T C 0.3446 61 116 0.2432 2.9433477618468962E-01
3R_23572350_SNP C G 0.2011 37 147 0.8095 8.0752882081284938E-01
3R_23572361_SNP A G 0.3631 65 114 0.1171 1.5895307407049508E-01
3R_23572370_SNP G A 0.3239 57 119 0.2849 3.3414890931792762E-01
3R_23572375_SNP C T 0.352 63 116 0.1972 2.4614238857856152E-01
3R_23572380_SNP C T 0.3503 62 115 0.1248 1.6715715832549227E-01
3R_23572403_SNP G C 0.3189 59 126 0.2714 2.5851193594175981E-01
3R_23572460_SNP G C 0.1444 27 160 0.2415 2.2808063667201206E-01
3R_23572470_SNP T C 0.1326 24 157 0.2268 2.1987391806215872E-01
3R_23572584_SNP G A 0.4407 78 99 0.6052 6.4025845800405734E-01
3R_23572869_SNP T C 0.4389 79 101 0.3686 4.1500307090438993E-01
3R_23572941_SNP T C 0.2283 42 142 0.03925 3.4739873796504249E-02
3R_23572952_SNP C G 0.06061 12 186 0.4542 4.4938392465582500E-01
3R_23573041_SNP T G 0.2595 48 137 0.138 1.2871409240470033E-01
3R_23573151_SNP A G 0.2366 44 142 0.08676 7.9089843957442507E-02
3R_23573310_SNP G T 0.4365 79 102 0.137 1.8462488054367199E-01
3R_23573346_SNP T C 0.2944 53 127 0.02527 4.5949096286113648E-02
3R_23573364_SNP A T 0.2802 51 131 0.02636 4.8632218166441324E-02
3R_23573573_SNP T C 0.1383 26 162 0.2031 1.9510740262663917E-01
3R_23573602_SNP C T 0.1414 27 164 0.1825 1.7745369514454445E-01
3R_23573763_DEL G GGCCCAGCCGAGCGGTGAAATTATGG 0.06283 12 179 0.7217 7.2028016010721074E-01
3R_23573825_SNP A T 0.2228 41 143 0.5069 5.5172605201256353E-01
3R_23573898_SNP G A 0.2446 45 139 0.5722 5.6378397676421110E-01
3R_23574030_SNP A C 0.07071 14 184 0.4494 4.4505309012599814E-01
3R_23574094_INS AA A 0.4678 80 91 0.6318 6.6001836236892519E-01
3R_23574144_SNP C T 0.4494 80 98 0.7725 7.9354593543958707E-01
3R_23574172_SNP C A 0.1667 31 155 0.5313 5.7456610079883363E-01
3R_23574187_INS ACTGGAAA A 0.4971 86 87 0.7184 7.3928237913718176E-01
3R_23574237_SNP A T 0.2011 37 147 0.4317 4.7843139355481512E-01
3R_23574250_SNP T C 0.3779 65 107 0.1731 2.1504670683324356E-01
3R_23574342_SNP T G 0.2131 39 144 0.02439 4.0421905171557714E-02
3R_23574348_SNP A C 0.3846 70 112 0.8372 8.5588372380721967E-01
3R_23574522_SNP T C 0.07937 15 174 0.3864 4.3567382344563410E-01
3R_23574531_SNP A C 0.05155 10 184 0.2751 2.7102738674107574E-01
3R_23574633_SNP A G 0.1576 29 155 0.3666 3.6603029134744935E-01
3R_23574674_SNP T C 0.3027 56 129 0.1493 1.9671043866523918E-01
3R_23574692_DEL TT CCCG 0.06633 13 183 0.3448 3.3856409736960480E-01
3R_23574697_DEL C CG 0.07107 14 183 0.5019 4.9652239362897277E-01
3R_23574799_SNP A G 0.1452 27 159 0.4704 4.5595352572077619E-01
3R_23574801_SNP T C 0.07292 14 178 0.7119 7.0552295668466947E-01
3R_23574831_SNP C G 0.0733 14 177 0.2862 2.7574416606126129E-01
3R_23574851_SNP C A 0.3065 57 129 0.3277 3.1898157475185385E-01
3R_23574997_SNP G C 0.414 77 109 0.879 8.9301022105216077E-01
3R_23575002_SNP T G 0.1648 30 152 0.4597 4.4962406555696199E-01
3R_23575076_SNP G C 0.1514 28 157 0.6582 6.5670750929835453E-01
3R_23575180_SNP T C 0.09474 18 172 0.5019 5.0359017889127955E-01
3R_23575392_SNP T C 0.2849 51 128 1.635e-05 7.7268681518035466E-05
3R_23575496_SNP A G 0.4101 73 105 0.06053 5.7293080992641979E-02
3R_23575597_SNP C T 0.06186 12 182 0.04946 4.8498919042870924E-02
3R_23575619_SNP G C 0.1361 26 165 0.1239 1.6359571840279075E-01
3R_23575701_SNP T C 0.4565 84 100 0.4982 4.9007671789843765E-01
3R_23575837_SNP G A 0.3034 54 124 0.8781 8.8997951810230369E-01
3R_23575840_SNP T C 0.2994 53 124 0.8769 8.8847930115139961E-01
3R_23575846_SNP T C 0.3034 54 124 0.9622 9.6573149448241791E-01
3R_23575866_INS CCATCTCACC C 0.2924 50 121 0.7112 7.4062808436549288E-01
3R_23575873_INS CCAGCTCGC C 0.289 50 123 0.2881 3.3923391184153040E-01
3R_23575919_SNP A C 0.2556 46 134 0.5466 5.3431812851830396E-01
3R_23576057_SNP C T 0.1657 30 151 0.6275 6.1967975486159399E-01
3R_23576197_SNP T C 0.1923 35 147 0.4638 4.5394922641070290E-01
3R_23576351_DEL A CAC 0.2921 52 126 0.1781 2.2855958901750173E-01
3R_23576433_SNP A G 0.09596 19 179 0.6539 6.5036951178048241E-01
3R_23576466_SNP T C 0.25 47 141 0.2039 1.9562993580134536E-01
3R_23576549_SNP C G 0.07447 14 174 0.8763 8.8853036804054142E-01
3R_23576550_SNP G C 0.3161 55 119 0.342 3.9889044922732686E-01
3R_23576617_SNP A G 0.1243 23 162 0.726 7.5076537715490765E-01
3R_23576665_SNP T G 0.1818 34 153 0.6028 5.9560896119046514E-01
3R_23576711_SNP T A 0.4525 81 98 0.9602 9.6471785354860784E-01
3R_23576763_SNP A G 0.05528 11 188 0.3509 3.4694194329563321E-01
3R_23576782_SNP G C 0.4749 85 94 0.3031 3.5539581954304933E-01
3R_23576784_SNP G A 0.4111 74 106 0.1197 1.6398783919179993E-01
3R_23576884_SNP T A 0.06154 12 183 0.9459 9.4500233294766101E-01
3R_23576994_SNP T C 0.05051 10 188 0.6622 6.5856334012361661E-01
3R_23577054_INS GTTATATG G 0.05848 10 161 0.556 5.8560368559992448E-01
3R_23577068_SNP C A 0.462 85 99 0.8986 8.9634088351647534E-01
3R_23577075_INS AA A 0.2722 49 131 0.2909 3.4243976774758977E-01
3R_23577077_SNP C T 0.2722 49 131 0.3028 3.5353719966424790E-01
3R_23577314_SNP C G 0.1033 19 165 0.7954 7.9053874889984999E-01
3R_23577324_SNP C T 0.06878 13 176 0.3454 3.3691330342507719E-01
3R_23577370_SNP C G 0.07368 14 176 0.7518 7.4874390774537458E-01
3R_23577520_SNP C T 0.477 83 91 0.7319 7.6352026304559195E-01
3R_23577554_SNP C T 0.3842 68 109 0.8011 8.2095063550712433E-01
3R_23577739_SNP C A 0.4124 73 104 0.3639 3.5221915237923107E-01
3R_23577762_SNP A C 0.06736 13 180 0.2781 3.2567624036135434E-01
3R_23577813_SNP G C 0.06771 13 179 0.3624 4.0865455389423366E-01
3R_23577858_SNP A G 0.05882 11 176 0.6245 6.5467976745484835E-01
3R_23577868_SNP G C 0.0625 12 180 0.9637 9.6714855389545507E-01
3R_23577871_SNP G A 0.06218 12 181 0.972 9.7467158701870993E-01
3R_23577872_SNP C A 0.05729 11 181 0.8374 8.5276989047328589E-01
3R_23577911_SNP G A 0.06566 13 185 0.2148 2.1093507970179548E-01
3R_23578003_SNP C T 0.1011 19 169 0.7967 7.9377327379515772E-01
3R_23578140_SNP A C 0.32 56 119 0.2884 3.4678072518176817E-01
3R_23578189_SNP T C 0.05076 10 187 0.3272 3.2277489661188030E-01
3R_23578195_SNP C T 0.09184 18 178 0.9201 9.1890138886282391E-01
3R_23578242_SNP T C 0.06218 12 181 0.2171 2.1070358310572290E-01
3R_23578334_SNP C T 0.1 19 171 0.3379 3.2683526690387854E-01
3R_23578369_SNP C T 0.2053 39 151 0.4485 4.3954091719574517E-01
3R_23578378_SNP A T 0.3943 69 106 0.7578 7.8030196770491445E-01
3R_23578401_SNP G A 0.4088 74 107 0.6815 7.1021212536573741E-01
3R_23578455_SNP C T 0.2128 40 148 0.6643 6.5702942719654722E-01
3R_23578625_SNP A C 0.08649 16 169 0.3133 3.2921831202743534E-01
3R_23578627_SNP C A 0.06878 13 176 0.002393 3.1608336689895769E-03
3R_23578862_SNP T A 0.2798 47 121 0.9276 9.3847856481711944E-01
3R_23578867_SNP T C 0.4578 76 90 0.9084 9.2532486633002764E-01
3R_23579080_SNP A G 0.06599 13 184 0.8933 8.9198692200933016E-01
3R_23579088_SNP T C 0.1979 38 154 0.7103 7.0621179775133047E-01
3R_23579107_SNP T A 0.08543 17 182 0.6413 6.3855385339084725E-01
3R_23579165_SNP T G 0.05155 10 184 0.5017 5.0074990370897166E-01
3R_23579172_SNP C G 0.08649 16 169 0.4401 4.9508082134977560E-01
3R_23579191_SNP C T 0.3103 54 120 0.6956 7.2363942514977153E-01
3R_23579211_SNP T A 0.2139 40 147 0.3926 3.9296705620308869E-01
3R_23579230_SNP A C 0.4719 84 94 0.3399 3.8715317228900226E-01
3R_23579288_SNP T C 0.3333 59 118 0.9264 9.3495843223959252E-01
3R_23579299_SNP T C 0.3295 58 118 0.8411 8.5963021815332308E-01
3R_23579786_SNP T C 0.09548 19 180 0.5172 5.1426816034856360E-01
3R_23579813_SNP C T 0.2849 53 133 0.3375 3.2626761784452707E-01
3R_23579940_SNP T A 0.1792 31 142 0.8817 8.7549460489286801E-01
3R_23579968_SNP C T 0.462 85 99 0.4527 4.9446228279891913E-01
3R_23580067_SNP C A 0.4171 73 102 0.2288 2.1903473864919321E-01
3R_23580196_SNP A G 0.2579 49 141 0.432 4.2345843413727513E-01
3R_23580259_SNP A T 0.4641 84 97 0.6816 6.7515437759637043E-01
3R_23580261_SNP G A 0.06316 12 178 0.4343 4.8268230965609660E-01
3R_23580267_SNP G T 0.3315 61 123 0.413 3.9811207316261421E-01
3R_23580453_SNP G A 0.3054 51 116 0.3574 4.0564022206728345E-01
3R_23580478_SNP C T 0.07216 14 180 0.382 3.7387021524397146E-01
3R_23580480_SNP A C 0.06915 13 175 0.515 5.0355420838921217E-01
3R_23580540_SNP T C 0.4378 81 104 0.3127 3.6014875838525895E-01
3R_23580600_SNP A T 0.2366 44 142 0.9473 9.5355911264886073E-01
3R_23580725_SNP T G 0.1878 34 147 0.6087 5.9905608739877736E-01
3R_23580744_DEL C CCTCTGC 0.1758 29 136 0.3988 4.4801311934126042E-01
3R_23580754_SNP A T 0.4229 74 101 0.6109 5.9581484977098498E-01
3R_23580759_SNP A C 0.2961 53 126 0.4974 5.6100597890120563E-01
3R_23580895_SNP G A 0.08108 15 170 0.5273 5.7218646896519432E-01
3R_23580991_SNP A G 0.2097 39 147 0.4089 4.0386555296507087E-01
3R_23580995_DEL G GCCGG 0.1758 32 150 0.3362 3.2440795040537085E-01
3R_23581000_SNP A G 0.2111 38 142 0.03373 2.8891599986304833E-02
3R_23581211_SNP G T 0.25 47 141 0.943 9.4175534218715617E-01
3R_23581216_SNP A G 0.08205 16 179 0.4273 4.2341175192910463E-01
3R_23581221_SNP A G 0.2 38 152 0.3755 3.6660764375278432E-01
3R_23581320_SNP G A 0.1105 21 169 0.8114 8.0833100640226208E-01
3R_23581354_SNP T C 0.224 43 149 0.3337 3.2882862870338503E-01
3R_23581384_SNP A G 0.07179 14 181 0.9126 9.1204738330596236E-01
3R_23581439_DEL G GATGGTGG 0.06186 12 182 0.3412 3.3274177175043396E-01
3R_23581468_SNP T C 0.2204 41 145 0.6327 6.2544006794372686E-01
3R_23581486_DEL A GGGC 0.2263 43 147 0.518 5.1100332495150713E-01
3R_23581509_SNP T A 0.1957 36 148 0.9957 9.9559926552129507E-01
3R_23581712_SNP C T 0.05128 10 185 0.1405 1.8348226627223074E-01
3R_23581714_SNP C G 0.0973 18 167 0.1871 2.3218836530328935E-01
3R_23581763_SNP T A 0.05882 11 176 0.3663 3.6152386438118489E-01
3R_23581776_SNP T A 0.3011 53 123 0.5226 5.6283107921112507E-01
3R_23581798_SNP A T 0.2304 44 147 0.4371 4.3029524797524255E-01
3R_23581799_SNP G A 0.2135 41 151 0.5174 5.5832631448124537E-01
3R_23581800_SNP A T 0.05612 11 185 0.3761 3.7233034821923205E-01
3R_23581813_SNP G A 0.2316 44 146 0.2675 2.6054614164511591E-01
3R_23581817_SNP G C 0.1135 21 164 0.1333 1.7880163128451365E-01
3R_23581826_SNP T A 0.05128 10 185 0.358 3.5296968226769931E-01
3R_23581833_SNP T A 0.3539 63 115 0.5996 6.3194610264814632E-01
3R_23581843_SNP A G 0.3152 52 113 0.9433 9.4910911067497750E-01
3R_23581858_SNP C T 0.3022 55 127 0.8606 8.7207818637910606E-01
3R_23581875_SNP C T 0.3443 63 120 0.9586 9.6201217698118136E-01
3R_23581882_SNP C T 0.2967 54 128 0.9515 9.5553357691239860E-01
3R_23581980_SNP C G 0.2151 40 146 0.4424 4.3428929263076466E-01
3R_23582012_SNP T G 0.05076 10 187 0.5483 5.8986865207325812E-01
3R_23582076_SNP T G 0.08247 16 178 0.7606 7.5995527194924561E-01
3R_23582355_SNP A C 0.08247 16 178 0.4506 4.4610386198598628E-01
3R_23582375_SNP A G 0.07216 14 180 0.05268 4.9367045856275556E-02
3R_23582415_SNP T C 0.1316 25 165 0.8729 8.8486911949212876E-01
3R_23582428_INS CCTGTCGCTCCATT C 0.4128 71 101 0.3697 4.0502291279625191E-01
3R_23582447_SNP T C 0.1702 32 156 0.8492 8.6266946981626358E-01
3R_23582479_SNP G A 0.06218 12 181 0.7641 7.6149384211818205E-01
3R_23582493_SNP A G 0.05699 11 182 0.7889 7.8634830335172168E-01
3R_23582529_SNP A G 0.1429 27 162 0.5888 6.3020487911953171E-01
3R_23582556_SNP T C 0.4972 88 89 0.9496 9.4817550732851685E-01
3R_23582615_SNP T A 0.08333 16 176 0.4666 4.6373511754111796E-01
3R_23582665_DEL C CC 0.1376 26 163 0.3512 3.4020390201918627E-01
3R_23582683_SNP C G 0.1892 35 150 0.2877 3.4071815181036280E-01
3R_23582700_SNP G T 0.1765 33 154 0.2203 2.6850492510270929E-01
3R_23582701_SNP G C 0.163 30 154 0.2631 3.1015664553152145E-01
3R_23582733_SNP C T 0.1765 33 154 0.3476 3.9688319600692157E-01
3R_23582739_SNP A G 0.1799 34 155 0.307 3.5889812740327287E-01
3R_23582808_SNP G A 0.2707 49 132 0.3757 4.2599899966630184E-01
3R_23582848_SNP A G 0.4293 79 105 0.4902 4.8270612513319522E-01
3R_23582856_SNP A T 0.2304 44 147 0.5659 5.5978923588405527E-01
3R_23582874_DEL T TTCCAGGGAAAC 0.2097 39 147 0.4167 4.0741510350241694E-01
3R_23582917_SNP T C 0.2063 39 150 0.38 3.7371180501265966E-01
3R_23582990_SNP T G 0.2116 40 149 0.1971 1.8981519888216247E-01
3R_23583094_SNP T A 0.3989 71 107 0.7433 7.6457304411111360E-01
3R_23583114_SNP G C 0.2473 46 140 0.2407 2.2880839674591069E-01
3R_23583122_SNP A G 0.3616 64 113 0.8268 8.4221861055815705E-01
3R_23583171_SNP T A 0.3495 65 121 0.9819 9.8164094041952199E-01
3R_23583384_DEL G TA 0.2655 47 130 0.2161 2.6137234338755455E-01
3R_23583599_SNP C G 0.07895 15 175 0.2566 3.0736548175359890E-01
3R_23583613_SNP A G 0.2032 38 149 0.1555 1.4433609041375450E-01
3R_23583743_SNP T G 0.06349 12 177 0.4179 4.7203217712237322E-01
3R_23583745_SNP G T 0.2983 54 127 0.2217 2.6904573514397856E-01
3R_23583789_SNP A C 0.4611 83 97 0.07676 1.0955081813512113E-01
3R_23583792_SNP G T 0.4581 82 97 0.07554 1.0632167481936916E-01
3R_23583849_SNP T C 0.2108 39 146 0.3177 3.0405877564479800E-01
3R_23583939_SNP T C 0.4332 81 106 0.8872 8.8464906529730680E-01
3R_23583986_SNP T G 0.3138 59 129 0.9352 9.3372409275983725E-01
3R_23584307_SNP A G 0.08163 16 180 0.4703 4.6563067042074302E-01
3R_23584344_SNP T C 0.3559 63 114 0.8928 8.9274698205918845E-01
3R_23584352_SNP A C 0.08673 17 179 0.3401 3.3614253174354425E-01
3R_23584434_SNP A C 0.06122 12 184 0.4652 4.6163871050312422E-01
3R_23584467_SNP G T 0.3966 69 105 0.5429 5.8002717664912118E-01
3R_23584478_SNP A G 0.1192 23 170 0.7157 7.1051358802322406E-01
3R_23584752_SNP T C 0.4629 81 94 0.4212 4.7615248174937219E-01
3R_23584837_SNP T G 0.343 59 113 0.7832 8.0361900846752543E-01
3R_23584845_SNP T C 0.1038 19 164 0.4743 5.1849967061024582E-01
3R_23584926_INS G GAG 0.1934 35 146 0.1141 1.4983143785324116E-01
3R_23585129_SNP G A 0.4807 87 94 0.309 3.6483045575834949E-01
3R_23585245_SNP A G 0.2834 53 134 0.4259 4.7456817325038581E-01
3R_23585256_SNP G C 0.3548 66 120 0.5535 5.9312259432250869E-01
3R_23585437_SNP G T 0.4475 81 100 0.8246 8.2112201872341806E-01
3R_23585545_SNP A T 0.2597 47 134 0.8878 8.9799258640943436E-01
3R_23585668_SNP T G 0.1732 31 148 0.7536 7.7210880358510525E-01
3R_23585715_DEL AA C 0.173 32 153 0.1675 1.7316955893748331E-01
3R_23585869_SNP G C 0.0625 12 180 0.6289 6.2541336434360462E-01
3R_23585953_SNP A T 0.06633 13 183 0.692 6.8889304891727787E-01
3R_23585969_SNP G A 0.09645 19 178 0.5576 5.5305511662753881E-01
3R_23585981_SNP T C 0.1231 24 171 0.2739 2.6826197691353726E-01
3R_23585988_SNP A T 0.4167 75 105 0.07443 6.8076308751209291E-02
3R_23585993_SNP G A 0.06122 12 184 0.562 5.5727121581713468E-01
3R_23586025_SNP T C 0.07143 14 182 0.8377 8.3622669247371317E-01
3R_23586036_SNP C G 0.246 46 141 0.3606 4.0745667512771255E-01
3R_23586059_SNP G A 0.2473 46 140 0.3107 3.5710419769255775E-01
3R_23586092_SNP T C 0.4066 74 108 0.2469 3.0272542640908640E-01
3R_23586103_SNP T C 0.07107 14 183 0.6642 6.6092707415361296E-01
3R_23586105_SNP T A 0.07143 14 182 0.6667 6.6260980458799934E-01
3R_23586126_SNP G C 0.06701 13 181 0.9184 9.1753468446033482E-01
3R_23586153_SNP C G 0.06701 13 181 0.9271 9.2608407935900428E-01
3R_23586154_SNP A C 0.06701 13 181 0.9324 9.3179852389674467E-01
3R_23586179_SNP A G 0.06667 13 182 0.9192 9.1861724820195934E-01
3R_23586268_SNP A G 0.114 22 171 0.3012 2.9258744260778624E-01
3R_23586300_SNP T G 0.1579 30 160 0.3199 3.0698399716880309E-01
3R_23586343_SNP T C 0.05699 11 182 0.7948 7.9308680840886336E-01
3R_23586716_SNP T A 0.3444 62 118 0.4582 5.0073208855431317E-01
3R_23586717_SNP G C 0.2054 38 147 0.5365 5.2736317303894631E-01
3R_23586730_SNP G C 0.199 38 153 0.5894 5.8266198315981299E-01
3R_23586732_SNP G T 0.3478 64 120 0.408 4.5166792791241595E-01
3R_23586897_SNP G A 0.1005 19 170 0.09188 8.6717863785091609E-02
3R_23587153_SNP G C 0.1099 21 170 0.6911 6.9551469844152181E-01
3R_23587154_SNP A C 0.1094 21 171 0.2665 2.6757367284439904E-01
3R_23587161_SNP T G 0.2265 41 140 0.2437 2.9041580082712237E-01
3R_23587244_SNP C G 0.0603 12 187 0.4669 4.6376139633722013E-01
3R_23587314_SNP A G 0.3039 55 126 0.2907 2.8444019662547348E-01
3R_23587321_SNP T C 0.2083 40 152 0.3712 3.6420216550261464E-01
3R_23587378_SNP T A 0.1376 26 163 0.4457 4.3347966510711244E-01
3R_23587488_SNP C G 0.07653 15 181 0.8891 9.0056821851440416E-01
3R_23587541_SNP G A 0.09896 19 173 0.7156 7.4189722333549923E-01
3R_23587562_INS AGGT TA 0.07407 14 175 0.8791 8.7671097397847297E-01
3R_23587613_SNP T C 0.2487 48 145 0.7648 7.6137706552407891E-01
3R_23587729_SNP T G 0.1543 29 159 0.938 9.3639545093806476E-01
3R_23587733_SNP A G 0.4918 90 93 0.5734 5.6053761131714341E-01
3R_23587755_SNP T C 0.2033 37 145 0.459 5.0313202347115493E-01
3R_23587761_SNP C T 0.4134 74 105 0.6627 6.5423989605595179E-01
3R_23587851_DEL G GATG 0.1749 32 151 0.3769 3.6503881627899681E-01
3R_23587939_SNP A C 0.2265 41 140 0.2897 3.3678673914390300E-01
3R_23587997_SNP C A 0.1967 36 147 0.1904 1.7835975488840572E-01
3R_23588035_SNP T G 0.2568 47 136 0.9749 9.7425282649546630E-01
3R_23588262_SNP C G 0.07216 14 180 0.746 7.6947295694934670E-01
3R_23588292_SNP C T 0.2447 46 142 0.3206 3.0792353896076330E-01
3R_23588325_SNP A T 0.1885 36 155 0.5118 5.0509058737297363E-01
3R_23588431_SNP A G 0.1297 24 161 0.6319 6.2458789286503236E-01
3R_23588452_SNP A G 0.1927 37 155 0.5103 5.0449198554157759E-01
3R_23588533_SNP T C 0.1969 38 155 0.3661 3.5904286246836181E-01
3R_23588635_SNP T A 0.2188 42 150 0.4274 4.2631570787034612E-01
3R_23588814_SNP A C 0.3404 64 124 0.2967 2.8557831275460699E-01
3R_23588884_SNP A T 0.3883 73 115 0.05471 8.1785169250300702E-02
3R_23588913_SNP G T 0.3476 65 122 0.2494 2.3814802138167279E-01
3R_23588920_SNP C T 0.3957 74 113 0.03854 5.9677363575221937E-02
3R_23588927_SNP T C 0.3989 73 110 0.1056 1.3931203066764009E-01
3R_23589007_DEL T TGCCCT 0.05528 11 188 0.211 2.1439981561713339E-01
3R_23589036_SNP T C 0.5 89 89 0.3552 4.0055707777148541E-01
3R_23589043_SNP C G 0.4917 89 92 0.4296 4.6801815944077529E-01
3R_23589136_SNP G A 0.1495 29 165 0.4893 4.8638807360886072E-01
3R_23589142_SNP T A 0.4457 82 102 0.1366 1.7571456724894996E-01
3R_23589163_SNP C A 0.1823 33 148 0.5529 5.8914516941860007E-01
3R_23589170_SNP A G 0.4444 80 100 0.1402 1.7792481777902491E-01
3R_23589202_SNP T C 0.1414 28 170 0.5057 5.0578090802873321E-01
3R_23589224_SNP A C 0.254 48 141 0.1044 1.5187859776336765E-01
3R_23589227_SNP G C 0.08629 17 180 0.2919 2.8659718322132866E-01
3R_23589298_SNP A C 0.1406 27 165 0.6188 6.1359475973795607E-01
3R_23589335_SNP A G 0.2222 40 140 0.3755 4.2309900543647683E-01
3R_23589504_SNP C A 0.09424 18 173 0.6353 6.3352837835008935E-01
3R_23589512_SNP A G 0.1969 38 155 0.4324 4.2692798659539266E-01
3R_23589598_SNP A C 0.1762 34 159 0.8065 8.0227051011971062E-01
3R_23589623_SNP T C 0.108 19 157 0.6794 6.7251770955703472E-01
3R_23589650_INS T TCT 0.1135 21 164 0.304 2.9792712063617666E-01
3R_23589966_SNP T G 0.1385 27 168 0.9667 9.6607214408349962E-01
3R_23590013_SNP T C 0.2147 41 150 0.7989 7.9792103388081614E-01
3R_23590042_SNP T A 0.1832 35 156 0.7968 7.9153128324401245E-01
3R_23590068_SNP T C 0.1762 34 159 0.8963 8.9394649074934873E-01
3R_23590245_SNP A G 0.1667 32 160 0.001022 3.2916268187154498E-03
3R_23590282_SNP C G 0.3716 68 115 0.02349 2.0736344723786305E-02
3R_23590283_SNP A C 0.3736 68 114 0.008751 9.9162605561887909E-03
3R_23590309_SNP T C 0.08466 16 173 0.8216 8.1784332443305829E-01
3R_23590420_SNP A G 0.4086 76 110 0.6112 6.0201120803079800E-01
3R_23590450_SNP T G 0.1823 35 157 0.1675 1.6236718006468320E-01
3R_23590606_INS GG G 0.2123 38 141 0.8845 8.8137141851933420E-01
3R_23590686_SNP G C 0.4645 85 98 0.2975 3.4565854190371359E-01
3R_23590705_SNP T A 0.4725 86 96 0.2558 3.0287746715134245E-01
3R_23590713_SNP T G 0.2381 45 144 0.5838 5.7671115658559113E-01
3R_23590727_SNP C T 0.4663 83 95 0.3092 3.5445156501385577E-01
3R_23590759_SNP T C 0.4859 86 91 0.278 3.2734247801292249E-01
3R_23590769_SNP G T 0.4889 88 92 0.3542 4.0139748933315311E-01
3R_23590809_SNP A G 0.4944 89 91 0.3181 3.7157667463064881E-01
3R_23590918_SNP A C 0.4886 86 90 0.3994 4.4174632091440180E-01
3R_23591099_SNP C T 0.07812 15 177 0.6839 6.8728574409086884E-01
3R_23591223_SNP A G 0.2973 55 130 0.9192 9.1844607029996317E-01
3R_23591251_SNP T C 0.2834 53 134 0.5188 5.1492465253111031E-01
3R_23591261_SNP T C 0.2528 45 133 0.3751 3.7251886153783753E-01
3R_23591268_SNP T C 0.08556 16 171 0.9276 9.2691848456754666E-01
3R_23591392_SNP C G 0.2174 40 144 0.471 4.5958981684124056E-01
3R_23591718_SNP A G 0.4469 80 99 0.2055 2.5662277141562018E-01
3R_23591765_SNP T G 0.4831 86 92 0.07458 1.1001301942209363E-01
3R_23591831_SNP C A 0.4743 83 92 0.1661 2.0705924274977361E-01
3R_23591909_SNP C T 0.09231 18 177 0.9199 9.1884675211041089E-01
3R_23591997_SNP A G 0.4807 87 94 0.1939 2.3750156255156718E-01
3R_23592185_SNP G C 0.4835 88 94 0.1385 1.7947305958387427E-01
3R_23592205_SNP G T 0.4944 89 91 0.07382 1.0814614024662028E-01
3R_23592219_SNP A T 0.5 90 90 0.1268 1.6400693347298356E-01
3R_23592224_SNP T A 0.4916 88 91 0.08996 1.2182260160500658E-01
3R_23592225_SNP T A 0.4972 89 90 0.1159 1.5043140075807404E-01
3R_23592231_SNP C T 0.4944 89 91 0.1093 1.4382817653733360E-01
3R_23592233_SNP A G 0.4972 90 91 0.1118 1.4771347945739277E-01
3R_23592239_SNP T A 0.4917 89 92 0.125 1.6205194743977636E-01
3R_23592249_SNP T A 0.4889 88 92 0.1256 1.6209656129666306E-01
3R_23592251_INS AA A 0.4773 84 92 0.1485 1.9248923325664258E-01
3R_23592253_SNP A T 0.4945 90 92 0.1231 1.6114643771902315E-01
3R_23592281_SNP C T 0.2263 43 147 0.4363 4.2727375067326478E-01
3R_23592286_SNP G A 0.4199 76 105 0.1333 1.7864791191816887E-01
3R_23592289_SNP T A 0.4153 76 107 0.1801 2.2766189854166063E-01
3R_23592315_SNP G T 0.4667 84 96 0.2925 3.3981650732744595E-01
3R_23592325_SNP T G 0.4722 85 95 0.3328 3.7777608113460115E-01
3R_23592329_SNP T A 0.4725 86 96 0.2967 3.4441906911321840E-01
3R_23592344_SNP G C 0.4725 86 96 0.2667 3.1162016275815962E-01
3R_23592401_SNP A C 0.4722 85 95 0.1286 1.7170551816037738E-01
3R_23592445_SNP T C 0.05076 10 187 0.5988 5.9881285938566364E-01
3R_23592616_SNP C A 0.4024 66 98 0.3735 4.5123497882660790E-01
3R_23592620_SNP C A 0.4424 73 92 0.1336 1.8186995277111151E-01
3R_23592625_SNP A C 0.4083 69 100 0.5921 6.3541702962162216E-01
3R_23592626_SNP T C 0.3952 66 101 0.4384 4.8922043494099299E-01
3R_23592640_SNP G C 0.05612 11 185 0.5957 5.8985269975746546E-01
3R_23592652_SNP A G 0.4171 73 102 0.3243 3.7716890217747634E-01
3R_23592774_SNP T C 0.2461 47 144 0.5142 5.0492980934414877E-01
3R_23592780_SNP T G 0.3202 57 121 0.2077 2.4760092018051139E-01
3R_23592836_SNP T C 0.3481 63 118 0.8632 8.7515100257839595E-01
3R_23592863_SNP C T 0.2295 42 141 0.2642 2.5163977426396922E-01
3R_23592909_SNP A G 0.3296 59 120 0.8626 8.7440626293625512E-01
3R_23592927_SNP T C 0.05051 10 188 0.1707 1.7030448339321613E-01
3R_23592953_SNP A G 0.3405 63 122 0.9949 9.9544123611345903E-01
3R_23592976_SNP T A 0.3135 58 127 0.9924 9.9305341615682730E-01
3R_23593000_SNP A T 0.2368 45 145 0.5037 4.9510578489687651E-01
3R_23593007_SNP G C 0.352 63 116 0.6976 7.2219076148137218E-01
3R_23593237_SNP C G 0.1047 20 171 0.4854 5.3419761606339733E-01
3R_23593253_SNP T G 0.09474 18 172 0.8003 8.2253797557107045E-01
3R_23593261_SNP A T 0.1765 33 154 0.3113 3.0342233478276082E-01
3R_23593271_SNP G A 0.2967 54 128 0.71 7.4166046905300054E-01
3R_23593299_DEL CGC C 0.4505 82 100 0.541 5.7981914234897969E-01
3R_23593446_SNP T G 0.1337 25 162 0.5823 5.7422567816938974E-01
3R_23593788_SNP T C 0.1058 20 169 0.1263 1.6626659555707335E-01
3R_23593963_SNP G A 0.05155 10 184 0.9627 9.6217426165264441E-01
3R_23594050_SNP A G 0.1467 27 157 0.1535 1.9039954061073305E-01
3R_23594077_SNP T A 0.436 75 97 0.2486 2.9138384795623251E-01
3R_23594080_SNP G T 0.4854 83 88 0.2996 3.4380419570757259E-01
3R_23594085_SNP G A 0.4419 76 96 0.2762 3.2042044252192914E-01
3R_23594090_SNP G A 0.4343 76 99 0.2827 3.2780261285221501E-01
3R_23594180_SNP G T 0.3209 60 127 0.4165 4.0671762655289312E-01
3R_23594198_SNP T C 0.07407 14 175 0.4046 4.5453750775980883E-01
3R_23594219_SNP T C 0.4649 86 99 0.4991 4.8829547485363134E-01
3R_23594336_SNP A G 0.1858 34 149 0.6389 6.8234766249093126E-01
3R_23594350_SNP A T 0.4176 76 106 0.9434 9.4239302290855054E-01
3R_23594744_SNP T C 0.1167 21 159 0.8678 8.6317322880390424E-01
3R_23594845_SNP C T 0.2961 53 126 0.6691 6.9794793205987682E-01
3R_23594891_SNP T A 0.1077 21 174 0.8881 8.8650749748999835E-01
3R_23595024_SNP T A 0.4341 79 103 0.5519 5.4390264117240206E-01
3R_23595105_SNP A T 0.3333 62 124 0.8612 8.5847290097701912E-01
3R_23595133_SNP A T 0.1684 32 158 0.9573 9.6154500428765655E-01
3R_23595166_SNP T C 0.07732 15 179 0.8165 8.1574777128137010E-01
3R_23595223_SNP A G 0.4318 76 100 0.3601 4.1125056589982001E-01
3R_23595379_SNP A T 0.2381 45 144 0.6354 6.3122779660996398E-01
3R_23595500_SNP C T 0.1354 26 166 0.818 8.3731263747196860E-01
3R_23595507_SNP A T 0.1399 27 166 0.6162 6.5345811526912512E-01
3R_23595529_SNP G T 0.1361 26 165 0.6443 6.7947608271304494E-01
3R_23595539_SNP A C 0.4565 84 100 0.5664 6.1420451906656715E-01
3R_23595575_SNP T G 0.3111 56 124 0.2847 3.3619780885807826E-01
3R_23595591_SNP A G 0.4088 74 107 0.5174 5.7132558818082257E-01
3R_23595634_SNP T C 0.25 47 141 0.5169 5.1014722793362655E-01
3R_23595665_SNP C G 0.2394 45 143 0.6235 6.1825280461033882E-01
3R_23595688_SNP T A 0.1771 34 158 0.5969 6.3580461542614475E-01
3R_23595760_SNP A G 0.1263 24 166 0.5643 5.6327142545567832E-01
3R_23595766_SNP A C 0.07292 14 178 0.9032 9.0224483821312385E-01
3R_23595878_SNP G A 0.3607 66 117 0.2758 3.2944608039154544E-01
3R_23596041_SNP A G 0.486 87 92 0.4442 5.0170764250496758E-01
3R_23596155_SNP G A 0.234 44 144 0.6401 6.3512080442508612E-01
3R_23596265_SNP A T 0.2308 42 140 0.6937 6.8806404645282315E-01
3R_23596345_SNP A C 0.3187 58 124 0.8791 8.7784278877915622E-01
3R_23596412_SNP A T 0.07853 15 176 0.4527 4.5060058578877837E-01
3R_23596465_INS GGG G 0.3598 59 105 0.7157 7.0347307739065679E-01
3R_23596692_SNP A C 0.1935 36 150 0.1653 2.1336457448951751E-01
3R_23596818_SNP G T 0.09375 18 174 0.5137 5.0645016723247105E-01
3R_23596851_SNP A T 0.2865 53 132 0.4416 4.3584043171578857E-01
3R_23596855_SNP T C 0.2567 48 139 0.06679 9.8205823499861400E-02
3R_23596870_SNP A T 0.1224 24 172 0.8369 8.3466555405474052E-01
3R_23597110_SNP G A 0.4536 83 100 0.2876 2.7916302922028402E-01
3R_23597120_SNP G A 0.262 49 138 0.5266 5.2112837145078306E-01
3R_23597321_SNP G A 0.2623 48 135 0.3809 3.7467268196532399E-01
3R_23597364_SNP T G 0.0914 17 169 0.9002 8.9736601697585683E-01
3R_23597413_SNP T G 0.2663 49 135 0.6331 6.2509386321740545E-01
3R_23597568_SNP T A 0.478 87 95 0.9052 9.0283541984970439E-01
3R_23597571_SNP C T 0.1907 37 157 0.317 3.0983398716709920E-01
3R_23597656_SNP A G 0.3107 55 122 0.2923 3.4890896458761744E-01
3R_23597671_SNP A C 0.4919 91 94 0.4963 5.4018749294885327E-01
3R_23597693_SNP G A 0.484 91 97 0.8868 8.8486467668319457E-01
3R_23597731_SNP G A 0.3444 62 118 0.4259 4.7313591063474059E-01
3R_23597734_SNP T A 0.3536 64 117 0.3506 4.0541371885496202E-01
3R_23597738_DEL T TC 0.3444 62 118 0.4445 4.9141538355873293E-01
3R_23597748_SNP G A 0.3543 62 113 0.03744 5.6644069017083451E-02
3R_23597768_SNP C G 0.3687 66 113 0.07199 1.0242563182536057E-01
3R_23597912_SNP C G 0.3913 63 98 0.9407 9.4582422388181586E-01
3R_23598095_SNP T C 0.173 32 153 0.4745 4.6613987116296962E-01
3R_23598136_SNP G C 0.3466 61 115 0.9028 9.1224702462918272E-01
3R_23598143_SNP A C 0.2881 51 126 0.8878 8.8409909482350391E-01
3R_23598191_SNP C A 0.2586 45 129 0.9059 9.0195362991053796E-01
3R_23598244_SNP T G 0.3371 60 118 0.7948 7.9448979841439615E-01
3R_23598254_SNP A T 0.358 63 113 0.2574 3.0372883428821640E-01
3R_23598375_SNP T C 0.09626 18 169 0.9635 9.6372419757838135E-01
3R_23598409_SNP A C 0.2971 52 123 0.1799 2.3750552951497983E-01
3R_23598428_SNP A C 0.3315 60 121 0.4733 5.1941214249555023E-01
3R_23598456_SNP A G 0.4624 86 100 0.7888 7.8551874995465965E-01
3R_23598458_SNP C T 0.08377 16 175 0.6741 6.6972389482805528E-01
3R_23598481_SNP A C 0.4946 92 94 0.5838 5.7558848549201680E-01
3R_23598506_SNP T A 0.3298 62 126 0.9907 9.9185018452291573E-01
3R_23598510_SNP C A 0.4731 88 98 0.992 9.9200688892688660E-01
3R_23598565_SNP A G 0.4516 84 102 0.6859 6.8501111412207405E-01
3R_23598594_SNP T C 0.07895 15 175 0.7098 7.3838318683455539E-01
3R_23598616_SNP T C 0.3545 67 122 0.4953 5.4154729393414047E-01
3R_23598630_SNP A G 0.1838 34 151 0.7267 7.2404033295958392E-01
3R_23598655_SNP A C 0.4972 90 91 0.9595 9.6353251823752917E-01
3R_23598656_SNP G C 0.2251 43 148 0.779 7.7380905988418869E-01
3R_23598727_SNP G T 0.306 56 127 0.6275 6.5693430738478409E-01
3R_23598780_SNP A C 0.3607 66 117 0.5965 6.4548052282882273E-01
3R_23598806_SNP C T 0.3218 56 118 0.6232 6.7063572802418814E-01
3R_23598981_SNP C T 0.4326 77 101 0.8924 9.0469500869513908E-01
3R_23599018_SNP C T 0.1429 26 156 0.5152 5.6133353106660433E-01
3R_23599078_SNP G C 0.2378 44 141 0.8701 8.6805597704511128E-01
3R_23599359_DEL GA G 0.483 85 91 0.3472 3.9922863448418044E-01
3R_23599383_SNP T G 0.05612 11 185 0.9818 9.8156873845852821E-01
3R_23599416_INS GG G 0.4942 85 87 0.732 7.5814707870129106E-01
3R_23599467_SNP G A 0.4101 73 105 0.1126 1.6073138372762219E-01
3R_23599549_SNP G A 0.1739 32 152 0.8975 9.1017100431244424E-01
3R_23599550_SNP T A 0.06566 13 185 0.5992 5.9507084733380688E-01
3R_23599640_SNP T C 0.4511 83 101 0.8759 8.7415441790805304E-01
3R_23599944_SNP C A 0.1099 21 170 0.953 9.5244075376334414E-01
3R_23600035_SNP C G 0.1333 26 169 0.219 2.1823195584478650E-01
3R_23600036_SNP A C 0.1198 23 169 0.3331 3.3575177510636633E-01
3R_23600057_SNP T C 0.1711 32 155 0.368 3.6106892493891452E-01
3R_23600308_SNP T C 0.1755 33 155 0.5506 5.4433153157299830E-01
3R_23600430_SNP T C 0.3656 68 118 0.6475 6.3996567969860052E-01
3R_23600466_SNP A G 0.2667 48 132 0.55 5.3805628663823324E-01
3R_23600539_SNP A G 0.2432 45 140 0.3765 4.2429507699503533E-01
3R_23600560_DEL T TT 0.1237 23 163 0.4797 4.7542664817750058E-01
3R_23600564_INS TATTCCG T 0.1243 23 162 0.48 4.7451400420174183E-01
3R_23600610_SNP T C 0.371 69 117 0.5334 5.3148559176218346E-01
3R_23600643_SNP A G 0.1844 33 146 0.615 6.4699943450468300E-01
3R_23600943_SNP C G 0.224 43 149 0.4185 4.7362814047781165E-01
3R_23600950_SNP T A 0.1842 35 155 0.8736 8.7217276292248624E-01
3R_23600958_INS TGTGTACATACA T 0.2011 38 151 0.9343 9.3361285139777095E-01
3R_23601279_SNP G A 0.2324 43 142 0.7265 7.5170896541246890E-01
3R_23601582_DEL C CTGGC 0.08046 14 160 0.3608 4.0343348519718225E-01
3R_23601880_SNP A T 0.3204 58 123 0.2371 2.9028417591278044E-01
3R_23601889_SNP C A 0.3315 60 121 0.4268 4.7106583263229196E-01
3R_23601918_SNP A G 0.05181 10 183 0.6691 6.7565309425754005E-01
3R_23602034_SNP T C 0.377 69 114 0.3653 3.6451335000689933E-01
3R_23602106_SNP T C 0.2074 39 149 0.4339 4.2231571966786929E-01
3R_23602118_SNP G A 0.05128 10 185 0.6488 6.8372364397647178E-01
3R_23602258_SNP G A 0.2203 39 138 0.9809 9.8033087055350832E-01
3R_23602270_SNP A G 0.191 34 144 0.6541 6.4530953107382738E-01
3R_23602283_SNP G A 0.4471 76 94 0.5533 5.8404562597762144E-01
3R_23602290_SNP A G 0.1966 35 143 0.5752 5.6427057243908951E-01
3R_23602317_SNP A C 0.1908 33 140 0.3228 3.0939016473341874E-01
3R_23602365_SNP A T 0.2706 46 124 0.503 5.4350104427657087E-01
3R_23602386_SNP T A 0.1908 33 140 0.7832 7.7585826891061704E-01
3R_23602481_MNP TCA ATT 0.2381 40 128 0.6195 6.4155286945531576E-01
3R_23602485_SNP A G 0.2303 38 127 0.6015 6.2862821540870328E-01
3R_23603343_SNP G A 0.1882 32 138 0.5671 5.5617335516305189E-01
3R_23603354_SNP A T 0.1871 32 139 0.8749 8.7086393724523314E-01
3R_23603358_DEL T TT 0.2346 38 124 0.8801 8.7504186567354592E-01
3R_23603409_SNP G A 0.4588 78 92 0.7338 7.6138018293556031E-01
3R_23603425_SNP T C 0.4682 81 92 0.6472 6.8225797234280261E-01
3R_23603429_SNP G A 0.4682 81 92 0.6136 6.5302075856936570E-01
3R_23603474_SNP G A 0.4773 84 92 0.3901 4.5732986962058009E-01
3R_23603501_SNP T G 0.4802 85 92 0.559 5.9799917006767989E-01
3R_23603518_SNP C A 0.4831 86 92 0.5918 6.2745187924458301E-01
3R_23603534_DEL G GG 0.2663 49 135 0.7887 8.0882110172419874E-01
3R_23603563_SNP A G 0.2834 53 134 0.8358 8.5216314670098847E-01
3R_23603572_SNP A C 0.2609 48 136 0.9744 9.7684681366099757E-01
3R_23603584_SNP G T 0.2074 39 149 0.5552 5.4894530001470776E-01
3R_23603598_SNP T G 0.4746 84 93 0.6956 6.9526056319064156E-01
3R_23603628_SNP C T 0.4693 84 95 0.7131 7.0573669057697064E-01
3R_23603630_SNP C A 0.2074 39 149 0.6219 6.1660465956272992E-01
3R_23603652_SNP A G 0.1813 33 149 0.6379 6.2865275550073818E-01
3R_23603736_INS GGTGTG G 0.3728 63 106 0.1127 1.0029941428970324E-01
3R_23603907_SNP A T 0.09744 19 176 0.4374 4.3209588923712650E-01
3R_23603975_SNP C A 0.4309 78 103 0.3601 4.0083555364304224E-01
3R_23604241_SNP T C 0.1186 23 171 0.6856 6.8040520738076449E-01
3R_23604342_SNP T C 0.2889 52 128 0.3414 3.8198398852773352E-01
3R_23604351_SNP A T 0.2857 52 130 0.3612 4.0050815134132556E-01
3R_23604426_SNP A G 0.3617 68 120 0.6981 6.9394332031340955E-01
3R_23604446_SNP C T 0.4785 89 97 0.7404 7.6466910674859645E-01
3R_23604459_SNP A C 0.2473 46 140 0.628 6.2105161534209918E-01
3R_23604462_SNP C A 0.2446 45 139 0.6717 6.6425175866612640E-01
3R_23604469_SNP C T 0.1217 23 166 0.6867 6.7984901998981362E-01
3R_23604483_SNP T C 0.2486 46 139 0.6513 6.4429584215348068E-01
3R_23604484_SNP A T 0.2486 46 139 0.6513 6.4429584215348068E-01
3R_23604487_SNP C T 0.2446 45 139 0.5929 5.8430140085822024E-01
3R_23604496_SNP C T 0.25 46 138 0.6792 6.7256969281474577E-01
3R_23604497_SNP C A 0.05128 10 185 0.6337 6.2944027818953607E-01
3R_23604529_SNP T A 0.2934 49 118 0.5713 6.0423998486076935E-01
3R_23604530_SNP A G 0.3371 59 116 0.3474 3.9166928385881461E-01
3R_23604532_SNP T C 0.2917 49 119 0.6039 6.3293905629628033E-01
3R_23604540_SNP C A 0.4649 86 99 0.7844 8.0571217301575826E-01
3R_23604551_SNP C T 0.2581 48 138 0.7924 7.8823187180511467E-01
3R_23604556_SNP A G 0.2527 46 136 0.9729 9.7239957134236943E-01
3R_23604595_SNP C T 0.4811 89 96 0.8967 9.0686027595575602E-01
3R_23604625_SNP C G 0.2527 46 136 0.7878 7.8380915532143769E-01
3R_23604631_SNP A C 0.2514 46 137 0.9402 9.3858252784403673E-01
3R_23604908_SNP G A 0.4751 86 95 0.4992 5.3744120980239807E-01
3R_23604993_SNP T G 0.4731 88 98 0.8789 8.9013217155830004E-01
3R_23605341_SNP C A 0.369 69 118 0.825 8.2022997282293819E-01
3R_23605368_SNP C G 0.09375 18 174 0.8166 8.1530943660485122E-01
3R_23605570_SNP T G 0.453 82 99 0.9442 9.4216164174580497E-01
3R_23605657_SNP A G 0.3295 57 116 0.2324 2.8095358636282186E-01
3R_23605710_INS GAACACCCCTAGGTTG G 0.341 59 114 0.4232 4.6194843304351074E-01
3R_23605719_SNP T C 0.3184 57 122 0.5949 6.2776994802527453E-01
3R_23605720_SNP T C 0.3222 58 122 0.6503 6.8030895269072833E-01
3R_23605723_SNP T G 0.4262 78 105 0.9555 9.5415941257897818E-01
3R_23605840_SNP G T 0.07368 14 176 0.0738 1.0705902399348022E-01
3R_23605876_SNP C T 0.1077 21 174 0.4689 4.6552557563921293E-01
3R_23605924_SNP T A 0.1075 20 166 0.9411 9.3996906706062355E-01
3R_23606028_SNP A G 0.45 81 99 0.9643 9.6322147461778407E-01
3R_23606157_SNP T G 0.1164 22 167 0.8378 8.4122399592551489E-01
3R_23606197_INS AA A 0.1538 26 143 0.39 4.3729284735216345E-01
3R_23606208_INS GG G 0.2873 52 129 0.7969 8.1523848293020063E-01
3R_23606436_SNP G T 0.1613 30 156 0.5747 5.6285880006302147E-01
3R_23606465_SNP T A 0.07179 14 181 0.5497 5.4683662797398980E-01
3R_23606506_SNP G A 0.3923 71 110 0.6016 5.8798174900163369E-01
3R_23606690_SNP C G 0.2446 45 139 0.8773 8.7686814456933004E-01
3R_23606698_SNP A C 0.2842 52 131 0.5042 4.9612804281912903E-01
3R_23606699_SNP T A 0.2571 45 130 0.6776 6.7164639418652961E-01
3R_23606802_SNP C T 0.3559 63 114 0.8608 8.7100308297283713E-01
3R_23606949_SNP T G 0.1082 21 173 0.8106 8.0872607404094898E-01
3R_23606962_SNP C G 0.1088 21 172 0.8009 7.9848593094444764E-01
3R_23607011_SNP T A 0.2391 44 140 0.5361 5.7646847761183295E-01
3R_23607024_SNP T C 0.2778 50 130 0.7002 7.2592076675938544E-01
3R_23607034_SNP G A 0.2378 44 141 0.5725 6.0988549897226685E-01
3R_23607038_SNP G A 0.09424 18 173 0.7804 7.7963454177782776E-01
3R_23607074_SNP C G 0.3859 71 113 0.3299 3.7832215961192028E-01
3R_23607079_SNP C A 0.3846 70 112 0.3365 3.9497698109213297E-01
3R_23607473_SNP C T 0.2 38 152 0.4026 4.0193320941972133E-01
3R_23607557_SNP T G 0.09948 19 172 0.255 3.1010647367408106E-01
3R_23607578_SNP T C 0.08947 17 173 0.8799 8.7840102698112366E-01
3R_23607622_SNP C T 0.1842 35 155 0.2292 2.7992071300693333E-01
3R_23607689_SNP A C 0.1923 35 147 0.2261 2.3217678041229961E-01
3R_23607848_SNP C A 0.4378 81 104 0.7403 7.7023332413403001E-01
3R_23607853_SNP C T 0.4426 81 102 0.8195 8.4105597448891678E-01
3R_23607878_SNP G A 0.4317 79 104 0.5464 5.9744994998794498E-01
3R_23608054_SNP T C 0.2131 39 144 0.1988 2.4760848497930454E-01
3R_23608400_SNP C A 0.4624 86 100 0.5267 5.6524615894301489E-01
3R_23608422_SNP C T 0.4032 75 111 0.3633 4.1431152051251663E-01
3R_23608447_SNP G C 0.08901 17 174 0.5375 5.3432906579165351E-01
3R_23608463_SNP G A 0.4105 78 112 0.3139 3.6476969879863530E-01
3R_23608501_SNP A G 0.3904 73 114 0.2621 3.1507747986399803E-01
3R_23608571_SNP A T 0.05128 10 185 0.08626 8.4177777464906400E-02
3R_23608716_SNP T G 0.3622 67 118 0.3698 4.2052659780616075E-01
3R_23608728_SNP G A 0.05102 10 186 0.5039 4.9933016441665257E-01
3R_23608768_SNP G A 0.4355 81 105 0.1539 1.9994524390329960E-01
3R_23608792_SNP A C 0.4054 75 110 0.1705 2.1722248717420778E-01
3R_23608823_SNP T C 0.1277 24 164 0.2868 2.8065318033249786E-01
3R_23608979_SNP A C 0.09574 18 170 0.4337 4.2567934238567240E-01
3R_23609101_SNP T C 0.1737 33 157 0.9556 9.5529512940502204E-01
3R_23609104_SNP G A 0.2649 49 136 0.1121 1.5415361918171000E-01
3R_23609136_SNP T A 0.4293 79 105 0.2305 2.9018536220527991E-01
3R_23609142_SNP T C 0.3315 60 121 0.09247 1.3739634930374089E-01
3R_23609155_SNP C T 0.4208 77 106 0.2621 3.2217889278021272E-01
3R_23609309_SNP A G 0.1026 20 175 0.2273 2.2922810694037055E-01
3R_23609342_SNP C T 0.1466 28 163 0.2367 2.2935609844628768E-01
3R_23609771_SNP C T 0.3743 67 112 0.4582 5.0146234102047194E-01
3R_23609906_SNP G C 0.3481 63 118 0.2993 3.4644191446342054E-01
3R_23609969_SNP T G 0.06091 12 185 0.2129 2.0885953684677305E-01
3R_23610012_SNP C A 0.1088 21 172 0.3768 3.6672922419341714E-01
3R_23610127_SNP A C 0.2186 40 143 0.4022 3.9956455752116782E-01
3R_23610129_SNP C A 0.2419 45 141 0.7502 7.4721029099906788E-01
3R_23610193_SNP A C 0.4294 76 101 0.2484 2.3835934197135900E-01
3R_23610195_SNP A T 0.09524 18 171 0.9475 9.4870409511853793E-01
3R_23610276_DEL A AC 0.4382 78 100 0.7454 7.7657694919197029E-01
3R_23610279_SNP T G 0.4438 79 99 0.5335 5.7863929093871480E-01
3R_23610365_SNP A G 0.06599 13 184 0.827 8.2515994361613010E-01
3R_23610409_SNP A T 0.05181 10 183 0.1847 1.7905088107620326E-01
3R_23610495_SNP G T 0.09137 18 179 0.738 7.3514874064690039E-01
3R_23610638_SNP A T 0.05528 11 188 0.1114 1.0870977896181500E-01
3R_23610719_SNP T A 0.05978 11 173 0.0926 1.3424998496052176E-01
3R_23610729_SNP A T 0.1458 28 164 0.4652 4.5624378521540421E-01
3R_23610801_SNP G T 0.2054 38 147 0.2756 2.6174892204849998E-01
3R_23610827_SNP T C 0.09845 19 174 0.4521 4.5006323091563871E-01
3R_23610854_SNP T A 0.05584 11 186 0.03604 3.3832621723100982E-02
3R_23610956_SNP G C 0.1022 19 167 0.4673 4.6122447986550452E-01
3R_23610999_SNP A G 0.05789 11 179 0.2172 2.6872773247534731E-01
3R_23611015_SNP A C 0.2299 43 144 0.7589 7.5350237974982748E-01
3R_23611074_SNP C T 0.3098 57 127 0.4978 4.8556933220510035E-01
3R_23611076_SNP T A 0.3202 57 121 0.5552 5.4210202376470717E-01
3R_23611088_SNP T A 0.306 56 127 0.5024 4.8895512807441166E-01
3R_23611241_SNP A G 0.1538 30 165 0.6264 6.2262349124730265E-01
3R_23611277_SNP G C 0.369 69 118 0.4956 5.3868650134334040E-01
3R_23611296_DEL A AA 0.06818 12 164 0.88 8.7660006331535056E-01
3R_23611390_SNP A G 0.1316 25 165 0.6082 6.0301775674870561E-01
3R_23611400_SNP G A 0.1667 31 155 0.8539 8.5090796080131181E-01
3R_23611456_SNP A C 0.06186 12 182 0.1446 1.3970594249666657E-01
3R_23611638_SNP G A 0.1186 23 171 0.3107 3.0822405870089087E-01
3R_23611897_SNP T G 0.4438 75 94 0.5228 5.5845880561964423E-01
3R_23611899_SNP G C 0.4938 80 82 0.8014 8.1519488973438770E-01
3R_23611915_SNP T C 0.4101 73 105 0.6086 5.9781354194217617E-01
3R_23612051_DEL G GT 0.4451 77 96 0.9048 9.1505251874511628E-01
3R_23612080_SNP T A 0.05584 11 186 0.8223 8.2107566709168789E-01
3R_23612123_SNP G C 0.3641 67 117 0.8173 8.3566667252406079E-01
3R_23612133_SNP G A 0.3676 68 117 0.8436 8.5990327162914060E-01
3R_23612173_SNP G T 0.4098 75 108 0.6249 6.6118613539902160E-01
3R_23612257_SNP A G 0.1204 23 168 0.728 7.2315298538580985E-01
3R_23612358_SNP C T 0.4481 82 101 0.9941 9.9464553698120850E-01
3R_23612423_SNP T C 0.07143 14 182 0.765 7.6280769001085780E-01
3R_23612582_SNP C A 0.4324 80 105 0.6968 7.2698230425980692E-01
3R_23612795_SNP G A 0.09184 18 178 0.5329 5.3113612422822565E-01
3R_23612828_SNP C T 0.08718 17 178 0.6471 6.5645215344432684E-01
3R_23612832_SNP G T 0.08718 17 178 0.8858 8.8510191536160243E-01
3R_23612835_SNP A T 0.05556 11 187 0.1237 1.1994953522826590E-01
3R_23612844_SNP C A 0.08763 17 177 0.6312 6.4092494612647233E-01
3R_23612890_SNP A G 0.2609 48 136 0.4342 4.1976941254122180E-01
3R_23613233_SNP A C 0.3222 58 122 0.205 1.9756069502203821E-01
3R_23613247_SNP A G 0.05155 10 184 0.7075 7.0580092533716221E-01
3R_23613263_SNP T A 0.1755 33 155 0.8262 8.2211526352172193E-01
3R_23613269_SNP A G 0.05025 10 189 0.4816 4.7784988243635262E-01
3R_23613275_DEL C CC 0.1047 18 154 0.8543 8.5046209410995321E-01
3R_23613354_SNP C A 0.4286 78 104 0.5289 5.2696365743219387E-01
3R_23613388_SNP A G 0.07653 15 181 0.9489 9.4873652129971431E-01
3R_23613433_SNP T C 0.06667 13 182 0.5723 5.6748831552209977E-01
3R_23613516_SNP C T 0.1771 34 158 0.4857 4.8185595769567935E-01
3R_23613523_SNP C T 0.3722 67 113 0.7226 7.1534043549423487E-01
3R_23613525_SNP C G 0.1771 34 158 0.4079 4.0468970629539647E-01
3R_23613534_SNP T A 0.1771 34 158 0.5641 5.6134863338359520E-01
3R_23613611_SNP A G 0.1538 28 154 0.97 9.6942223729865640E-01
3R_23613860_SNP T C 0.1414 27 164 0.955 9.5454500620108884E-01
3R_23613877_SNP A G 0.1579 30 160 0.6134 6.0721695851670432E-01
3R_23613887_SNP T C 0.1443 28 166 0.9493 9.4902248668767708E-01
3R_23613936_SNP T A 0.06417 12 175 0.1396 1.9181209187036730E-01
3R_23614018_SNP T C 0.1989 36 145 0.2423 2.3099249001815747E-01
3R_23614149_SNP T C 0.2888 54 133 0.7133 7.0881721297634548E-01
3R_23614154_SNP A C 0.1885 36 155 0.4159 4.5923484692434058E-01
3R_23614190_INS G GGTTGTCCG 0.2543 44 129 0.5232 5.1432155647696320E-01
3R_23614315_SNP A G 0.151 29 163 0.3453 3.9609719462774440E-01
3R_23614332_SNP A C 0.05584 11 186 0.6984 6.9602933148155799E-01
3R_23614376_SNP G A 0.2995 56 131 0.7942 7.9116685773003148E-01
3R_23614382_SNP G A 0.2727 51 136 0.7283 7.2416577266654625E-01
3R_23614386_SNP T A 0.3065 57 129 0.8177 8.1411759818783602E-01
3R_23614531_SNP C T 0.2487 47 142 0.2174 2.1747033912103064E-01
3R_23614620_SNP A T 0.4463 79 98 0.7963 8.1433305411872370E-01
3R_23614648_SNP T G 0.06091 12 185 0.9789 9.7867058966814913E-01
3R_23614669_SNP G T 0.06566 13 185 0.3533 3.5277980806106890E-01
3R_23614758_SNP A G 0.05051 10 188 0.1773 1.7237713806975508E-01
3R_23614838_SNP T G 0.09948 19 172 0.651 6.4505557546837833E-01
3R_23614848_INS AAA A 0.2011 37 147 0.7364 7.3155833654439850E-01
3R_23614851_SNP G A 0.06771 13 179 0.6014 5.9865066942920875E-01
3R_23614957_SNP G A 0.1368 26 164 0.7675 7.6445951238801046E-01
3R_23615082_SNP A T 0.06771 13 179 0.8671 8.6504896896465611E-01
3R_23615093_INS TGTT T 0.05729 11 181 0.4722 4.6365831135279734E-01
3R_23615146_SNP T C 0.1968 37 151 0.3104 3.1843582566317052E-01
3R_23615202_SNP C G 0.06122 12 184 0.4195 4.1732700555242941E-01
3R_23615272_INS T TTTATTTTGTTTTT 0.2747 50 132 0.5016 5.4376712451694820E-01
3R_23615297_SNP T C 0.4917 89 92 0.5073 5.6070204938759971E-01
3R_23615314_INS TT T 0.1337 25 162 0.85 8.4797085802189687E-01
3R_23615316_SNP T C 0.1344 25 161 0.9582 9.5751268970535885E-01
3R_23615348_SNP G C 0.2978 53 125 0.6154 6.4895876414446463E-01
3R_23615369_SNP G A 0.257 46 133 0.9722 9.7469440476821900E-01
3R_23615376_SNP T C 0.1543 29 159 0.601 5.9533035983386995E-01
3R_23615396_SNP A G 0.2514 45 134 0.9629 9.6599887345026902E-01
3R_23615401_SNP A G 0.09845 19 174 0.3612 3.5788130234171533E-01
3R_23615487_SNP T A 0.09326 18 175 0.6917 6.8979281086772515E-01
3R_23615628_SNP T C 0.3611 65 115 0.691 7.2373143500136305E-01
3R_23615656_SNP C A 0.1701 33 161 0.5428 5.3439154465436034E-01
3R_23615730_SNP G A 0.4833 87 93 0.7813 8.0286063922881534E-01
3R_23615869_SNP T C 0.1571 30 161 0.7972 8.1606424021527801E-01
3R_23615883_SNP T C 0.05641 11 184 0.853 8.5058155556530868E-01
3R_23615890_SNP C G 0.4045 72 106 0.8631 8.5897285246682875E-01
3R_23615906_INS AA A 0.1098 19 154 0.9463 9.5410361747482186E-01
3R_23615909_SNP A C 0.4743 83 92 0.5537 5.5315290787773330E-01
3R_23615923_SNP G T 0.2 37 148 0.6458 6.3484260043142404E-01
3R_23615926_SNP A G 0.08081 16 182 0.2058 2.0536674088728180E-01
3R_23615927_SNP T C 0.07254 14 179 0.9614 9.6180680836773347E-01
3R_23615929_SNP T A 0.08081 16 182 0.2058 2.0536674088728180E-01
3R_23615930_SNP A T 0.1967 36 147 0.6944 6.8428035694783373E-01
3R_23615935_SNP C A 0.4917 89 92 0.4478 4.9372121067868247E-01
3R_23615947_SNP T C 0.07692 15 180 0.4842 4.8126681107558256E-01
3R_23615951_SNP T C 0.07772 15 178 0.4816 4.7672707410547610E-01
3R_23615952_SNP A G 0.1693 32 157 0.6297 6.6160104101548645E-01
3R_23615960_SNP A T 0.2 37 148 0.6458 6.3484260043142404E-01
3R_23615969_SNP T C 0.08081 16 182 0.2058 2.0536674088728180E-01
3R_23615994_SNP G A 0.3022 55 127 0.9791 9.7846064493048435E-01
3R_23615997_SNP G A 0.08021 15 172 0.4498 4.9479982712660764E-01
3R_23616001_SNP C T 0.4231 77 105 0.4305 4.7199700612458495E-01
3R_23616014_SNP T C 0.3672 65 112 0.8369 8.5195357410879113E-01
3R_23616018_INS CTAGT C 0.185 32 141 0.4638 5.4975727530055118E-01
3R_23616026_SNP C A 0.1329 23 150 0.08026 1.5322760625790333E-01
3R_23616030_SNP C T 0.1316 25 165 0.2771 3.3334989018616468E-01
3R_23616142_SNP A G 0.0804 16 183 0.4446 4.4111510190358094E-01
3R_23616155_SNP T G 0.4261 75 101 0.8149 8.3168136440204155E-01
3R_23616177_SNP G T 0.08854 17 175 0.5506 5.4273105847563852E-01
3R_23616190_SNP A G 0.2865 51 127 0.4977 5.3903693073408476E-01
3R_23616281_SNP A C 0.1344 25 161 0.2957 3.0577480099115717E-01
3R_23616283_SNP C A 0.1667 32 160 0.3177 3.3103935211674873E-01
3R_23616349_SNP T C 0.06091 12 185 0.545 5.4089723718326166E-01
3R_23616435_SNP A T 0.3446 61 116 0.2406 2.2805704374707014E-01
3R_23616495_SNP A T 0.2384 41 131 0.1326 1.2610724401823303E-01
3R_23616549_SNP G C 0.07772 15 178 0.1512 2.0249042359664104E-01
3R_23616553_SNP G T 0.07692 15 180 0.1642 2.1017056705906578E-01
3R_23616906_SNP A G 0.1481 28 161 0.8961 9.0626805636737484E-01
3R_23616957_SNP A G 0.1568 29 156 0.3224 3.1404546451643633E-01
3R_23617047_SNP A T 0.1758 32 150 0.5271 5.1712071316035679E-01
3R_23617156_SNP T C 0.09896 19 173 0.6754 7.0454856406021860E-01
3R_23617169_SNP A T 0.07653 15 181 0.2223 2.1988238315477604E-01
3R_23617232_SNP G A 0.4033 73 108 0.1824 2.2984906123933602E-01
3R_23617255_SNP T C 0.102 20 176 0.6805 6.8868492303666207E-01
3R_23617256_SNP A C 0.1444 27 160 0.4626 4.5189476044900601E-01
3R_23617257_SNP A G 0.1237 23 163 0.6873 6.8023995633923984E-01
3R_23620598_SNP A G 0.06122 12 184 0.8209 8.3869955802788887E-01
3R_23620609_SNP G C 0.07216 14 180 0.5051 4.9909208358602919E-01
3R_23620676_SNP C G 0.4365 79 102 0.4153 4.6000231610297160E-01
3R_23620686_SNP A C 0.3011 53 123 0.8751 8.8647519311839529E-01
3R_23620781_SNP C T 0.3955 70 107 0.9773 9.7959989192488028E-01
3R_23620849_SNP G A 0.2804 53 136 0.842 8.4391415437341966E-01
3R_23620904_SNP C G 0.5 95 95 0.8406 8.5805161745940661E-01
3R_23621025_SNP T C 0.1088 21 172 0.6026 5.9889145007584510E-01
3R_23621123_SNP A G 0.1243 23 162 0.6946 6.8915038544208085E-01
3R_23621127_SNP T C 0.1968 37 151 0.8287 8.4705805528897149E-01
3R_23621145_SNP C T 0.2021 38 150 0.7904 8.1555430443004173E-01
3R_23621184_SNP A T 0.262 49 138 0.7985 7.9859271010478128E-01
3R_23621200_SNP A G 0.2995 56 131 0.7591 7.5484937560875298E-01
3R_23621230_SNP A C 0.163 30 154 0.7309 7.2401923418293568E-01
3R_23621237_SNP A T 0.1405 26 159 0.7605 7.5296482392750119E-01
3R_23621312_SNP C T 0.3125 50 110 0.7806 7.9851290732829017E-01
3R_23621317_SNP A T 0.06915 13 175 0.7004 7.2835271025911030E-01
3R_23621318_SNP C G 0.08901 17 174 0.1665 1.6051198214726459E-01
3R_23621640_SNP A T 0.3925 73 113 0.3886 3.8363757778095764E-01
3R_23621835_SNP C T 0.08081 16 182 0.7849 7.8472939327016544E-01
3R_23621965_SNP C T 0.08163 16 180 0.9211 9.2016069464649530E-01
3R_23621991_SNP A C 0.09375 18 174 0.5478 5.4455853520089337E-01
3R_23621996_SNP A C 0.1809 34 154 0.655 6.4984625487695502E-01
3R_23622124_SNP T C 0.1613 30 156 0.9788 9.7838406234699860E-01
3R_23622163_SNP A C 0.05612 11 185 0.9036 9.0268083320278159E-01
3R_23622171_SNP G C 0.06667 13 182 0.5594 5.5653447231411368E-01
3R_23622232_SNP T A 0.1746 33 156 0.8166 8.1351288018384948E-01
3R_23622289_SNP T A 0.05076 10 187 0.8908 8.8960827204807047E-01
3R_23622412_SNP T G 0.08081 16 182 0.9913 9.9122927259789950E-01
3R_23622413_SNP G A 0.07216 14 180 0.6436 6.3785767315023156E-01
3R_23622453_SNP C A 0.2842 52 131 0.4312 4.1690666408270671E-01
3R_23622520_SNP G C 0.2199 42 149 0.8363 8.3270992217721251E-01
3R_23622531_SNP T A 0.2 37 148 0.721 7.1319440384135113E-01
3R_23622684_SNP C T 0.08556 16 171 0.1286 1.1974194855086329E-01
3R_23622697_SNP A T 0.339 60 117 0.7708 7.6035371387542505E-01
3R_23622703_SNP G C 0.3425 62 119 0.7246 7.1517614879114888E-01
3R_23622704_SNP T A 0.3429 60 115 0.7729 7.6407961320104956E-01
3R_23622717_SNP A G 0.07143 14 182 0.3479 3.4563378938032963E-01
3R_23622786_SNP C T 0.3514 65 120 0.6926 7.0083027153741873E-01
3R_23622790_SNP C G 0.3486 61 114 0.6481 6.3559236617620174E-01
3R_23622808_SNP A T 0.07614 15 182 0.7963 7.9436682312866669E-01
3R_23623170_SNP T G 0.0567 11 183 0.445 4.4050949979931053E-01
3R_23623173_SNP A G 0.3278 59 121 0.8269 8.2171210068937683E-01
3R_23623772_SNP G A 0.08333 16 176 0.7377 7.3338424822301518E-01
3R_23623795_SNP C A 0.06061 12 186 0.5488 5.4593152323590810E-01
3R_23623840_SNP A G 0.0625 12 180 0.4289 4.2234627521428525E-01
3R_23623940_SNP T C 0.05076 10 187 0.6879 6.8479885257223017E-01
3R_23623941_SNP C T 0.05076 10 187 0.9834 9.8314403110654114E-01
3R_23623953_SNP A T 0.05584 11 186 0.8481 8.4672322113424703E-01
3R_23623987_SNP T A 0.09184 18 178 0.1938 1.9206262590927203E-01
3R_23624189_SNP A G 0.1458 28 164 0.2294 2.2112343720622396E-01
3R_23624260_SNP C A 0.2167 39 141 0.279 2.7037406764632510E-01
3R_23624342_SNP T C 0.1475 27 156 0.5784 5.7267641810255676E-01
3R_23624444_INS C CCC 0.2941 50 120 0.2899 2.8075915294581033E-01
3R_23624446_INS CAA C 0.05946 11 174 0.2012 1.9122155854718081E-01
3R_23624450_SNP T C 0.1658 31 156 0.4855 4.7795966479918250E-01
3R_23624465_SNP C T 0.08205 16 179 0.927 9.2609784436383458E-01
3R_23624488_SNP A C 0.4811 89 96 0.8562 8.7062880668045972E-01
3R_23624489_SNP T G 0.4837 89 95 0.8726 8.8522050333370494E-01
3R_23624548_SNP A T 0.4862 88 93 0.882 8.9312749593791141E-01
3R_23624550_SNP A T 0.486 87 92 0.7532 7.7693701062330955E-01
3R_23624554_INS GT C 0.4919 91 94 0.7908 8.1121356907549091E-01
3R_23624590_SNP G T 0.4162 77 108 0.4279 4.2060037650344284E-01
3R_23624601_INS GA G 0.4463 79 98 0.3938 3.8048737742133365E-01
3R_23624603_SNP C A 0.2593 49 140 0.6626 6.9562624470022039E-01
3R_23624619_SNP G A 0.4066 74 108 0.5364 5.2915144664053226E-01
3R_23624627_SNP C A 0.1237 24 170 0.9047 9.0444234842418603E-01
3R_23624653_SNP C T 0.4108 76 109 0.4538 4.4682455561815027E-01
3R_23624658_SNP T A 0.4054 75 110 0.4801 4.7381319474457939E-01
3R_23624800_SNP C T 0.2404 44 139 0.5137 5.5368322497896272E-01
3R_23624922_SNP C G 0.1436 28 167 0.4697 4.6249501388287795E-01
3R_23625031_SNP T A 0.1711 32 155 0.1646 1.7562903828719068E-01
3R_23625080_SNP T C 0.1657 28 141 0.8123 8.0961047597641689E-01
3R_23625321_DEL C CC 0.05181 10 183 0.3908 4.0344822461933560E-01
3R_23625359_SNP T C 0.4044 74 109 0.8762 8.8899512225843547E-01
3R_23625491_SNP A G 0.08629 17 180 0.4962 4.9519909684985719E-01
3R_23625494_SNP C A 0.4444 80 100 0.5006 4.8900362576510259E-01
3R_23625560_SNP T C 0.1892 35 150 0.9679 9.6708984685264743E-01
3R_23625588_SNP C T 0.212 39 145 0.7403 7.6411850950904836E-01
3R_23625633_SNP A T 0.2337 43 141 0.3043 2.9199670382007670E-01
3R_23625653_SNP C T 0.1353 23 147 0.86 8.5863755834171385E-01
3R_23625739_SNP T C 0.1486 26 149 0.8992 9.0798536007145669E-01
3R_23625740_SNP G A 0.1477 26 150 0.8959 9.0522992720866979E-01
3R_23625780_SNP T A 0.4556 82 98 0.4897 4.8355485607117121E-01
3R_23625823_SNP C G 0.1198 23 169 0.7346 7.5981866619047345E-01
3R_23625836_SNP A C 0.06952 13 174 0.8896 8.8624582948948782E-01
3R_23625839_SNP T G 0.4525 81 98 0.6386 6.2789257870611026E-01
3R_23625846_SNP A G 0.2222 40 140 0.5738 5.6148119632495952E-01
3R_23625932_SNP A C 0.1231 24 171 0.9811 9.8298378028569378E-01
3R_23625949_SNP T C 0.1739 32 152 0.6706 6.6456786791539946E-01
3R_23625963_SNP T G 0.2554 47 137 0.6295 6.2150423451754400E-01
3R_23626108_SNP G A 0.07653 15 181 0.9016 9.0058218680638369E-01
3R_23626112_SNP C G 0.05612 11 185 0.8306 8.2859916679465206E-01
3R_23626222_SNP G A 0.3591 65 116 0.8411 8.3721685843806370E-01
3R_23626253_SNP C A 0.1979 37 150 0.7555 7.5158599892420908E-01
3R_23626381_SNP T C 0.05051 10 188 0.6686 6.6638227154026164E-01
3R_23626461_DEL C CAGTGACAGAGATAC 0.06667 13 182 0.7748 7.7242441428427444E-01
3R_23626477_SNP T A 0.06186 12 182 0.5417 5.3561268581192645E-01
3R_23626480_DEL C CACACATCTATATGCATAGCTATAGAGCT 0.06667 13 182 0.7596 7.5703531285632297E-01
3R_23626555_SNP T C 0.07614 15 182 0.6007 5.9790453951090183E-01
3R_23626556_INS AA A 0.1505 28 158 0.5619 5.6976090400625568E-01
3R_23626658_SNP A C 0.06736 13 180 0.952 9.5134795009034545E-01
3R_23626690_SNP A T 0.1514 28 157 0.8884 8.8627065837997709E-01
3R_23626706_SNP C G 0.2678 49 134 0.7027 6.9968610152467514E-01
3R_23626926_SNP T G 0.1606 31 162 0.8364 8.5363203372786445E-01
3R_23627416_SNP C T 0.1117 22 175 0.8372 8.3548707298889191E-01
3R_23627443_SNP A G 0.09474 18 172 0.9438 9.4265873012830115E-01
3R_23627456_SNP A C 0.1809 34 154 0.5631 6.0412575916712163E-01
3R_23627481_SNP A G 0.1722 31 149 0.8757 8.7294157093947256E-01
3R_23627497_SNP T G 0.07407 14 175 0.931 9.2917916411803569E-01
3R_23627499_SNP C A 0.2088 38 144 0.7143 7.0371391428155905E-01
3R_23627502_SNP G T 0.2108 39 146 0.7002 6.9152925913846941E-01
3R_23627529_SNP A C 0.1937 37 154 0.9351 9.4158052416910054E-01
3R_23627541_SNP A T 0.1304 24 160 0.6285 6.1986972038097776E-01
3R_23627547_SNP A T 0.4689 83 94 0.9425 9.4745682910111029E-01
3R_23627578_SNP G A 0.1728 33 158 0.8646 8.7788373886971893E-01
3R_23627643_SNP A G 0.09137 18 179 0.607 6.0276862180398139E-01
3R_23627654_SNP T C 0.08065 15 171 0.732 7.2531199226739440E-01
3R_23627692_SNP A G 0.1675 32 159 0.5875 6.2444189497908464E-01
3R_23627698_SNP C G 0.1186 23 171 0.9165 9.1535475950565603E-01
3R_23627729_SNP G T 0.07 14 186 0.3806 3.7756928267056511E-01
3R_23627764_SNP G A 0.4565 84 100 0.9107 9.1933087778999845E-01
3R_23627866_SNP A T 0.2373 42 135 0.6521 6.4047906602217608E-01
3R_23627872_SNP C G 0.2473 45 137 0.5717 5.6119857853393740E-01
3R_23627951_SNP A G 0.07653 15 181 0.6848 6.8131431735568704E-01
3R_23628015_SNP A C 0.07812 15 177 0.6825 6.7703737835365807E-01
3R_23628022_SNP A G 0.06701 13 181 0.9025 9.0099953119510767E-01
3R_23628024_SNP T C 0.4056 73 107 0.2989 2.9346405755976179E-01
3R_23628040_SNP G A 0.4185 77 107 0.3454 3.3488281595653135E-01
3R_23628065_SNP A G 0.4144 75 106 0.3156 3.0583551019178057E-01
3R_23628139_SNP C A 0.07292 14 178 0.6739 6.6792183185128617E-01
3R_23628185_SNP G A 0.4 74 111 0.309 3.0186666114734462E-01
3R_23628201_SNP G A 0.1517 27 151 0.8717 8.7066827227139743E-01
3R_23628346_SNP T A 0.09524 18 171 0.9667 9.6605113870684656E-01
3R_23628509_SNP A G 0.06186 12 182 0.848 8.4587505457222856E-01
3R_23628603_SNP G A 0.3429 60 115 0.6212 6.4635671609453893E-01
3R_23628613_SNP A G 0.2527 46 136 0.8732 8.6883839497700699E-01
3R_23628655_SNP C T 0.08421 16 174 0.07766 1.1262080612102621E-01
3R_23628711_SNP A G 0.2278 41 139 0.6479 6.8511673197032263E-01
3R_23628760_DEL G GG 0.09474 18 172 0.8761 8.7387299326295809E-01
3R_23628777_SNP T C 0.06878 13 176 0.07079 1.0502113057946383E-01
3R_23628785_SNP G C 0.1576 26 139 0.7137 7.4138783762358695E-01
3R_23628849_INS CCTGGATGAGGATGAACGAGTTGGATGGCGTGGGGCGGAAACTCGGTAAAAGCATTTCGGTTTTTGTACGTCCTGCTCATCCTCACTGGGCTCACATAAACATGGCCAGCTCCTCCTGGACAAATGGCCGACCGCACACGTCCTGCTGCAGAGCGGCATAGCGGCTGGTTCATTGTTTACAGCCGAAAGCCAACTTTTAGTTTTCCACACTTCACCCAGTGACAGAGATACTACACACACATCTATATGCATAGCTATAGAGCTATATGCACATAAATACAGGCACAGGCACACAAAAAACAAAAACATACATGACCAATTCAAATATGGCCAATGCTCGCATTGTTGCAGCAGCGCCTTTTGTCTGTTTGCTCTGGGCATACTGTGCGTATGCGCAATATGCCAGCCATCGTCCGCCTTGAGCTCGATTTTCTCACAGTGTGTGTGTGAAATAGCAGCGGGCAGAGCAGGGGAAACAACGGACCAAAGGCCGACCAACGGACATGTTGTTTGTCTGAGCGCAATTTATTGCATGTCGGAAAGGCCAATATTATAAGATGATGACCCCCGAAGATAAACGATGTTGCGGCTTAGCCGCCGCAGGCAAACTAGAGCGAATGGGGCAGACTTATCTGCAACTTCTTGCGAAACTTTGTGCCAGTATGTTTGCCCCAAGTGTGTGCAAGTATGTGAGTGTGAGTGTGTTAAGTGTGGTGTCCGTGTGCGTGTGCACGGAAAAAGCGAAATTAGAACTGTAAATGGCATTAATATTGAAACTTTGTTGCCTCCACAACCATATATACACTATACAGTATACACGATGCCAAGTCGAGTGGTCCGTTCTGCTGTTTGCACAACTTCAACTTTTGCGGTACGATTCCATTTCCGTTTTGCTGGGGTAATAGTTTCGAGCGCCGACGCTCCATCAAAGCGTAATGAGCGTTTGTATGGCCGCAATGACGGGGTTTTTGTGTTTTGAATTTTATTGCATTCGAGTTTACAGTCACAGTCCGTTACAGCCAGTTACAGCCAGTTACCAGTTACCAGTTGGCATTCGGCATTCGGCATTTAGCCATGTGGCCAGTTGTTAAATGTTTTTGCCCTCTGTTTGCTTAGTCCTTGTTGCTGTTTTTAAGCGAAACCGCAATGAAAAATTCACACGACACTGGCTTTGCATGCAGACAAACTCAACTGAGCAGCGTATAAAATGGACAAAGCAATTAATTAGCCGATTTGGAAAAGCCTAAAAATTGCAACTGCCAAAACTATGGCTTCTTGATGCTGAGTTTGGCATTTTAAAATTAAATCGGATTTTCCATCTCCGGCATATTGTATATTTAGAAAGTTTTTGGCAATTTTGCCAGTTTACAAGAATAAATTATATAATAATATTTACTTGTCTCAAAAGGCACAGGATTAACATGCAAATTTGGCTAAGCAAACTCACACAAAAGGAACATTCTGCCACCTGTATTTGTTTGCTTTCTTTGCCAGGATAATAAAACATCCTGCTGCCCAGGATATTTAGGTGACTGAAAGAGATACTGTACACAGGCCTAAGCTATTCGTATATAATTACGCTTTGGCAGTATGAACTGTTTGCCACTTGTGATCAAAAAAGTCTTTGGATTTTCCGAAATTGATATTGTCGGGCTGGCATCATAAGTGCAAGTATTTTCACTCTAGAGGGTATCCTATTTTTGCCAGAGTGGCAAAGGCAAAAAACAGAAGCATAGCAATAGCAAAAGCAAACAGAGCAAAAGAAACAAGCAAGCCAGCTAGCAGACAATGAAATGAACAGACTTTGCGTGCCAGACATTAAAGAACAAATAAAAATTCAAATGAAATGATAATGATGAAATGTTTCACTGTTTACTCGCACTCAGACACGACTATCCATTCCCGGAGGGGGGGGGGAATGGGTAAGAGAAAGGGAAAGGAAACGGCGAATGGCCCACTCGAGCTGAAGGATTACTCTTGCGGGGTGCAAGGATCCGTAATAAGTGTTTAAAGGCATTTTCATATTATATGGAAATGCTCACACGCGCCCTTTGTCTCTGTTTGAGTGTATGTATGTGTGTGGAGTGTATGTATGAGTGTGAATGTGATTTTCTTTCTCTCAAATTGTACGAGTACGCATCGCATCGCATAAAACGAAATGAAAATGCGCATAAATTGTACAAAGTGCCGGGTGAGAGTCTCGGCGGTTTAGTGCGGTTTTAAAAATTCTATCAATTATTTTTTTTTCTTTACACTTTATGTTCGCGGCCATAAAAAGGGATGTGTTCCGGCTCACCTGCACCCGCAATCAGGCTAAATCGCCGGATACTCGTTGCCAATCATATTTCAGAGGACCTGACCCCATAAAGTATGCCATATTAAAAACAAGAAATCGCGAGGCGGCTTCGCTCTTAATTATTCCGTTTAAGGGCGCAAGTAAGCCGCGAGCTGAGCAATGGCTGTAATGAAATTGTCGTATGGGCACTTTATTAGCATAATGCCGCATTAGCCATGGGGACAAAGCCAGCGGGGCAAAAGTGCAGAGTAAACCAAACCATGCCAAACGCCCAGGCAATTTATTTTTCCCCTCCAACCCTGCGTGTCC C 0.1059 18 152 0.1733 1.6438690511130827E-01
3R_23628852_SNP T C 0.1429 26 156 0.3183 3.0963210718308853E-01
3R_23628855_INS CT G 0.08377 16 175 0.04336 7.1130236878750711E-02
3R_23629031_SNP G C 0.2541 46 135 0.6488 6.9401616832479140E-01
3R_23629037_SNP G T 0.1629 29 149 0.3503 3.5916236998484763E-01
3R_23629058_SNP T C 0.08021 15 172 0.8012 8.0417462712552246E-01
3R_23629080_SNP C G 0.07979 15 173 0.1623 2.0993554827787475E-01
3R_23629115_SNP G C 0.07071 14 184 0.9977 9.9767213883734962E-01
3R_23629163_SNP C A 0.1215 22 159 0.4897 4.7716818087748658E-01
3R_23629200_DEL A AAGGGGATA 0.05102 10 186 0.6504 6.4604382571115671E-01
3R_23629241_SNP G A 0.09896 19 173 0.4822 4.7519659352198684E-01
3R_23629242_SNP G T 0.1082 21 173 0.5161 5.1109069023502496E-01
3R_23629250_SNP T A 0.05584 11 186 0.6283 6.2456541009602751E-01
3R_23629270_SNP T A 0.05584 11 186 0.2649 2.6089634259143324E-01
3R_23629274_DEL T TGCAATAAGTATAGTAGT 0.05729 11 181 0.6176 6.1081540530539913E-01
3R_23629287_SNP C G 0.09302 16 156 0.1472 1.2709215080245806E-01
3R_23629369_SNP C T 0.3128 56 123 0.9577 9.6233876867050006E-01
3R_23629414_SNP T A 0.05584 11 186 0.6283 6.2456541009602751E-01
3R_23629438_SNP A G 0.07732 15 179 0.8148 8.1239057711633289E-01
3R_23629558_SNP A G 0.1196 22 162 0.3733 3.7149562272677261E-01
3R_23629698_SNP A G 0.05612 11 185 0.6112 6.0806587012840518E-01
3R_23629711_DEL C CCAGGA 0.4971 87 88 0.6814 7.1353407499310495E-01
3R_23629776_SNP A T 0.1278 23 157 0.7805 7.7441850556741010E-01
3R_23629783_SNP T C 0.05236 10 181 0.9114 9.0943996379929448E-01
3R_23629817_SNP A C 0.2337 43 141 0.9447 9.4328376718632390E-01
3R_23629825_SNP T G 0.2717 50 134 0.7156 7.0861209762491373E-01
3R_23629847_DEL T TGGG 0.06044 11 171 0.3688 4.3707794745935002E-01
3R_23629907_SNP C A 0.1818 34 153 0.3223 3.0916822450661885E-01
3R_23629910_SNP T G 0.05102 10 186 0.194 1.8988560157077883E-01
3R_23629919_SNP A C 0.1487 29 166 0.7576 7.5432128224807093E-01
3R_23629994_SNP G T 0.427 76 102 0.4807 5.1621919275267136E-01
3R_23629995_SNP C G 0.06771 13 179 0.4782 4.6974578713891946E-01
3R_23629999_SNP T A 0.1758 29 136 0.02271 3.7248330495570692E-02
3R_23630057_SNP A C 0.4785 89 97 0.6382 6.6892262493949972E-01
3R_23630129_SNP T C 0.09896 19 173 0.8186 8.1556575623065175E-01
3R_23630173_SNP A G 0.2363 43 139 0.2761 3.2277861691378384E-01
3R_23630183_SNP G T 0.2486 45 136 0.372 4.1656784209903341E-01
3R_23630280_SNP G C 0.1598 31 163 0.7903 7.8808374983038310E-01
3R_23630300_SNP G C 0.4396 80 102 0.8125 8.3346388725601273E-01
3R_23630303_SNP A C 0.1658 31 156 0.9714 9.7122952533456064E-01
3R_23630315_SNP C G 0.1755 33 155 0.9498 9.4954423504521168E-01
3R_23630323_SNP T C 0.3 54 126 0.5658 6.0829382931531994E-01
3R_23630341_SNP T C 0.1152 22 169 0.3585 4.1055147843529527E-01
3R_23630469_DEL G GG 0.09424 18 173 0.923 9.2158613435023984E-01
3R_23630500_SNP G T 0.08163 16 180 0.8532 8.5162487155709665E-01
3R_23630539_SNP A G 0.4813 90 97 0.7351 7.5912392455778710E-01
3R_23630559_SNP T C 0.07937 15 174 0.7645 7.6170109895790661E-01
3R_23630648_SNP A C 0.1031 20 174 0.881 8.7949978307937959E-01
3R_23630704_SNP C T 0.4239 78 106 0.9638 9.6722468711128773E-01
3R_23630728_SNP C G 0.2865 53 132 0.5224 5.2510307177550930E-01
3R_23630769_SNP G A 0.0567 11 183 0.2124 2.0705956210347531E-01
3R_23630792_SNP T C 0.06878 13 176 0.09858 1.3997510046790396E-01
3R_23630799_SNP T C 0.3579 68 122 0.5603 6.0937388976846807E-01
3R_23630964_DEL A ACA 0.3506 61 113 0.986 9.8727337363862311E-01
3R_23631070_SNP A G 0.4536 83 100 0.7573 7.7835147490355450E-01
3R_23631169_INS CGAAAAA C 0.05556 10 170 0.0008434 6.2101184562048692E-04
3R_23631264_SNP C T 0.07653 15 181 0.842 8.4028035646701793E-01
3R_23631351_SNP A T 0.224 41 142 0.7259 7.1945098248381401E-01
3R_23631567_SNP T A 0.1548 26 142 0.3035 2.9585774136832699E-01
3R_23631592_SNP T A 0.4205 74 102 0.72 7.1192868959188871E-01
3R_23631600_SNP T G 0.06667 13 182 0.6147 6.1038153780632132E-01
3R_23631738_SNP G T 0.09574 18 170 0.3266 3.8431427826891573E-01
3R_23631985_SNP G A 0.2246 42 145 0.9211 9.2069067259160164E-01
3R_23632006_SNP A G 0.227 42 143 0.9794 9.7904926008963089E-01
3R_23632009_SNP T G 0.2216 41 144 0.8031 7.9813440740209884E-01
3R_23632023_DEL G GGTTTCCTGCGCTGCTG 0.1099 20 162 0.05236 4.5398030602192205E-02
3R_23632124_SNP T G 0.4725 86 96 0.5944 5.8333978039738632E-01
3R_23632225_SNP G A 0.1746 33 156 0.5746 5.6742807428439779E-01
3R_23632255_INS TT T 0.1086 19 156 0.9549 9.5899595871844867E-01
3R_23632347_SNP C T 0.1658 32 161 0.9911 9.9194587029904890E-01
3R_23632435_SNP C T 0.1622 30 155 0.521 5.1549225614908978E-01
3R_23632450_SNP C T 0.3273 54 111 0.5307 5.8264162200829128E-01
3R_23632457_SNP C A 0.2258 42 144 0.8163 8.3263413255154761E-01
3R_23632694_SNP A G 0.3146 56 122 0.2387 2.2506869897601745E-01
3R_23632704_SNP T C 0.3295 58 118 0.2383 2.2109857428038704E-01
3R_23632728_SNP C A 0.4365 79 102 0.4928 4.8607018266860491E-01
3R_23632807_SNP G T 0.1283 24 163 0.4856 4.9317303193020534E-01
3R_23632847_SNP C T 0.4835 88 94 0.569 6.0339923573948495E-01
3R_23632932_SNP A C 0.2131 39 144 0.3828 4.3463179668118468E-01
3R_23632933_SNP T C 0.2198 40 142 0.3604 4.1022655501616911E-01
3R_23633048_SNP A G 0.06566 13 185 0.5807 5.7864194592738039E-01
3R_23633107_SNP A T 0.08163 16 180 0.8291 8.2849733034100637E-01
3R_23633266_SNP C T 0.06566 13 185 0.1776 1.7520355446622882E-01
3R_23633284_SNP A G 0.1351 25 160 0.7498 7.7452214654687279E-01
3R_23633329_SNP A G 0.06061 12 186 0.1807 1.7810405330984858E-01
3R_23633368_SNP A G 0.246 46 141 0.5068 5.5165441789209646E-01
3R_23633458_SNP T C 0.06633 13 183 0.3357 3.3139064223960824E-01
3R_23633464_SNP A T 0.08122 16 181 0.3973 3.9449279756556732E-01
3R_23633556_SNP A T 0.05025 10 189 0.4762 4.7282770954560160E-01
3R_23633651_SNP C T 0.4674 86 98 0.9187 9.1688849597643052E-01
3R_23634027_SNP T G 0.3607 66 117 0.2999 3.4861728068432596E-01
3R_23634045_SNP G A 0.07143 14 182 0.5334 5.2672132154816764E-01
3R_23634069_SNP T C 0.05759 11 180 0.5591 6.0187824400632484E-01
3R_23634071_SNP C G 0.1684 32 158 0.4798 4.9116915862307076E-01
3R_23634074_SNP A T 0.352 63 116 0.2625 3.0868581890154090E-01
3R_23634103_SNP A T 0.3065 57 129 0.4843 4.7551322821426945E-01
3R_23634129_SNP T C 0.1685 31 153 0.2868 2.8233950639172434E-01
3R_23634170_SNP C T 0.07653 15 181 0.2136 2.0771557951308317E-01
3R_23634179_SNP T C 0.246 46 141 0.1653 1.5690544391391481E-01
3R_23634209_SNP C T 0.3425 62 119 0.6346 6.3322655752324697E-01
3R_23634402_SNP T C 0.1559 29 157 0.7266 7.2588804376630245E-01
3R_23634407_SNP G A 0.05729 11 181 0.7589 7.8426884099286531E-01
3R_23634422_SNP T G 0.1576 29 155 0.6346 6.3576331535177755E-01
3R_23634478_SNP A C 0.2935 54 130 0.7118 7.3682232495826527E-01
3R_23634562_SNP A C 0.07979 15 173 0.7927 8.2512082964564537E-01
3R_23634583_SNP A T 0.1571 30 161 0.9336 9.3227686860789716E-01
3R_23634965_SNP A C 0.1602 29 152 0.7637 7.9247204604640642E-01
3R_23634976_SNP A G 0.2356 45 146 0.6392 6.7084561371416518E-01
3R_23635030_DEL G GACGGCTTCG 0.06915 13 175 0.8449 8.4269513388774531E-01
3R_23635123_SNP T C 0.4022 74 110 0.7033 7.3195448848703826E-01
3R_23635293_SNP C G 0.05128 10 185 0.8982 8.9633910883824575E-01
3R_23635340_DEL CAC C 0.4398 73 93 0.8919 9.0679532112355454E-01
3R_23635509_SNP G A 0.4057 71 104 0.448 4.8675898617602464E-01
3R_23635541_SNP T A 0.2842 52 131 0.9827 9.8214514515623697E-01
3R_23635619_SNP C T 0.3017 54 125 0.7233 7.1542743994442015E-01
3R_23635622_SNP T C 0.05641 11 184 0.95 9.4925599592449617E-01
3R_23635652_SNP T C 0.1534 29 160 0.5559 5.4968056128639797E-01
3R_23635724_SNP G A 0.4868 92 97 0.671 7.0379775480235518E-01
3R_23635755_SNP G T 0.09375 18 174 0.9259 9.2474200525548045E-01
3R_23635768_SNP A T 0.4211 80 110 0.9664 9.6978885677099036E-01
3R_23635789_SNP G A 0.1323 25 164 0.7871 7.8219264306707914E-01
3R_23635804_SNP A T 0.1852 35 154 0.8281 8.2953598204186330E-01
3R_23635839_SNP C T 0.227 42 143 0.9447 9.4507753150585749E-01
3R_23635987_SNP A C 0.09375 18 174 0.9545 9.5417154045228325E-01
3R_23636036_SNP A C 0.2963 56 133 0.976 9.7586601487789315E-01
3R_23636108_SNP A G 0.05528 11 188 0.8205 8.1952782017007508E-01
3R_23636454_SNP A G 0.3333 62 124 0.6079 6.4263292496337443E-01
3R_23636473_SNP T A 0.1534 29 160 0.8446 8.4366441219524457E-01
3R_23636721_SNP G A 0.05699 11 182 0.8712 8.6856977950064773E-01
3R_23636737_SNP T C 0.25 45 135 0.8707 8.7046067305185726E-01
3R_23636745_INS ACTGCAGGTGCAA A 0.3706 63 107 0.6959 6.8706635524387250E-01
3R_23636750_SNP T C 0.1292 23 155 0.6463 6.4413886796067676E-01
3R_23636822_SNP T C 0.153 28 155 0.8058 8.2665882040976302E-01
3R_23636843_SNP G T 0.2114 37 138 0.8635 8.7759865597812703E-01
3R_23636851_SNP A C 0.05729 11 181 0.6325 6.2692639894125279E-01
3R_23636855_SNP C G 0.1514 28 157 0.9544 9.5447592309226326E-01
3R_23636875_SNP G A 0.06122 12 184 0.8022 7.9956316037783814E-01
3R_23636932_SNP A G 0.2011 37 147 0.6467 6.4350169502265553E-01
3R_23636950_SNP T C 0.3143 55 120 0.9806 9.8226128031080484E-01
3R_23636951_SNP A T 0.3296 59 120 0.7475 7.6981817083176463E-01
3R_23636970_SNP C G 0.1957 36 148 0.8379 8.5235936153773750E-01
3R_23636990_SNP C T 0.3388 62 121 0.6317 6.3026334670846262E-01
3R_23637270_SNP T A 0.1122 22 174 0.9281 9.2707408729129104E-01
3R_23637289_SNP C T 0.3661 67 116 0.5371 5.3468846427576699E-01
3R_23637294_SNP A C 0.4254 77 104 0.7273 7.5818402910606297E-01
3R_23637432_SNP A C 0.07071 14 184 0.8665 8.6526441808340682E-01
3R_23637456_SNP G A 0.3913 72 112 0.6549 6.4783072848469980E-01
3R_23637503_SNP C G 0.4444 80 100 0.9398 9.4616880021473238E-01
3R_23637504_SNP C A 0.4451 81 101 0.8644 8.7847143415425799E-01
3R_23637528_SNP A G 0.3533 65 119 0.7699 7.6728876423634262E-01
3R_23637550_SNP A G 0.3825 70 113 0.6562 6.5159794170705476E-01
3R_23637552_DEL CA TCTTAT 0.3687 66 113 0.968 9.6711775645435905E-01
3R_23637561_SNP G A 0.3791 69 113 0.7515 7.4588016924734490E-01
3R_23637562_SNP A T 0.3825 70 113 0.7801 7.7552012309966700E-01
3R_23637567_DEL T TC 0.3514 65 120 0.9061 9.0454941651689325E-01
3R_23637570_SNP T G 0.3646 66 115 0.8761 8.7292949890343474E-01
3R_23637575_DEL G CCA 0.3459 64 121 0.927 9.2572960588549635E-01
3R_23637579_SNP C G 0.377 69 114 0.8686 8.6583538051397579E-01
3R_23637584_SNP A C 0.3778 68 112 0.835 8.3085702615384471E-01
3R_23637585_SNP T A 0.377 69 114 0.8201 8.1647960336581127E-01
3R_23637587_SNP T A 0.377 69 114 0.8711 8.6840312114595331E-01
3R_23637596_SNP T A 0.226 40 137 0.6876 6.8118624561981100E-01
3R_23637597_SNP G A 0.08854 17 175 0.6724 6.6589187671309125E-01
3R_23637598_SNP G T 0.2554 47 137 0.6816 6.7650323282115454E-01
3R_23637600_SNP G A 0.06633 13 183 0.5836 5.8129044461207391E-01
3R_23637601_SNP T C 0.2901 47 115 0.9583 9.5612282151547767E-01
3R_23637610_SNP C A 0.3804 70 114 0.894 8.9211761490784114E-01
3R_23637612_SNP C G 0.3784 70 115 0.8511 8.4884431796444293E-01
3R_23637613_SNP C T 0.3817 71 115 0.8595 8.5777198820001110E-01
3R_23637615_SNP T G 0.3817 71 115 0.8595 8.5777198820001110E-01
3R_23637616_SNP A T 0.3804 70 114 0.8729 8.7063589813441977E-01
3R_23637617_DEL G GGG 0.3817 71 115 0.8595 8.5777198820001110E-01
3R_23637628_SNP C T 0.3946 73 112 0.7473 7.4268173141234506E-01
3R_23637643_SNP C A 0.3495 65 121 0.9336 9.3265902074390938E-01
3R_23637651_SNP C A 0.3817 71 115 0.7416 7.3714129719327026E-01
3R_23637652_SNP C T 0.375 69 115 0.8195 8.1555534316829570E-01
3R_23637668_SNP T C 0.08377 16 175 0.6608 6.5369486001039023E-01
3R_23637671_SNP A G 0.2781 52 135 0.9712 9.7092414339383271E-01
3R_23637692_SNP A T 0.3825 70 113 0.8024 7.9767985528103047E-01
3R_23637846_SNP T A 0.06061 12 186 0.7706 7.6837528249670739E-01
3R_23638042_SNP C G 0.1117 21 167 0.6989 6.9238429995603723E-01
3R_23638172_SNP A G 0.1551 29 158 0.4397 4.3128741515996916E-01
3R_23638178_SNP T G 0.1596 30 158 0.8315 8.2975835778867113E-01
3R_23638200_SNP A G 0.07368 14 176 0.0292 2.7088265578326651E-02
3R_23638203_DEL A AGGGGATCAAAGGGTCGGATGGGGA 0.05319 10 178 0.9095 9.0771190194976425E-01
3R_23638212_SNP G A 0.05714 10 165 0.8198 8.1152159728423301E-01
3R_23638421_SNP C G 0.5 90 90 0.8006 8.2054592709493723E-01
3R_23638453_SNP T C 0.1469 26 151 0.178 2.4341766644895280E-01
3R_23638660_SNP A T 0.06667 13 182 0.8987 8.9809316601157740E-01
3R_23638676_SNP A T 0.459 84 99 0.781 8.0186137934443602E-01
3R_23638710_SNP A G 0.08205 16 179 0.8577 8.5691928020403862E-01
3R_23638761_SNP T C 0.07254 14 179 0.9959 9.9588251450774801E-01
3R_23639032_SNP C G 0.4641 84 97 0.7377 7.3396288041123836E-01
3R_23639104_SNP G C 0.4462 83 103 0.9704 9.6958575220349918E-01
3R_23639158_SNP T C 0.4332 81 106 0.81 8.0549983177539208E-01
3R_23639164_SNP T C 0.4066 74 108 0.9606 9.5943806922550290E-01
3R_23639187_SNP C T 0.4239 78 106 0.9768 9.7647632177852661E-01
3R_23639322_SNP G C 0.07179 14 181 0.874 8.7259387439216440E-01
3R_23639348_SNP A G 0.457 85 101 0.5514 5.4521783460423778E-01
3R_23639356_SNP C G 0.08629 17 180 0.2989 2.9672848786611927E-01
3R_23639411_SNP A G 0.06736 13 180 0.9661 9.6551757095658175E-01
3R_23639412_SNP T C 0.06218 12 181 0.8333 8.3014594888506688E-01
3R_23639416_INS CCA C 0.05729 11 181 0.4127 4.1381225084077833E-01
3R_23639440_SNP A G 0.05789 11 179 0.5104 5.5553494994529251E-01
3R_23639490_SNP G C 0.05952 10 158 0.5971 6.3568753458437910E-01
3R_23639534_DEL A AA 0.3333 62 124 0.8838 8.9459961569028823E-01
3R_23639587_SNP C G 0.4885 85 89 0.4562 5.1600392465680589E-01
3R_23639598_SNP T C 0.06704 12 167 0.1219 1.8950300062166137E-01
3R_23639709_INS T TTTATTTT 0.4046 70 103 0.2389 2.7882395090174983E-01
3R_23639837_INS TCTCTGGC CG 0.05641 11 184 0.905 9.0366493186776975E-01
3R_23639881_SNP T A 0.1033 19 165 0.8893 8.8696286074536768E-01
3R_23640131_SNP G A 0.3568 66 119 0.9325 9.3894880621500021E-01
3R_23640133_SNP A G 0.2434 46 143 0.925 9.2294551415002180E-01
3R_23640170_SNP A C 0.1604 30 157 0.2307 2.7861737683506260E-01
3R_23640172_SNP G C 0.173 32 153 0.7779 7.9893944349282209E-01
3R_23640177_SNP T C 0.2381 45 144 0.3751 3.7109199053076070E-01
3R_23640232_SNP T C 0.05556 11 187 0.9003 8.9930607765263970E-01
3R_23640283_SNP A T 0.491 82 85 0.9388 9.3587424746440218E-01
3R_23640294_SNP A C 0.1711 32 155 0.8374 8.5334000591680681E-01
3R_23640336_SNP G A 0.3278 59 121 0.2828 3.2849104749382685E-01
3R_23640440_SNP A G 0.06736 13 180 0.8785 8.7598708511301770E-01
3R_23640466_SNP G A 0.06736 13 180 0.1254 1.2212614239862940E-01
3R_23640494_SNP G A 0.07216 14 180 0.08565 8.3074064190298127E-02
3R_23640579_SNP C T 0.0567 11 183 0.6745 7.0402235728222406E-01
3R_23640625_SNP G A 0.07216 14 180 0.9518 9.5164843227340834E-01
3R_23640680_SNP A G 0.07692 15 180 0.1937 1.8535401149172404E-01
3R_23640681_SNP A T 0.4541 84 101 0.7425 7.6508175002206458E-01
3R_23640728_SNP T A 0.08163 16 180 0.03477 3.2205474783221347E-02
3R_23640840_SNP C T 0.1354 26 166 0.8726 8.7107188890417087E-01
3R_23641030_SNP T C 0.07772 15 178 0.2901 2.8517295925432085E-01
3R_23641120_SNP T C 0.07292 14 178 0.2718 2.6565589903304931E-01
3R_23641152_SNP G A 0.06878 13 176 0.2749 2.6716472952285653E-01
3R_23641174_SNP A G 0.1111 21 168 0.5763 5.6782904623917219E-01
3R_23641175_SNP C T 0.07179 14 181 0.6356 6.3386890825149167E-01
3R_23641269_SNP T C 0.4973 93 94 0.7668 7.8970758328800805E-01
3R_23641307_SNP C T 0.0829 16 177 0.6335 6.2614780866003272E-01
3R_23641408_SNP A C 0.08205 16 179 0.6152 6.1457325211046210E-01
3R_23641505_SNP A T 0.09278 18 176 0.6415 6.3995115410260128E-01
3R_23641542_SNP G A 0.2368 45 145 0.7398 7.3992753263929312E-01
3R_23641626_SNP T C 0.4749 85 94 0.5706 6.2219920352125535E-01
3R_23641770_SNP C T 0.3641 67 117 0.7648 7.5895587947969712E-01
3R_23641846_SNP A C 0.3833 69 111 0.385 3.7764804347418346E-01
3R_23642084_SNP T G 0.4674 86 98 0.6357 6.6509676652761129E-01
3R_23642120_SNP A G 0.1297 24 161 0.6796 7.0903618888438913E-01
3R_23642130_SNP T G 0.1344 25 161 0.5941 6.2977150547434202E-01
3R_23642155_SNP T A 0.1196 22 162 0.8259 8.4184858630255943E-01
3R_23642165_SNP C A 0.2097 39 147 0.2528 2.4385435954702117E-01
3R_23642177_SNP G A 0.3915 74 115 0.6337 6.2777273433037628E-01
3R_23642210_SNP A G 0.1774 33 153 0.6579 6.8863345469331882E-01
3R_23642235_SNP C G 0.1784 33 152 0.6139 6.4752888388399210E-01
3R_23642244_SNP T A 0.1632 31 159 0.4946 4.8825229236723744E-01
3R_23642266_SNP A T 0.0567 11 183 0.9001 8.9865121490483491E-01
3R_23642479_SNP G A 0.2732 50 133 0.8329 8.2993202571644942E-01
3R_23642503_SNP T C 0.06154 12 183 0.853 8.5126141345403417E-01
3R_23642633_SNP A T 0.09184 18 178 0.6833 6.8021467394696566E-01
3R_23642634_DEL T TGTTAACTTGC 0.06806 13 178 0.2378 2.3686803567800152E-01
3R_23642651_SNP A G 0.05729 11 181 0.8474 8.4550554482175300E-01
3R_23642762_SNP G A 0.1366 25 158 0.5909 6.2885501703378976E-01
3R_23642832_SNP T C 0.07447 14 174 0.4308 4.8078799735143773E-01
3R_23642913_SNP G A 0.09091 17 170 0.2639 2.5398641588700976E-01
3R_23643015_SNP T G 0.1459 27 158 0.6128 6.4700620666914455E-01
3R_23643021_SNP T G 0.1978 36 146 0.1695 1.5752250025331915E-01
3R_23643046_SNP A G 0.1882 35 151 0.3386 3.3481360282423711E-01
3R_23643170_SNP T C 0.0582 11 178 0.1659 2.1343225074189276E-01
3R_23643412_SNP T C 0.1892 35 150 0.7797 7.8320517589418215E-01
3R_23643423_SNP G A 0.1979 38 154 0.5243 5.1940594527260697E-01
3R_23643610_SNP G C 0.07447 14 174 0.2052 2.5391985298532027E-01
3R_23643639_SNP T A 0.1158 22 168 0.2269 2.7970917237525694E-01
3R_23643684_SNP T C 0.1011 19 169 0.2261 2.7614539463963195E-01
3R_23643839_SNP C T 0.3716 68 115 0.5785 6.2773841571501721E-01
3R_23644056_INS CGGC C 0.08939 16 163 0.7968 7.9068688645618201E-01
3R_23644075_SNP A G 0.09326 18 175 0.8132 8.1399307494148410E-01
3R_23644084_DEL C CC 0.05155 10 184 0.5533 5.4675116788938771E-01
3R_23644084_SNP A C 0.1117 20 159 0.616 6.0463857917320873E-01
3R_23644089_SNP G T 0.173 32 153 0.9031 9.0132805205516153E-01
3R_23644213_SNP G T 0.2722 49 131 0.9408 9.4612569922757028E-01
3R_23644235_SNP C T 0.08122 16 181 0.6091 6.0806236039008388E-01
3R_23644391_SNP A G 0.06771 13 179 0.6556 6.5113315498467406E-01
3R_23644419_SNP T C 0.127 24 165 0.3348 3.2579148358182863E-01
3R_23644470_SNP T C 0.07692 15 180 0.4598 4.5722415520386572E-01
3R_23644485_SNP C T 0.2646 50 139 0.7468 7.7134691680945200E-01
3R_23644556_SNP T C 0.08163 16 180 0.6104 6.0837675490106791E-01
3R_23644622_SNP A T 0.1398 26 160 0.7516 7.4692763213039504E-01
3R_23645008_SNP C T 0.1077 21 174 0.4876 4.8448442080234266E-01
3R_23645018_SNP T C 0.3631 65 114 0.4259 4.6984857776043920E-01
3R_23645075_SNP C T 0.09326 18 175 0.3436 3.3951834210377552E-01
3R_23645106_SNP A G 0.1526 29 161 0.8391 8.3697597718350347E-01
3R_23645386_SNP G A 0.09326 18 175 0.5303 5.2751554845467430E-01
3R_23645389_SNP G C 0.06667 13 182 0.718 7.1980745582874328E-01
3R_23645457_SNP A G 0.06349 12 177 0.09221 1.3033764760856348E-01
3R_23645658_SNP T C 0.07143 14 182 0.9527 9.5298050390633626E-01
3R_23645661_INS ACCCA A 0.07229 12 154 0.773 7.6142625969663247E-01
3R_23645815_SNP T C 0.07602 13 158 0.8943 9.0376876227927117E-01
3R_23645975_SNP A G 0.06701 13 181 0.3956 3.9870783740103588E-01
3R_23646115_SNP G T 0.2579 49 141 0.6417 6.7544540666153252E-01
3R_23646139_SNP A C 0.4556 82 98 0.5394 5.7662084685850035E-01
3R_23646304_DEL T TGTGAT 0.06771 13 179 0.9525 9.5290219544086452E-01
3R_23646330_SNP A G 0.3333 61 122 0.7512 7.7261223897400177E-01
3R_23646407_SNP C G 0.3641 67 117 0.8033 8.2215417858758233E-01
3R_23646457_SNP C T 0.09231 18 177 0.7754 7.7562268804422141E-01
3R_23646476_SNP G A 0.235 43 140 0.5596 5.9952692795150786E-01
3R_23646520_SNP C G 0.4749 85 94 0.7457 7.6683648874120658E-01
3R_23646673_SNP T C 0.224 41 142 0.9568 9.5631718206987515E-01
3R_23646719_SNP T C 0.2278 41 139 0.8077 8.0370443794353774E-01
3R_23646746_SNP T A 0.2111 38 142 0.7711 7.6659238929430906E-01
3R_23646752_SNP T G 0.08205 16 179 0.9202 9.2033883343962297E-01
3R_23646763_SNP T G 0.388 71 112 0.7195 7.4319918537890184E-01
3R_23646766_SNP A T 0.3672 65 112 0.9271 9.3403771871893071E-01
3R_23646768_SNP C T 0.3687 66 113 0.8426 8.5699329884813269E-01
3R_23646774_SNP C A 0.3933 70 108 0.9375 9.4379953870266109E-01
3R_23646776_SNP A T 0.388 71 112 0.7083 7.3275682775271433E-01
3R_23646779_SNP G A 0.388 71 112 0.7195 7.4319918537890184E-01
3R_23646794_SNP G A 0.3757 68 113 0.6659 7.0031163546659991E-01
3R_23646876_SNP A G 0.06806 13 178 0.5085 5.0490769610530806E-01
3R_23647093_SNP C T 0.1099 21 170 0.6998 6.9804296977424896E-01
3R_23647180_SNP G A 0.4167 75 105 0.7023 7.2792505694943554E-01
3R_23647202_SNP A G 0.1231 24 171 0.639 6.3670460089966918E-01
3R_23647219_SNP T A 0.1848 34 150 0.7845 7.7886635653825453E-01
3R_23647300_SNP C T 0.3667 66 114 0.5375 6.0821644638730321E-01
3R_23647308_SNP T G 0.1016 19 168 0.7141 7.4520273340917953E-01
3R_23647335_SNP A G 0.0625 12 180 0.6415 6.4010065915547065E-01
3R_23647438_SNP A C 0.1622 30 155 0.08419 1.1861853537424782E-01
3R_23647653_SNP G T 0.3094 56 125 0.2333 2.7801597400427025E-01
3R_23647674_SNP T C 0.05155 10 184 0.33 3.3323798899589585E-01
3R_23647676_DEL C CAGATTCCCCGAATCCC 0.05556 11 187 0.9714 9.7107802033160195E-01
3R_23647701_SNP C T 0.05102 10 186 0.7926 7.8947828870586001E-01
3R_23647703_SNP A C 0.127 24 165 0.8772 8.9166759915741700E-01
3R_23647752_SNP T C 0.114 22 171 0.3845 3.8271002270108934E-01
3R_23647829_SNP C T 0.2819 53 135 0.7863 8.0660753140916153E-01
3R_23648143_SNP A G 0.06806 13 178 0.06788 6.4100721448288170E-02
3R_23648184_SNP T C 0.107 20 167 0.5888 5.8684307821161563E-01
3R_23648324_SNP T G 0.05612 11 185 0.9883 9.8826967856080017E-01
3R_23648373_SNP G A 0.08205 16 179 0.07619 1.1001469505130956E-01
3R_23648657_SNP G C 0.07407 14 175 0.03868 6.0958777352997970E-02
3R_23648748_SNP T C 0.1398 26 160 0.3672 4.1834534637572651E-01
3R_23648755_DEL A ATA 0.462 79 92 0.2762 2.6412613626677950E-01
3R_23648769_DEL G GCAGC 0.08511 16 172 0.001211 9.4234843878122584E-04
3R_23648788_SNP T C 0.05405 10 175 0.9734 9.7278390692083916E-01
3R_23648805_SNP G C 0.1749 32 151 0.8919 9.0101164252245758E-01
3R_23648862_SNP A G 0.4859 86 91 0.1228 1.1111470106432753E-01
3R_23648954_SNP C T 0.3245 61 127 0.7516 7.5078698551428436E-01
3R_23648961_SNP T C 0.4891 90 94 0.9893 9.8918530220730538E-01
3R_23648973_SNP G C 0.4225 79 108 0.936 9.3484525342348435E-01
3R_23648977_SNP T A 0.08247 16 178 0.9908 9.9081039297117712E-01
3R_23649020_SNP G A 0.08718 17 178 0.7674 7.6394297469798322E-01
3R_23649030_DEL C TAATT 0.07772 15 178 0.6719 6.7330241282772141E-01
3R_23649070_SNP G A 0.06736 13 180 0.4858 4.7767066734270613E-01
3R_23649074_DEL T TT 0.1429 26 156 0.3728 3.5860591177791457E-01
3R_23649142_SNP A G 0.1283 24 163 0.5955 6.3148776893146041E-01
3R_23649213_SNP G A 0.07692 15 180 0.7857 7.8615951247353166E-01
3R_23649384_SNP T C 0.2553 48 140 0.8662 8.6449049611441442E-01
3R_23649422_SNP T C 0.06186 12 182 0.4318 4.2599998792918803E-01
3R_23649480_SNP T A 0.4725 86 96 0.2871 2.7154792666750371E-01
3R_23649654_SNP G C 0.05584 11 186 0.5279 5.2504710965398316E-01
3R_23649754_INS CC C 0.3966 69 105 0.1835 1.7450089769009225E-01
3R_23649940_SNP G A 0.07732 15 179 0.9848 9.8474859759074351E-01
3R_23650116_SNP T G 0.2568 47 136 0.3666 3.5323619712162935E-01
3R_23650368_INS G GAGTATAAA 0.3256 56 116 0.1579 2.4793812481788435E-01
3R_23650370_INS GTATAAATG G 0.1104 18 145 0.982 9.8250674920100667E-01
3R_23650416_SNP T G 0.2363 43 139 0.4265 4.8171642332301501E-01
3R_23650498_SNP G C 0.06122 12 184 0.4727 4.6752034291518274E-01
3R_23650509_SNP G T 0.2623 48 135 0.8538 8.6661229586117938E-01
3R_23650518_SNP G A 0.06061 12 186 0.243 2.3851874248457694E-01
3R_23650555_SNP G T 0.442 80 101 0.878 8.9211059620113209E-01
3R_23650561_SNP A G 0.4341 79 103 0.7474 7.7172998431443718E-01
3R_23650631_SNP A G 0.06633 13 183 0.5255 5.1995979394990921E-01
3R_23651089_SNP C T 0.3261 60 124 0.1118 1.0012888072204096E-01
3R_23651135_SNP G C 0.2751 52 137 0.7785 7.7394220250458590E-01
3R_23651204_SNP C G 0.288 53 131 0.03846 3.2867297793691387E-02
3R_23651209_SNP T C 0.07487 14 173 0.47 5.1450799687546733E-01
3R_23651234_SNP T A 0.08163 16 180 0.6661 6.6472667981655331E-01
3R_23651391_SNP T A 0.05051 10 188 0.1887 1.8392112973762742E-01
3R_23651479_SNP A T 0.1564 28 151 0.6456 6.7628741566975159E-01
3R_23651484_SNP A C 0.05 10 190 0.4709 4.6806529081040882E-01
3R_23651533_SNP C T 0.1016 19 168 0.7943 8.1406283599435603E-01
3R_23651623_SNP C T 0.09596 19 179 0.6577 6.5446494755369222E-01
3R_23651755_SNP G A 0.2514 46 137 0.8702 8.6920375213885581E-01
3R_23651777_SNP G A 0.3657 64 111 0.4266 4.6352266284664179E-01
3R_23651798_SNP C G 0.3389 61 119 0.3093 2.9222626741043056E-01
3R_23651845_SNP G A 0.2246 42 145 0.08657 1.2790535865692776E-01
3R_23651856_SNP A C 0.3676 68 117 0.2034 2.0416330654594894E-01
3R_23651897_SNP C T 0.07979 15 173 0.7177 7.1293876289346614E-01
3R_23651992_SNP A T 0.1217 23 166 0.8009 7.9996772419238393E-01
3R_23651998_SNP A C 0.3596 64 114 0.5966 6.3510671120054818E-01
3R_23652019_SNP T C 0.1244 24 169 0.8989 8.9815361552309780E-01
3R_23652042_SNP G A 0.1316 25 165 0.8222 8.1968026704253805E-01
3R_23652043_INS CA C 0.1075 20 166 0.6618 6.5694305471624115E-01
3R_23652076_SNP T G 0.06154 12 183 0.5802 5.8295565175766340E-01
3R_23652086_SNP A C 0.06977 12 160 0.5463 5.9091049650476479E-01
3R_23652089_SNP A G 0.06878 13 176 0.5779 6.1647772951814428E-01
3R_23652102_SNP T A 0.06915 13 175 0.5981 6.3650650399393360E-01
3R_23652108_SNP A G 0.06915 13 175 0.5981 6.3650650399393360E-01
3R_23652110_SNP C A 0.1179 23 172 0.4474 4.4484251283362397E-01
3R_23652134_SNP C G 0.1179 23 172 0.4474 4.4484251283362397E-01
3R_23652138_INS C CA 0.3944 71 109 0.9426 9.4206361022991358E-01
3R_23652168_SNP G T 0.4971 86 87 0.8584 8.7439234938850430E-01
3R_23652172_SNP C A 0.05236 10 181 0.7254 7.2579770846005653E-01
3R_23652198_SNP C G 0.4114 72 103 0.7549 7.7716978227833344E-01
3R_23652199_SNP T A 0.4101 73 105 0.7355 7.6045475003376983E-01
3R_23652204_SNP G A 0.4171 73 102 0.787 8.0641787483279415E-01
3R_23652245_SNP A T 0.06633 13 183 0.737 7.3594571326676306E-01
3R_23652323_SNP A C 0.1895 36 154 0.7538 7.5104095968130014E-01
3R_23652330_SNP C G 0.05729 11 181 0.6472 6.4782269219430511E-01
3R_23652337_SNP G C 0.2513 47 140 0.9566 9.5608331292516813E-01
3R_23652339_SNP A G 0.4294 76 101 0.2854 3.4196743103482696E-01
3R_23652400_SNP C T 0.1404 24 147 0.4957 4.8248711714704562E-01
3R_23652415_SNP T C 0.05128 10 185 0.6619 6.5707264842915292E-01
3R_23652448_SNP T C 0.1158 22 168 0.5412 5.3117036706595377E-01
3R_23652463_SNP C A 0.05102 10 186 0.5398 5.3490066691776705E-01
3R_23652631_INS A AA 0.07609 14 170 0.7648 7.8797613581662473E-01
3R_23652725_SNP G A 0.05851 11 177 0.759 7.8267325752078809E-01
3R_23652785_SNP A G 0.0733 14 177 0.7543 7.5263529362051063E-01
3R_23652806_SNP G C 0.3812 69 112 0.1165 1.0702412854613819E-01
3R_23652818_SNP G T 0.4943 87 89 0.05488 4.5826646175727070E-02
3R_23652835_SNP G A 0.4914 86 89 0.07574 6.3798768652604726E-02
3R_23652847_SNP A G 0.2108 39 146 0.3428 3.9659274761381935E-01
3R_23652861_SNP A T 0.2246 42 145 0.3464 3.9065647649438306E-01
3R_23652870_INS TAT T 0.2077 38 145 0.3102 3.6278513717885863E-01
3R_23653275_SNP T C 0.3785 67 110 0.701 7.3694609413308587E-01
3R_23653357_SNP A G 0.4581 82 97 0.5574 6.0050288856736422E-01
3R_23653436_DEL A ATGA 0.1027 19 166 0.1497 1.9101050956191223E-01
3R_23653492_SNP C T 0.352 63 116 0.1649 2.1128402554945791E-01
3R_23653577_SNP T C 0.05291 10 179 0.3095 2.9548354775392616E-01
3R_23653634_DEL G GACCAGG 0.4451 77 96 0.7866 8.0084420960824088E-01
3R_23653741_SNP G A 0.06771 13 179 0.8348 8.3319495237265451E-01
3R_23653763_SNP A C 0.1094 21 171 0.8376 8.3477015151269374E-01
3R_23653836_DEL G GTTTG 0.4098 75 108 0.7491 7.7150251317925589E-01
3R_23653847_SNP A C 0.4144 75 106 0.8878 8.9658627568794380E-01
3R_23654147_SNP G C 0.06736 13 180 0.8647 8.6361159854452585E-01
3R_23654152_SNP G A 0.4645 85 98 0.4563 5.0676387835766423E-01
3R_23654159_SNP A C 0.08673 17 179 0.4925 4.9135540564069302E-01
3R_23654214_SNP T C 0.1123 21 166 0.2227 2.1333025629849134E-01
3R_23654239_SNP A G 0.4751 86 95 0.7122 7.3358612696167125E-01
3R_23654242_SNP A G 0.08854 17 175 0.442 4.3336392070706387E-01
3R_23654467_DEL G GG 0.2059 35 135 0.8545 8.7745220862865092E-01
3R_23654546_SNP C G 0.06154 12 183 0.9163 9.1647734372058010E-01
3R_23654567_SNP A C 0.4044 74 109 0.6974 7.3104778968133144E-01
3R_23654570_SNP C G 0.4022 74 110 0.6868 7.2122326836001727E-01
3R_23654582_SNP A G 0.1939 38 158 0.1783 1.7673068683756232E-01
3R_23654588_SNP A G 0.06154 12 183 0.8614 8.6161945306199228E-01
3R_23654674_SNP G A 0.264 47 131 0.8219 8.3645159423642168E-01
3R_23654908_SNP T C 0.07653 15 181 0.7425 7.3953647633230724E-01
3R_23654911_SNP C T 0.07653 15 181 0.7425 7.3953647633230724E-01
3R_23655064_SNP T C 0.1613 30 156 0.4245 4.2185555245960249E-01
3R_23655080_SNP A G 0.1842 35 155 0.3554 3.4928145440820879E-01
3R_23655135_SNP T C 0.09645 19 178 0.6181 6.1718442198351520E-01
3R_23655159_SNP A T 0.2947 56 134 0.9739 9.7351544193251893E-01
3R_23655165_SNP T G 0.2926 55 133 0.9754 9.7493400389582952E-01
3R_23655193_SNP T G 0.457 85 101 0.9372 9.4360658614263604E-01
3R_23655301_SNP C G 0.09845 19 174 0.3453 4.0062118383542578E-01
3R_23655319_SNP C A 0.25 45 135 0.508 5.4806250773674670E-01
3R_23655342_DEL A AA 0.06915 13 175 0.1409 1.8502878407195733E-01
3R_23655346_DEL G CA 0.1111 20 160 0.3791 3.8249456438275198E-01
3R_23655460_SNP A G 0.3048 57 130 0.05702 8.6628981359987089E-02
3R_23655536_SNP A G 0.06771 13 179 0.9906 9.9060374721411537E-01
3R_23655606_SNP A G 0.08556 16 171 0.4654 4.6289682436506341E-01
3R_23655612_SNP T A 0.07487 14 173 0.1976 1.9203385920224747E-01
3R_23655674_DEL G CCAGTACGAAGAGTATAATATCTTTAA 0.1919 33 139 0.2067 2.2631437867435911E-01
3R_23655712_SNP A G 0.2 37 148 0.2011 1.9095794352393258E-01
3R_23655733_SNP T C 0.4696 85 96 0.4106 3.9529814102551075E-01
3R_23655739_SNP T C 0.478 87 95 0.5454 5.3509758476996216E-01
3R_23655746_SNP T A 0.4628 87 101 0.8562 8.5311156031628410E-01
3R_23655765_SNP G C 0.4149 78 110 0.7972 7.9204147996069119E-01
3R_23655773_SNP T G 0.4202 79 109 0.5411 5.3754008130038744E-01
3R_23655866_SNP A G 0.1474 28 162 0.7696 7.6571089871084208E-01
3R_23656003_SNP A G 0.08602 16 170 0.9042 9.0231961255487891E-01
3R_23656079_SNP A G 0.06186 12 182 0.3232 3.3358981306228608E-01
3R_23656091_SNP C T 0.06122 12 184 0.3337 3.4518396081593195E-01
3R_23656093_SNP A G 0.05641 11 184 0.9819 9.8161548548731803E-01
3R_23656145_SNP C G 0.3933 70 108 0.8082 8.2534992807371799E-01
3R_23656203_SNP C T 0.4181 74 103 0.7562 7.8055168551951026E-01
3R_23656320_DEL A GACAAC 0.1585 29 154 0.4236 4.8081592474728074E-01
3R_23656378_DEL A AGCCAA 0.1135 21 164 0.9713 9.7042382201735289E-01
3R_23656387_SNP G A 0.133 25 163 0.9618 9.6091915644200410E-01
3R_23656411_SNP C T 0.07179 14 181 0.7578 7.5505014767387324E-01
3R_23656416_SNP A C 0.2073 40 153 0.7248 7.5079191391236322E-01
3R_23656456_SNP G A 0.05556 11 187 0.9824 9.8220077731011968E-01
3R_23656465_SNP T G 0.4101 73 105 0.7372 7.6019553290731534E-01
3R_23656467_SNP A T 0.4944 88 90 0.6671 6.9548936654287408E-01
3R_23656468_SNP T G 0.05699 11 182 0.6422 6.4235056510491750E-01
3R_23656488_SNP A T 0.4972 88 89 0.5447 5.8196806931104095E-01
3R_23656499_SNP A C 0.1466 28 163 0.9317 9.3056880152057098E-01
3R_23656500_SNP G A 0.4208 77 106 0.6757 7.0707758651704067E-01
3R_23656555_SNP T G 0.05102 10 186 0.8234 8.2097493647630726E-01
3R_23656586_SNP T C 0.05435 10 174 0.2135 2.0000153697497902E-01
3R_23656646_SNP C A 0.3118 58 128 0.9522 9.5113415408504842E-01
3R_23656665_SNP T C 0.4111 74 106 0.5099 4.9419604633114844E-01
3R_23656666_SNP G C 0.413 76 108 0.4588 4.4514210063348181E-01
3R_23656691_SNP C A 0.212 39 145 0.8347 8.3232972585679854E-01
3R_23656706_SNP A G 0.1848 34 150 0.5056 4.9825199146093913E-01
3R_23656710_SNP T C 0.1978 36 146 0.8222 8.1719990040528179E-01
3R_23656714_SNP G A 0.2011 36 143 0.8503 8.4904586863383436E-01
3R_23656785_SNP T G 0.2827 54 137 0.4193 4.1082993566426562E-01
3R_23656788_SNP G A 0.2474 47 143 0.1336 1.7169608620213794E-01
3R_23656824_SNP C A 0.06701 13 181 0.997 9.9695179823052738E-01
3R_23656861_SNP A C 0.1297 24 161 0.3389 3.8717094572114963E-01
3R_23656885_SNP T A 0.08947 17 173 0.7153 7.1155564157681794E-01
3R_23656890_SNP T G 0.08421 16 174 0.8126 8.1025483287056888E-01
3R_23656898_SNP T C 0.06486 12 173 0.3928 3.9377365779923279E-01
3R_23656899_SNP A G 0.08421 16 174 0.1536 1.4699400445556232E-01
3R_23656900_SNP G A 0.09424 18 173 0.6145 6.1165567074070426E-01
3R_23656907_SNP G A 0.08995 17 172 0.4545 4.4979765100644598E-01
3R_23656995_SNP T C 0.05851 11 177 0.9892 9.8907066169717273E-01
3R_23657092_SNP A C 0.05729 11 181 0.8459 8.4436342620365135E-01
3R_23657095_SNP T G 0.05851 11 177 0.9519 9.5180098569467586E-01
3R_23657098_SNP T C 0.07407 14 175 0.6768 6.7568546456014145E-01
3R_23657135_SNP T C 0.2275 43 146 0.7616 7.8407448396927926E-01
3R_23657267_SNP T C 0.1813 35 158 0.2945 2.8811983825216614E-01
3R_23657317_SNP A G 0.1947 37 153 0.8216 8.3946886219510120E-01
3R_23657344_SNP T A 0.09677 18 168 0.8787 8.9128072602673547E-01
3R_23657436_SNP G A 0.1888 37 159 0.9894 9.8927442148717293E-01
3R_23657440_SNP T C 0.1728 33 158 0.7081 7.0155896767254378E-01
3R_23657442_SNP C G 0.3243 60 125 0.9681 9.7128865723477109E-01
3R_23657457_SNP A G 0.3207 59 125 0.8913 9.0307341207636027E-01
3R_23657466_DEL C CC 0.1875 36 156 0.7041 7.3036447354643641E-01
3R_23657478_SNP A G 0.2 38 152 0.6722 7.0425814339704895E-01
3R_23657547_SNP A G 0.2967 54 128 0.9043 9.1249634919672840E-01
3R_23657586_SNP G T 0.2031 39 153 0.9864 9.8784932768909761E-01
3R_23657606_SNP A G 0.1368 26 164 0.7415 7.4256741415724026E-01
3R_23657721_SNP G T 0.08854 17 175 0.9477 9.4668974004630402E-01
3R_23657781_SNP T C 0.1323 25 164 0.8384 8.3606396024281970E-01
3R_23657925_SNP C T 0.1868 34 148 0.4871 4.8224924188500173E-01
3R_23657928_SNP G T 0.1765 33 154 0.428 4.3055399808735295E-01
3R_23657936_DEL G TGGTGC 0.1892 35 150 0.5797 5.7972436571560126E-01
3R_23658014_SNP T C 0.3545 67 122 0.4025 3.9581930340199167E-01
3R_23658018_SNP A C 0.09474 18 172 0.7015 6.9662772985504473E-01
3R_23658033_SNP C T 0.05641 11 184 0.5847 5.7890432490410448E-01
3R_23658034_SNP C A 0.0567 11 183 0.5992 5.9407029240252218E-01
3R_23658086_SNP C G 0.5 90 90 0.8975 8.9645768864369335E-01
3R_23658128_SNP G A 0.1784 33 152 0.165 1.5912658261627255E-01
3R_23658219_SNP T C 0.1302 25 167 0.6404 6.8062361164705498E-01
3R_23658624_SNP G C 0.2723 52 139 0.9385 9.3712815498382218E-01
3R_23658768_SNP T A 0.1526 29 161 0.7335 7.3242985114113712E-01
3R_23658809_SNP T A 0.09794 19 175 0.601 6.3990658450997673E-01
3R_23658857_SNP T G 0.2487 47 142 0.8791 8.9017710625701163E-01
3R_23658858_SNP T C 0.05181 10 183 0.3718 3.6411639030076437E-01
3R_23659049_SNP T A 0.3492 66 123 0.9764 9.7572162252824524E-01
3R_23659197_SNP C A 0.3575 64 115 0.4297 4.7283982981580375E-01
3R_23659341_SNP C A 0.3005 55 128 0.4141 4.0958621726927080E-01
3R_23659345_SNP T C 0.0829 16 177 0.8656 8.6279763473040272E-01
3R_23659367_INS TAAGGATGCTAT T 0.1368 26 164 0.8468 8.4459353989000086E-01
3R_23659397_SNP T G 0.2275 43 146 0.6107 6.0348687892215103E-01
3R_23659407_SNP A G 0.2222 42 147 0.6394 6.3215986450266715E-01
3R_23659408_SNP G A 0.4859 86 91 0.5276 5.5721392899981681E-01
3R_23659410_SNP C T 0.2158 41 149 0.6534 6.4704928563331321E-01
3R_23659421_SNP A G 0.1361 26 165 0.7724 7.6906515825490895E-01
3R_23659425_DEL A AA 0.164 31 158 0.6704 7.0064806084881170E-01
3R_23659433_SNP G A 0.1711 32 155 0.7688 7.9037583707977577E-01
3R_23659434_SNP C T 0.1413 26 158 0.7624 7.8507597227239656E-01
3R_23659448_SNP G A 0.2063 39 150 0.7782 7.7394541726974686E-01
3R_23659457_SNP C A 0.1696 29 142 0.8864 8.9460111539596809E-01
3R_23659462_SNP A G 0.05584 11 186 0.8827 8.8133791979230358E-01
3R_23659464_INS CT C 0.2406 45 142 0.7899 8.0914244669010782E-01
3R_23659467_SNP T G 0.2295 42 141 0.7945 8.1302008863300945E-01
3R_23659468_SNP C A 0.1902 35 149 0.8246 8.1953286323994623E-01
3R_23659470_MNP TTC AAA 0.2406 45 142 0.7899 8.0914244669010782E-01
3R_23659474_SNP A C 0.129 24 162 0.9282 9.2720658775638343E-01
3R_23659481_SNP C A 0.1283 24 163 0.9506 9.4969373003180013E-01
3R_23659484_SNP C A 0.1337 25 162 0.9428 9.4241318038227284E-01
3R_23659486_SNP G A 0.1337 25 162 0.8851 8.8340848300454256E-01
3R_23659487_INS ACTT A 0.1383 26 162 0.8011 7.9786226165158136E-01
3R_23659490_SNP T A 0.1337 25 162 0.7057 7.0087869060528329E-01
3R_23659517_DEL T TA 0.1148 21 162 0.5292 5.8618354899024427E-01
3R_23659519_SNP C T 0.05128 10 185 0.9792 9.7895569275631344E-01
3R_23659528_SNP C T 0.08718 17 178 0.9946 9.9450542831204836E-01
3R_23659544_SNP C T 0.1323 25 164 0.5138 5.1319625909018274E-01
3R_23659564_SNP G A 0.4749 85 94 0.4434 4.8776393906923632E-01
3R_23659592_SNP C G 0.1316 25 165 0.4039 4.0378308875792046E-01
3R_23659658_SNP A G 0.4945 90 92 0.6198 6.4759819885004677E-01
3R_23659667_SNP T G 0.05584 11 186 0.4356 4.3028856743453825E-01
3R_23659755_SNP C T 0.1005 19 170 0.7442 7.4191155126818742E-01
3R_23659791_INS AGCA A 0.3977 70 106 0.2679 3.2365763496761424E-01
3R_23659953_SNP A T 0.45 81 99 0.2941 3.4799156133782883E-01
3R_23659969_DEL A AGCA 0.07182 13 168 0.8535 8.6646153395086545E-01
3R_23660080_SNP G A 0.2727 51 136 0.3241 3.7296124836737199E-01
3R_23660160_SNP A G 0.139 26 161 0.969 9.6853179978263704E-01
3R_23660190_SNP C G 0.1749 32 151 0.9887 9.8985213071550893E-01
3R_23660242_SNP A G 0.2581 48 138 0.8559 8.5522688788006418E-01
3R_23660248_SNP A G 0.2581 48 138 0.9731 9.7281737651330336E-01
3R_23660277_DEL T TATGTGGCG 0.09189 17 168 0.2594 3.0444375589396178E-01
3R_23660390_SNP T A 0.1862 35 153 0.7799 7.7961995476047008E-01
3R_23660480_SNP T C 0.3182 56 120 0.5452 5.9365959739874352E-01
3R_23660489_SNP T A 0.1778 32 148 0.9716 9.7104842397824465E-01
3R_23660499_SNP C A 0.3068 54 122 0.5801 5.6983203322122455E-01
3R_23660517_DEL T TT 0.4358 78 101 0.3064 2.9677373108057625E-01
3R_23660526_SNP A T 0.06701 13 181 0.7234 7.1788807368381558E-01
3R_23660527_SNP C T 0.4437 71 89 0.3251 3.1107295553676928E-01
3R_23660537_DEL C CAGGGATCC 0.05181 10 183 0.6607 6.5421697001473689E-01
3R_23660544_SNP T C 0.1149 20 154 0.8486 8.6743658900354603E-01
3R_23660572_SNP T G 0.1058 20 169 0.8749 8.8755273099798815E-01
3R_23660598_SNP T C 0.4413 79 100 0.5095 5.5073405022640642E-01
3R_23660620_SNP C G 0.3261 60 124 0.905 9.0354183314492276E-01
3R_23660635_SNP C A 0.05584 11 186 0.7093 7.0622418440760582E-01
3R_23660638_SNP T C 0.08649 16 169 0.5495 5.8864323474912472E-01
3R_23660661_SNP A G 0.06091 12 185 0.5834 5.7873924428287271E-01
3R_23660773_DEL A AA 0.1585 29 154 0.8109 8.1646047058940285E-01
3R_23660779_SNP T A 0.06122 12 184 0.5815 5.7586815320646034E-01
3R_23661067_SNP C T 0.419 75 104 0.7597 7.8356248872934620E-01
3R_23661069_SNP A T 0.4057 71 104 0.7758 7.9676764925139476E-01
3R_23661073_SNP C T 0.1632 31 159 0.6667 6.6052688303392615E-01
3R_23661156_SNP A G 0.4624 86 100 0.5597 6.0656869913185996E-01
3R_23661213_SNP G A 0.4254 77 104 0.7873 8.0455984250089430E-01
3R_23661216_SNP T C 0.4545 80 96 0.8036 8.2117119389488713E-01
3R_23661381_SNP A G 0.07853 15 176 0.7221 7.1612440462195559E-01
3R_23661569_SNP T G 0.2169 41 148 0.1856 1.8007332164780332E-01
3R_23661637_SNP T G 0.2181 41 147 0.1953 2.3548796333689948E-01
3R_23661669_SNP T C 0.05641 11 184 0.2905 2.8321598260285430E-01
3R_23661765_SNP A G 0.1875 36 156 0.5302 5.2274136751475586E-01
3R_23661909_SNP C G 0.3111 56 124 0.9924 9.9224219919795364E-01
3R_23661954_SNP T C 0.1899 34 145 0.394 3.9288111581871255E-01
3R_23662268_SNP G T 0.0582 11 178 0.763 7.9636512902889356E-01
3R_23662537_SNP T C 0.07692 15 180 0.6778 7.0826121261291353E-01
3R_23662569_SNP T C 0.1885 36 155 0.9761 9.7575063035382648E-01
3R_23662652_SNP C G 0.07254 14 179 0.3206 3.1216071500723208E-01
3R_23662976_DEL C CC 0.1489 28 160 0.3689 3.7929545059801706E-01
3R_23663001_DEL G GCTATCCG 0.1862 35 153 0.8837 8.8305622462364641E-01
3R_23663024_SNP C G 0.1774 33 153 0.9619 9.6158405454712670E-01
3R_23663025_SNP C A 0.1862 35 153 0.883 8.8234469946657867E-01
3R_23663026_DEL A AAG 0.1818 34 153 0.8732 8.7214634029985549E-01
3R_23663059_SNP G T 0.1946 36 149 0.9357 9.3765673873867295E-01
3R_23663061_SNP C T 0.1989 37 149 0.7632 7.5731403287603283E-01
3R_23663322_SNP C T 0.06061 12 186 0.9692 9.6885046948815490E-01
3R_23663574_SNP T C 0.3799 68 111 0.02385 4.0022652200855116E-02
3R_23663628_SNP A G 0.05612 11 185 0.8717 8.7086033389248030E-01
3R_23663767_SNP A G 0.2674 50 137 0.05208 9.2828859526984164E-02
3R_23663874_SNP C G 0.3957 74 113 0.9443 9.5090405276909584E-01
3R_23663883_SNP T A 0.1728 33 158 0.467 4.6809102241286848E-01
3R_23663977_SNP A C 0.1189 22 163 0.5722 6.0864978886494048E-01
3R_23664189_SNP T G 0.1075 20 166 0.316 3.6497781004569219E-01
3R_23664192_SNP A T 0.1081 20 165 0.3159 3.6360323359047808E-01
3R_23664195_SNP G T 0.1675 32 159 0.9008 8.9949616686336598E-01
3R_23664197_SNP A T 0.1033 19 165 0.3768 4.2316417222514668E-01
3R_23664218_SNP G C 0.1209 22 160 0.3938 4.3731795162739628E-01
3R_23664223_SNP T C 0.151 29 163 0.9546 9.5411656079252061E-01
3R_23664230_SNP T C 0.1075 20 166 0.316 3.6497781004569219E-01
3R_23664260_SNP A G 0.1613 30 156 0.8221 8.1843978440326315E-01
3R_23664263_SNP C T 0.1027 19 166 0.3661 4.1322400677941096E-01
3R_23664358_SNP A G 0.05729 11 181 0.1904 1.8172046872856762E-01
3R_23664361_SNP A G 0.1649 31 157 0.8641 8.6192097497927689E-01
3R_23664373_SNP A G 0.1649 31 157 0.9404 9.3955906086378205E-01
3R_23664422_SNP G A 0.2722 49 131 0.4776 4.8772274037635421E-01
3R_23664651_SNP C T 0.1838 34 151 0.3211 3.7905529521536208E-01
3R_23664776_SNP T C 0.1803 33 150 0.5779 6.2432247548504938E-01
3R_23664787_SNP A T 0.2391 44 140 0.9914 9.9246819193467339E-01
3R_23664862_SNP A G 0.05128 10 185 0.3389 3.3119161349509274E-01
3R_23664889_SNP G A 0.3911 70 109 0.8096 8.0367222634761171E-01
3R_23664990_SNP T C 0.05025 10 189 0.9635 9.6319565702994325E-01
3R_23664993_SNP A G 0.1436 27 161 0.8281 8.2907224904334931E-01
3R_23665006_SNP C T 0.1946 36 149 0.7166 7.4438083805873756E-01
3R_23665362_SNP A G 0.3931 68 105 0.8327 8.3311543324820470E-01
3R_23665482_SNP A C 0.3389 61 119 0.07905 1.1943699496024296E-01
3R_23665564_SNP T C 0.2889 52 128 0.1218 1.7381243406400360E-01
3R_23665578_SNP T G 0.3184 57 122 0.1854 2.3952282186470519E-01
3R_23665600_SNP C G 0.3279 60 123 0.06094 9.9087941205126318E-02
3R_23665668_SNP C T 0.1554 30 163 0.8074 8.0700254741571542E-01
3R_23665709_SNP T C 0.05584 11 186 0.2303 2.2764982091582098E-01
3R_23665728_DEL C CCGCCAACTAA 0.1376 26 163 0.2239 2.3449503899835789E-01
3R_23665789_SNP T C 0.1481 28 161 0.9444 9.4390230938772424E-01
3R_23665865_SNP G A 0.05789 11 179 0.1251 1.1834764509177820E-01
3R_23665920_SNP T A 0.06486 12 173 0.03988 6.4024549321475513E-02
3R_23665941_SNP G A 0.05946 11 174 0.01952 3.4997596733053415E-02
3R_23665947_SNP T A 0.2169 41 148 0.4114 4.0618021342350163E-01
3R_23665954_SNP T A 0.2116 40 149 0.3011 2.9856642365884900E-01
3R_23665957_DEL G AGAAGTTGATGAAT 0.2158 41 149 0.4253 4.2087638240365688E-01
3R_23666000_SNP G T 0.3169 58 125 0.7515 7.8026156215791853E-01
3R_23666011_SNP C T 0.07179 14 181 0.48 4.7361781872756537E-01
3R_23666094_SNP A C 0.1832 35 156 0.5376 5.3678451649363912E-01
3R_23666096_SNP A T 0.2063 39 150 0.3401 3.3754835017036311E-01
3R_23666134_SNP G T 0.1111 21 168 0.3808 4.3083193489999061E-01
3R_23666169_SNP C A 0.3977 70 106 0.6237 6.5467866098595939E-01
3R_23666253_SNP A G 0.2486 45 136 0.06737 1.1000663880005535E-01
3R_23666319_SNP C A 0.3898 69 108 0.8272 8.4659698794103744E-01
3R_23666320_SNP G T 0.3807 67 109 0.7172 7.4986428338898214E-01
3R_23666426_SNP A G 0.2982 51 120 0.5376 5.3339519312866379E-01
3R_23666429_SNP C G 0.3258 58 120 0.9582 9.5759072221776687E-01
3R_23666493_SNP C T 0.3427 61 117 0.4567 5.1047403691752058E-01
3R_23666710_SNP T C 0.3333 60 120 0.9029 9.1218599763487995E-01
3R_23666752_SNP T G 0.4973 91 92 0.1583 1.5975578199699936E-01
3R_23666881_DEL G GCTGGATCGCATCCATCGTTAGCCGGATG 0.06218 12 181 0.3566 3.4693955721843917E-01
3R_23667021_SNP C G 0.4127 78 111 0.2187 2.7302916694484947E-01
3R_23667023_SNP A T 0.1099 21 170 0.4771 4.7205530572899257E-01
3R_23667092_SNP A G 0.4194 78 108 0.1427 1.3529072811553111E-01
3R_23667098_SNP C A 0.4728 87 97 0.09233 1.2307650932961156E-01
3R_23667112_SNP T A 0.4681 88 100 0.3049 3.4971533485406514E-01
3R_23667250_SNP T C 0.4917 89 92 0.1671 2.1714342486269256E-01
3R_23667314_SNP C T 0.4804 86 93 0.2826 3.4398003977986036E-01
3R_23667469_SNP A C 0.1734 30 143 0.8474 8.4108040672564854E-01
3R_23667471_SNP C T 0.06091 12 185 0.7426 7.3974929840515535E-01
3R_23667477_SNP C T 0.06091 12 185 0.7426 7.3974929840515535E-01
3R_23667548_SNP G C 0.173 32 153 0.1584 1.4831026415409909E-01
3R_23667565_SNP T C 0.1693 32 157 0.9599 9.5945056542306584E-01
3R_23667677_SNP G A 0.1354 26 166 0.8245 8.2036643500966244E-01
3R_23667846_SNP C G 0.2086 39 148 0.4053 3.9641903074257123E-01
3R_23667862_SNP G T 0.3187 58 124 0.4632 5.0126425526135265E-01
3R_23667873_INS GA G 0.2235 40 139 0.5198 5.0911054554083091E-01
3R_23667893_SNP G A 0.2139 40 147 0.7739 7.9466703378343473E-01
3R_23668003_SNP A G 0.2717 50 134 0.5675 6.0190325821588586E-01
3R_23668013_SNP C T 0.2753 49 129 0.486 5.2764423678345418E-01
3R_23668404_SNP A G 0.306 56 127 0.8807 8.9354760558679081E-01
3R_23668406_SNP C G 0.3098 57 127 0.8018 8.2414016510941901E-01
3R_23668580_SNP T C 0.4134 74 105 0.5839 5.7271826898209333E-01
3R_23668586_SNP T G 0.4076 75 109 0.4759 4.6054303648663764E-01
3R_23668756_SNP T C 0.1753 34 160 0.8991 8.9731299360895378E-01
3R_23668887_SNP G T 0.07609 14 170 0.9989 9.9903753193951428E-01
3R_23668921_INS ACGGATATATA G 0.1099 21 170 0.6749 7.0473367268029774E-01
3R_23669023_SNP T A 0.09744 19 176 0.3608 3.5263807536083969E-01
3R_23669028_SNP A G 0.08333 16 176 0.2261 2.1741962686544625E-01
3R_23669136_SNP A G 0.09424 18 173 0.1295 1.3617049110332280E-01
3R_23669150_SNP T C 0.1755 33 155 0.9664 9.6582170449199833E-01
3R_23669163_SNP T G 0.09474 18 172 0.5803 5.7492650105431298E-01
3R_23669223_SNP A T 0.1694 31 152 0.217 1.9954032045397929E-01
3R_23669318_SNP C T 0.2971 52 123 0.7993 8.2008858193139500E-01
3R_23669333_SNP T C 0.06186 12 182 0.9398 9.3859060349231926E-01
3R_23669380_SNP T C 0.3444 62 118 0.5498 5.5082631057521692E-01
3R_23669412_SNP G A 0.05978 11 173 0.9643 9.6796002296620476E-01
3R_23669513_SNP A T 0.1257 24 167 0.3181 3.1703963611314823E-01
3R_23669626_SNP T C 0.1908 33 140 0.426 4.7325149891835494E-01
3R_23669631_SNP T C 0.2819 53 135 0.1433 1.8774134182973479E-01
3R_23669668_INS T TTT 0.3218 56 118 0.3221 3.0389203778087159E-01
3R_23669688_SNP A G 0.201 39 155 0.1191 1.1492384052027382E-01
3R_23669730_SNP T G 0.3989 71 107 0.4179 4.6214285296442137E-01
3R_23669794_SNP G A 0.4754 87 96 0.9259 9.3385861293068140E-01
3R_23669822_SNP A G 0.3476 65 122 0.6525 6.4721278680274141E-01
3R_23669842_SNP A C 0.2295 42 141 0.4698 4.6923487194190427E-01
3R_23669851_SNP T A 0.08718 17 178 0.9119 9.2051105269983813E-01
3R_23669907_DEL C AGCCTGAAAAAA 0.2032 38 149 0.2472 2.5821663855232024E-01
3R_23669923_SNP T G 0.2116 40 149 0.8611 8.5919186350832288E-01
3R_23669924_SNP G T 0.2074 39 149 0.9521 9.5136242816840533E-01
3R_23669926_MNP TAT CCA 0.2169 41 148 0.8689 8.6711079075971009E-01
3R_23669930_SNP C A 0.2074 39 149 0.5901 5.9013277787500740E-01
3R_23669933_DEL T TT 0.2043 38 148 0.7794 7.7629925060379590E-01
3R_23669952_SNP T C 0.3187 58 124 0.1015 9.0568799053297178E-02
3R_23670263_SNP C T 0.4886 86 90 0.8521 8.6361110887186832E-01
3R_23670265_SNP T C 0.1376 26 163 0.5193 5.2062771634251470E-01
3R_23670326_DEL T TCCGCCTCGGACT 0.1368 26 164 0.2838 2.9530786084051175E-01
3R_23670351_SNP T C 0.05051 10 188 0.7878 7.8552093762055109E-01
3R_23670355_SNP C T 0.2703 50 135 0.7304 7.2938510232734322E-01
3R_23670402_SNP C T 0.08247 16 178 0.4223 4.1704407377720709E-01
3R_23670403_SNP A G 0.08205 16 179 0.4273 4.2296441581445288E-01
3R_23670424_SNP G A 0.1968 37 151 0.956 9.5610182291048873E-01
3R_23670448_SNP G A 0.09524 18 171 0.8404 8.3577743028152829E-01
3R_23670510_SNP A G 0.125 24 168 0.6946 6.9299107241382907E-01
3R_23670528_SNP G A 0.382 68 110 0.8999 8.9907999219623447E-01
3R_23670560_DEL G GG 0.1848 34 150 0.7463 7.4010902055680883E-01
3R_23670583_SNP T C 0.09896 19 173 0.6796 6.7586948896806964E-01
3R_23670632_SNP G T 0.08947 17 173 0.4957 4.8898393280630414E-01
3R_23670674_SNP T A 0.2312 43 143 0.9698 9.6938612918824130E-01
3R_23670682_SNP C T 0.1746 33 156 0.4643 4.5849204849881975E-01
3R_23670735_SNP T C 0.06736 13 180 0.2251 2.1950515934153081E-01
3R_23670757_SNP A C 0.178 34 157 0.798 7.9959554181045511E-01
3R_23670758_SNP A G 0.1875 36 156 0.8695 8.7031377410233146E-01
3R_23670780_SNP T A 0.1927 37 155 0.6365 6.3302595488547697E-01
3R_23670792_SNP G A 0.1771 34 158 0.9398 9.4014800256246556E-01
3R_23670857_SNP A C 0.3277 58 119 0.2084 2.8778050430230806E-01
3R_23670861_SNP A T 0.3081 53 119 0.08187 1.4015332472122233E-01
3R_23670865_SNP A G 0.4611 83 97 0.8055 8.3477318206973039E-01
3R_23670868_SNP A G 0.45 81 99 0.8377 8.6222055008346166E-01
3R_23670872_SNP T G 0.4699 86 97 0.8397 8.6444261617707652E-01
3R_23670873_SNP A G 0.3182 56 120 0.2918 3.7688132703261423E-01
3R_23670893_SNP C T 0.3081 53 119 0.1176 1.8622651918441380E-01
3R_23671015_SNP T A 0.1211 23 167 0.2972 3.1020874566108070E-01
3R_23671042_SNP A T 0.05051 10 188 0.4807 4.9314223495490406E-01
3R_23671085_SNP A G 0.1244 24 169 0.6238 6.2984509531228183E-01
3R_23671141_SNP C T 0.2067 37 142 0.7787 8.1074422634914689E-01
3R_23671152_SNP C A 0.2022 36 142 0.9043 9.1772253125903391E-01
3R_23671163_SNP C A 0.2865 51 127 0.7277 7.6848089331808622E-01
3R_23671200_SNP A G 0.1271 23 158 0.2424 2.9578082302453168E-01
3R_23671204_SNP T C 0.1278 23 157 0.2471 3.0123037914717754E-01
3R_23671205_SNP G A 0.1979 37 150 0.7351 7.3407222832962682E-01
3R_23671215_SNP T C 0.118 21 157 0.1589 2.0598203892953593E-01
3R_23671218_DEL A AGA 0.1989 37 149 0.7357 7.3394384511498822E-01
3R_23671222_INS TA T 0.1979 37 150 0.6277 6.2422393805219745E-01
3R_23671225_INS TG T 0.05291 10 179 0.1785 1.7333365043876869E-01
3R_23671227_SNP C T 0.06452 12 174 0.8609 8.7541997534422589E-01
3R_23671386_SNP C A 0.2086 39 148 0.9706 9.7043766677807508E-01
3R_23671390_SNP A C 0.25 46 138 0.3863 3.7984493573011013E-01
3R_23671398_SNP T G 0.1027 19 166 0.8775 8.8929582219746894E-01
3R_23671420_SNP G A 0.0625 12 180 0.3585 3.5582428464266669E-01
3R_23671499_SNP A T 0.235 43 140 0.4353 4.3181493877326893E-01
3R_23671576_SNP G C 0.257 46 133 0.6641 6.9665685900808216E-01
3R_23671591_SNP A T 0.2967 54 128 0.4227 4.6532789851628653E-01
3R_23671704_SNP A G 0.05376 10 176 0.3694 4.2249494135680721E-01
3R_23671710_SNP T C 0.2857 52 130 0.8469 8.6335928996503264E-01
3R_23671802_SNP T A 0.06533 13 186 0.5512 5.9378255584007744E-01
3R_23671803_SNP T C 0.235 43 140 0.5848 5.8224306232782086E-01
3R_23671807_SNP G A 0.3155 59 128 0.7241 7.1646351298386102E-01
3R_23671898_SNP G A 0.4615 84 98 0.9135 9.1106580238823931E-01
3R_23672115_SNP A G 0.2 38 152 0.7047 7.0735453738848719E-01
3R_23672289_SNP T A 0.05584 11 186 0.6104 6.0836884060068330E-01
3R_23672295_SNP A T 0.07179 14 181 0.5607 5.6021883570066799E-01
3R_23672348_SNP T G 0.06122 12 184 0.3476 3.4145386660978294E-01
3R_23672356_SNP G A 0.06061 12 186 0.3336 3.2844732551947819E-01
3R_23672461_SNP G A 0.2527 47 139 0.1833 1.7015158445162948E-01
3R_23672544_SNP C A 0.4762 90 99 0.2129 2.0943727552083635E-01
3R_23672598_SNP T C 0.199 38 153 0.3324 3.3172770543602070E-01
3R_23672772_SNP T C 0.2663 49 135 0.2717 3.1811224278533567E-01
3R_23672781_SNP T C 0.2995 56 131 0.5962 5.8981047012187127E-01
3R_23672850_SNP A G 0.4497 76 93 0.6654 6.4855596711132146E-01
3R_23672855_SNP G C 0.06154 12 183 0.3125 3.0526841563298068E-01
3R_23672856_SNP G C 0.3616 64 113 0.8168 8.1001449722002883E-01
3R_23672870_SNP T A 0.2457 43 132 0.1556 1.9086896196779046E-01
3R_23672880_INS ACATAGATATA A 0.3462 63 119 0.237 2.8473514063257610E-01
3R_23672952_SNP T A 0.09278 18 176 0.729 7.2820674382098050E-01
3R_23673063_SNP A C 0.3315 60 121 0.8025 7.9983747935931393E-01
3R_23673079_SNP A G 0.06091 12 185 0.3119 3.0570728511729817E-01
3R_23673098_SNP C T 0.06061 12 186 0.8242 8.2234066048571897E-01
3R_23673099_SNP C A 0.3239 57 119 0.8963 8.9497438227201598E-01
3R_23673129_SNP T C 0.2717 47 126 0.4408 4.7551909390559521E-01
3R_23673130_SNP T C 0.341 59 114 0.3992 4.3636157627523164E-01
3R_23673204_SNP T C 0.3503 62 115 0.5297 5.6780171403483337E-01
3R_23673206_SNP T C 0.06061 12 186 0.3084 3.0342119059036432E-01
3R_23673269_SNP A C 0.2825 50 127 0.499 5.4103520526055981E-01
3R_23673273_SNP T C 0.3352 61 121 0.8591 8.7173409769684385E-01
3R_23673331_SNP T A 0.2174 40 144 0.8721 8.6959650454604753E-01
3R_23673534_SNP T C 0.1196 22 162 0.2953 3.4314992309231562E-01
3R_23673544_SNP A C 0.2247 40 138 0.8594 8.5868325563780135E-01
3R_23673577_SNP T C 0.1304 24 160 0.149 1.9167915159732141E-01
3R_23673604_SNP A G 0.1297 24 161 0.2751 3.2090625550078289E-01
3R_23673628_SNP T C 0.1484 27 155 0.3749 4.1802894041042737E-01
3R_23673631_SNP T A 0.1341 24 155 0.4262 4.6402687450069480E-01
3R_23673661_SNP G A 0.1359 25 159 0.826 8.4177907462289059E-01
3R_23673669_SNP G A 0.1351 25 160 0.9994 9.9944793762010786E-01
3R_23673756_SNP G A 0.1917 37 156 0.8751 8.7457984559872060E-01
3R_23673811_SNP A T 0.2258 42 144 0.8737 8.7302375750443884E-01
3R_23674008_SNP T A 0.0733 14 177 0.1227 1.2906972307629361E-01
3R_23674020_SNP T G 0.3011 53 123 0.803 8.3335620083422557E-01
3R_23674049_DEL T TT 0.2176 37 133 0.8989 8.9730753775805416E-01
3R_23674250_SNP A G 0.3837 66 106 0.8537 8.6834678034655455E-01
3R_23674273_SNP G C 0.2951 54 129 0.6486 6.5012145991450154E-01
3R_23674320_SNP C T 0.3833 69 111 0.8844 8.9566993539234230E-01
3R_23674351_SNP G A 0.3481 63 118 0.7529 7.4531724540960420E-01
3R_23674378_INS ACACACA A 0.3065 57 129 0.9413 9.4031863384232994E-01
3R_23674389_SNP A G 0.2757 51 134 0.7521 7.5686061296234441E-01
3R_23674430_SNP C T 0.3846 70 112 0.8399 8.5544672208703143E-01
3R_23674803_SNP A G 0.2042 39 152 0.9847 9.8453731675642953E-01
3R_23674857_SNP G T 0.2593 49 140 0.9925 9.9242289329024458E-01
3R_23675209_SNP A T 0.1755 33 155 0.9277 9.2622202948389809E-01
3R_23675210_SNP T G 0.1852 35 154 0.8925 8.9027286074985934E-01
3R_23675236_SNP A G 0.4372 80 103 0.7837 8.0389009534033762E-01
3R_23675239_SNP T C 0.1737 33 157 0.8285 8.2595558905352262E-01
3R_23675282_SNP A G 0.1326 24 157 0.7635 7.5687871465958190E-01
3R_23675343_SNP A T 0.2528 45 133 0.8099 8.2895723126992671E-01
3R_23675375_SNP T C 0.2762 50 131 0.5453 5.8026508265690069E-01
3R_23675440_SNP G A 0.1649 31 157 0.4052 4.0698673568430133E-01
3R_23675511_SNP G A 0.2833 51 129 0.2188 3.1056795217565902E-01
3R_23675671_SNP C T 0.2833 51 129 0.9613 9.6082439077914283E-01
3R_23675806_SNP A G 0.2684 51 139 0.6545 6.8506167704047227E-01
3R_23675851_SNP A G 0.2872 54 134 0.8288 8.4388725686020449E-01
3R_23675918_SNP T A 0.2169 41 148 0.6025 5.9872201280884796E-01
3R_23675929_INS A AT 0.3184 57 122 0.4259 4.7020342481134125E-01
3R_23676003_SNP C T 0.2611 47 133 0.8329 8.5237676942585638E-01
3R_23676007_SNP C T 0.2692 49 133 0.9017 9.1359212866408956E-01
3R_23676008_DEL T TTTTTCATAA 0.2611 47 133 0.8007 8.2402934296161623E-01
3R_23676018_DEL G GTAAGTTATAAGC 0.2528 45 133 0.7659 7.9226572712199816E-01
3R_23676047_SNP A G 0.3333 62 124 0.7427 7.7051817474318207E-01
3R_23676062_SNP G T 0.1852 35 154 0.9733 9.7340306373410723E-01
3R_23676063_SNP T C 0.3228 61 128 0.8751 8.8716765467181702E-01
3R_23676068_SNP A T 0.1915 36 152 0.8499 8.4996476652183217E-01
3R_23676078_SNP G T 0.1968 37 151 0.7708 7.7196015343669055E-01
3R_23676089_SNP G C 0.3369 63 124 0.9268 9.3360437220124881E-01
3R_23676094_SNP C A 0.3481 63 118 0.6954 6.8726554223558667E-01
3R_23676096_SNP C A 0.3533 65 119 0.6356 6.2740741418688928E-01
3R_23676099_SNP A T 0.3316 62 125 0.9873 9.8852708297126801E-01
3R_23676220_SNP T A 0.08046 14 160 0.7303 7.2497042155223002E-01
3R_23676221_DEL A ACGCAAA 0.411 67 96 0.607 6.3949404172506652E-01
3R_23676229_SNP T G 0.05155 10 184 0.748 7.4743599840677621E-01
3R_23676300_SNP T G 0.2581 48 138 0.9976 9.9786191893789178E-01
3R_23676510_SNP G T 0.1934 35 146 0.7727 7.9320237460598864E-01
3R_23676620_SNP C G 0.1487 29 166 0.7369 7.6195057174946745E-01
3R_23676634_SNP C G 0.411 67 96 0.47 4.5509866555045375E-01
3R_23676701_SNP A G 0.178 34 157 0.5187 5.2029290482773860E-01
3R_23676750_INS TT T 0.4702 79 89 0.5303 5.6547794313692634E-01
3R_23676778_SNP T C 0.457 85 101 0.5657 5.5929962213875073E-01
3R_23676866_SNP G A 0.2935 54 130 0.1962 2.4470153514812010E-01
3R_23677195_SNP A G 0.05641 11 184 0.8453 8.4555566901316248E-01
3R_23677207_SNP C T 0.06091 12 185 0.0703 6.6943849914855830E-02
3R_23677224_SNP G A 0.08247 16 178 0.6638 6.6241554431774130E-01
3R_23677683_SNP T A 0.1615 31 161 0.8531 8.5152662349583208E-01
3R_23677703_SNP G A 0.4066 74 108 0.9449 9.4347149629830107E-01
3R_23677847_SNP A G 0.1823 35 157 0.5553 5.9625937225409997E-01
3R_23677871_SNP T C 0.4335 75 98 0.4702 4.6335775423797310E-01
3R_23678124_DEL C CTGAAAGC 0.2556 46 134 0.5261 5.7396033515742040E-01
3R_23678344_SNP T C 0.1915 36 152 0.7521 7.8164832669313933E-01
3R_23678417_SNP G C 0.4213 75 103 0.6268 6.6288542094558589E-01
3R_23678426_DEL A AA 0.05882 11 176 0.8395 8.3659421803779965E-01
3R_23678472_SNP T C 0.05051 10 188 0.9749 9.7460337772848038E-01
3R_23678546_SNP C T 0.2 37 148 0.9664 9.7036661363732113E-01
3R_23678569_INS GAAAG G 0.3647 62 108 0.9221 9.2828195379058565E-01
3R_23678605_SNP A G 0.1676 31 154 0.7969 7.9473517311854791E-01
3R_23678673_SNP A T 0.4032 75 111 0.7393 7.6939904005871518E-01
3R_23678690_SNP C G 0.4426 81 102 0.5726 5.6180328108517763E-01
3R_23678719_DEL T GTAGGCTG 0.1979 37 150 0.545 5.8689280806297872E-01
3R_23678742_SNP G A 0.05128 10 185 0.8199 8.1831259715586280E-01
3R_23678848_INS ACA A 0.0625 12 180 0.5305 5.2872241525577501E-01
3R_23678857_SNP A C 0.2751 52 137 0.5848 5.7508739780239482E-01
3R_23679248_SNP A G 0.4389 79 101 0.7351 7.6031792709211365E-01
3R_23679329_SNP A G 0.1458 28 164 0.4862 4.8722878591547381E-01
3R_23679357_SNP C A 0.3676 68 117 0.7753 7.9887899127937789E-01
3R_23679382_SNP C T 0.1489 28 160 0.6582 6.5590279043305166E-01
3R_23679384_SNP C G 0.1436 27 161 0.7423 7.4073077473695337E-01
3R_23679405_SNP T A 0.1458 28 164 0.4862 4.8722878591547381E-01
3R_23679461_SNP T C 0.1237 23 163 0.4476 4.3636949393651181E-01
3R_23679466_SNP G A 0.4602 81 95 0.3863 3.6602282657952645E-01
3R_23679517_SNP T C 0.2419 45 141 0.3565 3.4652852515400534E-01
3R_23679530_SNP A T 0.2324 43 142 0.8571 8.5450405964312082E-01
3R_23679610_SNP C T 0.142 25 151 0.9917 9.9255952299090944E-01
3R_23679611_SNP A G 0.2778 50 130 0.6279 6.2615617156183001E-01
3R_23679614_SNP A G 0.2971 52 123 0.8891 9.0222227150349310E-01
3R_23679635_DEL T TC 0.2896 53 130 0.5262 5.1668338726410723E-01
3R_23679638_SNP A T 0.2973 55 130 0.4918 4.8355126219499112E-01
3R_23679643_SNP A T 0.2935 54 130 0.4734 4.6384015545512647E-01
3R_23679657_SNP C T 0.1405 26 159 0.9322 9.3845992055977678E-01
3R_23679689_SNP G T 0.3407 62 120 0.7965 8.1588294878837764E-01
3R_23679729_DEL AA A 0.1371 24 151 0.8255 8.3846713350901447E-01
3R_23679735_SNP A T 0.1522 28 156 0.8589 8.7177297754907945E-01
3R_23679828_SNP C T 0.1277 24 164 0.5086 4.9930681060211690E-01
3R_23679944_SNP T C 0.4917 89 92 0.8785 8.9262521359817470E-01
3R_23680002_SNP T C 0.4944 88 90 0.9002 9.1094030589175468E-01
3R_23680228_SNP C T 0.05584 11 186 0.7907 7.8805032321429636E-01
3R_23680553_SNP A G 0.05319 10 178 0.9118 9.2061571324625646E-01
3R_23680750_SNP G C 0.2406 45 142 0.4384 4.2790015763224243E-01
3R_23680759_SNP C A 0.2381 45 144 0.5209 5.1295066872717654E-01
3R_23680875_SNP C T 0.06316 12 178 0.5779 5.7085902710556102E-01
3R_23680895_SNP A C 0.2609 48 136 0.4196 4.6792621870400153E-01
3R_23680902_SNP G A 0.125 24 168 0.492 4.8809597297287266E-01
3R_23680932_SNP T C 0.1547 28 153 0.8624 8.7662043223196817E-01
3R_23680952_SNP G A 0.3481 63 118 0.1254 1.6609978079922072E-01
3R_23680966_SNP A C 0.1667 31 155 0.689 7.2584775180891636E-01
3R_23681102_SNP A C 0.2169 41 148 0.7724 7.6691851625195107E-01
3R_23681188_SNP A G 0.1818 34 153 0.2966 2.8528356086855622E-01
3R_23681298_SNP A T 0.1458 28 164 0.8065 8.2635362758659459E-01
3R_23681365_SNP A G 0.4044 74 109 0.7847 8.0615402190265950E-01
3R_23681424_INS T TT 0.2775 48 125 0.8291 8.4424320544833609E-01
3R_23681475_SNP T C 0.1224 24 172 0.5221 5.2125475587082226E-01
3R_23681568_SNP A C 0.2099 38 143 0.7093 7.3689765083683301E-01
3R_23681720_SNP A G 0.06091 12 185 0.3078 3.0199792638363154E-01
3R_23681722_SNP C A 0.06566 13 185 0.36 3.5544764275718399E-01
3R_23681754_DEL G GCGAGCAAG 0.4419 76 96 0.7594 7.5352735097725687E-01
3R_23681782_SNP G A 0.07143 13 169 0.2305 2.7275609970553671E-01
3R_23681909_SNP T G 0.4341 79 103 0.6371 6.2722519166610957E-01
3R_23681931_SNP A C 0.427 76 102 0.5461 5.2894581222417325E-01
3R_23681980_SNP T C 0.435 77 100 0.1139 1.0181308131407996E-01
3R_23682013_SNP A T 0.2623 48 135 0.6287 6.6262347179637116E-01
3R_23682044_SNP G T 0.4432 82 103 0.06163 5.6926735571072841E-02
3R_23682048_SNP A T 0.2473 45 137 0.8377 8.5804338818505554E-01
3R_23682050_SNP G A 0.4556 82 98 0.05057 4.4274311344791248E-02
3R_23682129_SNP G T 0.392 69 107 0.8993 9.1022091605027922E-01
3R_23684148_SNP G A 0.2343 41 134 0.4113 4.4703399773135000E-01
3R_23684173_SNP G A 0.2234 42 146 0.1874 2.3119912494682593E-01
3R_23684174_SNP C T 0.4689 83 94 0.2405 2.9240564537131997E-01
3R_23684214_SNP A G 0.1223 23 165 0.6636 6.6265382654775618E-01
3R_23684274_SNP C T 0.1546 30 164 0.6745 7.0712661373739905E-01
3R_23684348_SNP C T 0.05851 11 177 0.6178 6.5247191607883859E-01
3R_23684362_SNP A G 0.4293 79 105 0.9336 9.4145908125546651E-01
3R_23684476_SNP A C 0.1421 27 163 0.4599 4.5957168441187135E-01
3R_23684488_SNP A G 0.1173 23 173 0.3312 3.8404425242506091E-01
3R_23684509_SNP G T 0.2155 39 142 0.08739 1.1532326445426122E-01
3R_23684515_DEL AAA A 0.3988 67 101 0.1875 2.3378405861041829E-01
3R_23684577_SNP T C 0.4942 85 87 0.4179 3.9689530967771791E-01
3R_23684585_SNP G A 0.1902 35 149 0.1039 1.3749938776704906E-01
3R_23684593_INS AAAT A 0.07558 13 159 0.1192 1.4749868082793638E-01
3R_23684609_SNP A C 0.25 45 135 0.6752 7.0409608128778745E-01
3R_23684632_SNP C T 0.1223 23 165 0.7877 8.0968463478751329E-01
3R_23684661_SNP C G 0.1094 21 171 0.4785 4.7956672566412351E-01
3R_23684697_SNP A C 0.1316 25 165 0.8057 8.0170358588840351E-01
3R_23684755_DEL C GT 0.4229 74 101 0.7397 7.3170826990395799E-01
3R_23684875_SNP G A 0.172 32 154 0.9817 9.8337852653840541E-01
3R_23684900_SNP A T 0.1117 21 167 0.8999 8.9856464170057937E-01
3R_23684922_SNP A T 0.05699 11 182 0.506 4.9809180297761613E-01
3R_23685000_SNP A G 0.172 32 154 0.3617 4.1060473438607747E-01
3R_23685079_SNP A G 0.3842 68 109 0.5314 5.6420785152074837E-01
3R_23685087_INS ACA A 0.1923 35 147 0.2249 2.0989920611857993E-01
3R_23685171_SNP T C 0.1832 35 156 0.9773 9.7698583806177564E-01
3R_23685195_SNP A G 0.06952 13 174 0.895 9.0505055119199151E-01
3R_23685211_SNP T C 0.1033 19 165 0.8261 8.4175409263742851E-01
3R_23685222_SNP G A 0.06452 12 174 0.5258 5.7200358890930803E-01
3R_23685303_SNP A T 0.1152 22 169 0.8985 8.9711949877826913E-01
3R_23685460_SNP T G 0.1198 23 169 0.5101 5.1212540987816713E-01
3R_23685542_SNP A G 0.09694 19 177 0.4489 4.4221881435614208E-01
3R_23685547_SNP C T 0.4407 78 99 0.6496 6.7932328033107758E-01
3R_23685688_DEL T TTT 0.25 43 129 0.8064 8.2583623408831697E-01
3R_23685739_SNP T C 0.1289 25 169 0.9551 9.5464120193004109E-01
3R_23685767_SNP G A 0.08333 16 176 0.8834 8.8172650245996953E-01
3R_23685799_SNP G T 0.4033 73 108 0.8758 8.8747198584806297E-01
3R_23685825_SNP T C 0.3898 69 108 0.8063 8.2310973926292674E-01
3R_23685850_SNP T C 0.3575 64 115 0.6277 6.1400524896023811E-01
3R_23685863_SNP T A 0.4247 79 107 0.8484 8.6098768028895634E-01
3R_23685872_SNP A G 0.1319 24 158 0.9458 9.5077320984822433E-01
3R_23685882_SNP G T 0.4682 81 92 0.7374 7.6572707871899426E-01
3R_23686077_SNP A G 0.3207 59 125 0.5254 5.1769961541265597E-01
3R_23686083_SNP A G 0.1632 31 159 0.5837 5.7450646947529471E-01
3R_23686093_SNP A G 0.1164 22 167 0.3845 3.7395440947365521E-01
3R_23686147_SNP A T 0.1158 22 168 0.3589 3.5276892827851092E-01
3R_23686199_SNP G T 0.3353 57 113 0.4042 3.9034287699778858E-01
3R_23686202_SNP A G 0.3757 65 108 0.5098 4.9175411184931739E-01
3R_23686450_SNP A G 0.2772 51 133 0.2202 2.6793943085167937E-01
3R_23686464_SNP T C 0.1414 27 164 0.7811 7.7620389024053937E-01
3R_23686521_SNP G A 0.1088 21 172 0.3371 3.2833787618036114E-01
3R_23686627_SNP G A 0.1684 32 158 0.3013 2.9662886441256853E-01
3R_23686835_SNP T C 0.3408 61 118 0.7661 7.8831455761733449E-01
3R_23686882_SNP G T 0.3409 60 116 0.6334 6.6448045829774660E-01
3R_23686923_SNP G A 0.3944 71 109 0.2763 2.6569553271848745E-01
3R_23686937_SNP A C 0.1064 20 168 0.1568 1.5594013500653547E-01
3R_23686996_SNP A T 0.05556 11 187 0.9998 9.9981372790923340E-01
3R_23687046_SNP T C 0.06218 12 181 0.8934 8.9604323796236485E-01
3R_23687062_SNP G A 0.07107 14 183 0.6346 6.3041165900656648E-01
3R_23687075_SNP C A 0.08108 15 170 0.5982 5.9379282256553445E-01
3R_23687130_SNP T A 0.3056 55 125 0.5203 5.1751666411623387E-01
3R_23687181_SNP T C 0.1064 20 168 0.842 8.3844866569186272E-01
3R_23687194_SNP A G 0.08523 15 161 0.9446 9.4337742487915532E-01
3R_23687223_SNP T C 0.1351 25 160 0.1391 1.3382173889597826E-01
3R_23687378_SNP T G 0.134 26 168 0.6973 6.9203355766053543E-01
3R_23687423_SNP G C 0.1198 23 169 0.6979 6.9604885323396315E-01
3R_23687446_SNP T G 0.4719 84 94 0.5541 5.4842756570561679E-01
3R_23687450_SNP T C 0.3556 64 116 0.7557 7.4956421119909566E-01
3R_23687460_SNP T A 0.06771 13 179 0.5022 4.9399817249274225E-01
3R_23687486_SNP T A 0.2222 42 147 0.8417 8.4000903333688381E-01
3R_23687518_INS A AA 0.2541 47 138 0.5434 5.3932058194417321E-01
3R_23687543_SNP G C 0.09143 16 159 0.9083 9.0929716587873710E-01
3R_23687555_SNP A C 0.2033 37 145 0.6292 6.6821995975565684E-01
3R_23687561_SNP G A 0.1685 31 153 0.6334 6.7620959121699298E-01
3R_23687576_INS TTAGT T 0.3408 61 118 0.6876 7.1571543716383001E-01
3R_23687577_INS TAGTATTC A 0.2429 43 134 0.816 8.3401626341728463E-01
3R_23687578_INS TTCC T 0.3408 61 118 0.6944 7.2218122766617820E-01
3R_23687589_SNP A C 0.4153 76 107 0.7097 7.0543093429244919E-01
3R_23687612_SNP T A 0.4637 83 96 0.7437 7.4040499050792086E-01
3R_23687684_SNP T C 0.1186 23 171 0.5717 5.6631765251740762E-01
3R_23687734_SNP T A 0.2722 49 131 0.5002 5.4131741281116730E-01
3R_23687757_SNP A G 0.1111 21 168 0.9096 9.0762182898958421E-01
3R_23687933_SNP T G 0.05612 11 185 0.6682 6.6519683637204396E-01
3R_23687957_DEL A AAA 0.1782 31 143 0.3612 4.1327974451590854E-01
3R_23687964_SNP T C 0.06667 13 182 0.8837 8.8264383278329039E-01
3R_23687976_SNP G C 0.224 41 142 0.4439 4.9276918704830597E-01
3R_23688003_SNP A G 0.1264 23 159 0.2384 2.9234172844584816E-01
3R_23688071_SNP T C 0.06566 13 185 0.2948 2.9024000583287501E-01
3R_23688108_SNP A C 0.05102 10 186 0.7468 7.4484722425924565E-01
3R_23688111_SNP A T 0.05102 10 186 0.8693 8.6830774852453441E-01
3R_23688274_SNP A G 0.05291 10 179 0.1224 1.1441344313179669E-01
3R_23688340_SNP C G 0.1297 24 161 0.2534 3.0492443013257176E-01
3R_23688368_SNP A T 0.1087 20 164 0.535 5.7694905668115970E-01
3R_23688369_SNP T A 0.1094 21 171 0.3238 3.2681466012525562E-01
3R_23688395_SNP A G 0.1117 22 175 0.5837 5.7884978164525291E-01
3R_23688458_SNP A G 0.1282 25 170 0.2848 2.8790378449755538E-01
3R_23688459_SNP G A 0.1231 24 171 0.4126 4.1282929257457002E-01
3R_23688461_SNP C A 0.2514 46 137 0.3472 4.0741804998092568E-01
3R_23688498_SNP C G 0.06122 12 184 0.6354 6.3336139722857010E-01
3R_23688530_SNP C A 0.3333 57 114 0.9426 9.4069140850434974E-01
3R_23688609_SNP A G 0.1105 21 169 0.8843 8.9646567923220677E-01
3R_23688622_SNP C A 0.1053 20 170 0.2383 3.0947609597016790E-01
3R_23688625_SNP G T 0.09677 18 168 0.4017 4.6683130211242629E-01
3R_23688626_SNP A C 0.09626 18 169 0.3504 4.1886406323079661E-01
3R_23688628_INS TCCGCAGCCCAGAGCCTGCAGCCCGT T 0.1011 19 169 0.2217 2.9302966830286203E-01
3R_23688632_INS TTGAAGTCCGGACTT T 0.1011 19 169 0.2083 2.7570422464954136E-01
3R_23688643_INS ACTCTAAAGCCCGGA A 0.122 20 144 0.2388 2.9112656181301166E-01
3R_23688647_SNP C T 0.1117 21 167 0.2148 2.8358989166177373E-01
3R_23688673_SNP T C 0.117 22 166 0.2303 2.9895067257367836E-01
3R_23688694_DEL C CA 0.117 22 166 0.2303 2.9895067257367836E-01
3R_23688714_SNP T A 0.117 22 166 0.2303 2.9895067257367836E-01
3R_23688718_SNP T C 0.1081 20 165 0.2569 3.2350029920336199E-01
3R_23693999_SNP C T 0.1979 37 150 0.7853 8.0664300598357574E-01
3R_23694008_SNP T C 0.1099 20 162 0.9797 9.8128317525174691E-01
3R_23694010_SNP C T 0.113 20 157 0.9661 9.6862464037128237E-01
3R_23694221_SNP T A 0.06771 13 179 0.5912 6.2660810492310626E-01
3R_23694323_SNP T G 0.2818 51 130 0.5838 6.1784343689516197E-01
3R_23694364_SNP T C 0.05584 11 186 0.2559 2.5140885237167343E-01
3R_23694432_SNP G T 0.07609 14 170 0.5742 5.6555574189534275E-01
3R_23694462_INS TT T 0.1547 28 153 0.08613 8.5965771587027784E-02
3R_23694466_SNP C T 0.1593 29 153 0.1521 1.5040776965938718E-01
3R_23694697_SNP A C 0.1711 32 155 0.6079 6.4594699642801767E-01
3R_23694698_SNP A G 0.1765 33 154 0.4311 4.7736372850640096E-01
3R_23694721_SNP A G 0.2787 51 132 0.409 4.6239674158742960E-01
3R_23694730_SNP C T 0.3696 68 116 0.8651 8.6211236249998335E-01
3R_23694815_INS CCGTCCGTCCGTT C 0.0678 12 165 0.1946 1.8546873109086837E-01
3R_23694899_SNP T C 0.2406 45 142 0.7039 7.3266676757874383E-01
3R_23694945_SNP T C 0.08901 17 174 0.4432 4.9101724326848517E-01
3R_23694965_SNP T C 0.06316 12 178 0.9426 9.4852312530896898E-01
3R_23695006_SNP G A 0.08602 16 170 0.8289 8.4539981139774456E-01
3R_23695067_SNP A T 0.375 69 115 0.7441 7.3906890668087710E-01
3R_23695085_SNP C G 0.0973 18 167 0.7495 7.7292919573707208E-01
3R_23695114_SNP C T 0.08152 15 169 0.547 5.8752826895656685E-01
3R_23695122_SNP C T 0.2623 48 135 0.5052 5.4413571142301320E-01
3R_23695131_SNP C T 0.2707 49 132 0.4394 4.7973950869646365E-01
3R_23695164_SNP T C 0.2258 42 144 0.2117 2.6256833529868218E-01
3R_23695176_SNP C T 0.2394 45 143 0.2418 2.9277975942819912E-01
3R_23695268_SNP G A 0.1077 21 174 0.4709 4.6341912181069211E-01
3R_23695413_SNP C T 0.1099 21 170 0.4902 4.7971428060912302E-01
3R_23695414_SNP A C 0.1657 30 151 0.7299 7.2288656665615569E-01
3R_23695415_SNP G T 0.1047 20 171 0.3653 3.5651994751476834E-01
3R_23695449_DEL G GGCAGTCAG 0.05143 9 166 0.2818 2.8328573929583289E-01
3R_23695467_SNP T C 0.2108 39 146 0.7824 7.7831925667170077E-01
3R_23695491_SNP C G 0.2983 54 127 0.7435 7.3661688744116138E-01
3R_23695643_SNP T C 0.1031 20 174 0.2788 2.7825822994004878E-01
3R_23695778_SNP A G 0.1122 22 174 0.4538 4.4700870899932177E-01
3R_23695844_SNP T C 0.2553 48 140 0.5525 5.4245958505901326E-01
3R_23695848_SNP A C 0.1117 22 175 0.463 4.5728112117350084E-01
3R_23695874_SNP G A 0.3316 62 125 0.3861 3.7596487004500967E-01
3R_23695877_SNP G A 0.3207 59 125 0.4663 4.5439681729662507E-01
3R_23695906_SNP C T 0.3316 62 125 0.3921 3.8184950863773293E-01
3R_23695914_SNP T A 0.09845 19 174 0.6533 6.4893453096696119E-01
3R_23696037_SNP A G 0.1522 28 156 0.9704 9.6977333780116937E-01
3R_23696136_SNP G A 0.2333 42 138 0.7614 7.5444916443938237E-01
3R_23696628_SNP C G 0.1957 36 148 0.5863 5.7795775989601750E-01
3R_23696662_DEL C CC 0.3146 56 122 0.4682 4.7535330864268888E-01
3R_23696672_SNP A T 0.3559 63 114 0.59 5.8475333156421194E-01
3R_23696674_DEL A AC 0.1088 21 172 0.2502 2.4945507931488131E-01
3R_23696679_INS ACTACATACA A 0.1964 33 135 0.6315 6.1662077689217654E-01
3R_23696830_DEL A ATCAAACAGTTTCTCATGGCATTGTGAATGCTGTCGACACTGGCCTAAA 0.05759 11 180 0.5579 5.5162440152034486E-01
3R_23696850_SNP G A 0.1515 25 140 0.8924 8.8740228800416088E-01
3R_23696878_SNP G A 0.3988 65 98 0.9667 9.6540943553902525E-01
3R_23696953_SNP C G 0.3693 65 111 0.825 8.2222934285292548E-01
3R_23696966_SNP A G 0.173 32 153 0.92 9.1932122924419535E-01
3R_23697039_SNP A G 0.1885 36 155 0.6255 6.1874746859824281E-01
3R_23697069_SNP T A 0.1862 35 153 0.6054 6.4289617069829041E-01
3R_23697080_SNP A T 0.3978 72 109 0.8902 9.0047915004532053E-01
3R_23697085_INS TGT T 0.4022 74 110 0.9971 9.9734921981435509E-01
3R_23697087_SNP T C 0.3966 71 108 0.9748 9.7695564086858255E-01
3R_23697225_SNP C G 0.4751 86 95 0.9819 9.8145088278926151E-01
3R_23697364_SNP C T 0.4199 76 105 0.8747 8.8642454538449589E-01
3R_23697596_SNP A C 0.3224 59 124 0.506 5.4475084599525658E-01
3R_23697703_SNP C T 0.3427 61 117 0.4427 4.8817119545470955E-01
3R_23697710_SNP G C 0.3 54 126 0.5249 5.6487165441839482E-01
3R_23697802_SNP C T 0.1277 24 164 0.4133 4.6130288233922390E-01
3R_23697820_SNP C A 0.2044 37 144 0.6759 7.1761400027122046E-01
3R_23697877_SNP A G 0.08511 16 172 0.4526 4.9857231414451253E-01
3R_23697916_SNP C T 0.1176 22 165 0.6539 6.8666085724807213E-01
3R_23698148_SNP C T 0.1685 31 153 0.9458 9.4472484079177255E-01
3R_23698154_INS CACTTTTACGT C 0.15 27 153 0.6328 6.2345966487936422E-01
3R_23698163_SNP C G 0.1751 31 146 0.992 9.9204588823690554E-01
3R_23698176_SNP A C 0.1297 24 161 0.1673 2.2090609968806074E-01
3R_23698192_SNP C G 0.2228 41 143 0.6863 6.8035202975610498E-01
3R_23698195_SNP C G 0.1694 31 152 0.9277 9.3461698493756795E-01
3R_23698239_SNP T A 0.2283 42 142 0.904 9.0282024782692272E-01
3R_23698284_SNP A G 0.1383 26 162 0.9112 9.1017013058883578E-01
3R_23698334_SNP G T 0.1848 34 150 0.8173 8.1336731731232281E-01
3R_23698367_SNP G C 0.07853 15 176 0.3185 3.7200617284144233E-01
3R_23698615_SNP G A 0.3481 63 118 0.2419 2.8508021194475819E-01
3R_23698667_SNP C G 0.1675 32 159 0.3521 3.4399737379363704E-01
3R_23698675_INS CTGGGCTTTTATAATAATTGCCTGTTGACACGGGATGGCCGTGGGG C 0.1405 26 159 0.4109 4.0851770737283577E-01
3R_23698691_SNP C G 0.05128 10 185 0.7173 7.1407528436718493E-01
3R_23698800_SNP C A 0.06842 13 177 0.2527 2.4049102213111750E-01
3R_23698984_SNP A T 0.1789 34 156 0.9057 9.0413987907161497E-01
3R_23699000_SNP C A 0.2674 50 137 0.5295 5.2064288748334198E-01
3R_23699002_SNP A G 0.1799 34 155 0.9576 9.5670456556584338E-01
3R_23699145_SNP T A 0.1289 25 169 0.3294 3.8375208873128031E-01
3R_23699285_SNP T C 0.09474 18 172 0.3575 4.0832086708156545E-01
3R_23699298_INS G GCAACA 0.4022 72 107 0.5449 5.3432557478686693E-01
3R_23699513_SNP A G 0.08673 17 179 0.2888 2.8146275345902250E-01
3R_23699634_SNP A C 0.1164 22 167 0.4713 5.1677295263323120E-01
3R_23699647_SNP A G 0.4731 88 98 0.8443 8.4111557419888749E-01
3R_23699650_SNP A G 0.1164 22 167 0.3495 3.9947840700217130E-01
3R_23699897_SNP G A 0.2674 50 137 0.7566 7.7972633129658386E-01
3R_23699938_SNP G T 0.4378 81 104 0.8153 8.1219378343504922E-01
3R_23700048_SNP C T 0.06701 13 181 0.8632 8.6134485773176039E-01
3R_23700188_SNP G T 0.4294 76 101 0.8854 8.8193085668129667E-01
3R_23700234_SNP C A 0.05641 11 184 0.9676 9.6710845426795022E-01
3R_23700235_SNP G C 0.05102 10 186 0.9149 9.1369119442226376E-01
3R_23700250_SNP A T 0.1158 22 168 0.9319 9.3023251619961300E-01
3R_23700940_INS A ATATGCATA 0.303 50 115 0.8365 8.2825827350417980E-01
3R_23700947_SNP T G 0.1361 26 165 0.5534 5.9478277698383297E-01
3R_23701035_DEL A AA 0.3415 56 108 0.426 4.6500357908148737E-01
3R_23701176_SNP G A 0.2712 48 129 0.4413 4.8055226223675418E-01
3R_23701248_SNP C T 0.1897 37 158 0.6904 6.8538811270744238E-01
3R_23701249_SNP A G 0.1309 25 166 0.641 6.7551845464763205E-01
3R_23701270_SNP G C 0.1823 35 157 0.6949 6.8851912684713001E-01
3R_23701412_SNP A G 0.1196 22 162 0.5477 5.8687084555243729E-01
3R_23708559_SNP G A 0.05556 11 187 0.8145 8.1278560213547391E-01
3R_23708578_SNP T A 0.1117 22 175 0.5073 5.0244596070129299E-01
3R_23708708_SNP A C 0.4134 74 105 0.9705 9.6954924973808232E-01
3R_23708714_SNP T C 0.2458 44 135 0.5832 6.2240452694725579E-01
3R_23708739_SNP G A 0.4278 77 103 0.6747 6.6825040543597847E-01
3R_23708740_SNP T G 0.4213 75 103 0.6335 6.2392542585002653E-01
3R_23708827_SNP T C 0.1289 25 169 0.3587 4.1235775343150072E-01
3R_23709227_SNP G A 0.3812 69 112 0.9112 9.0832572043577897E-01
3R_23709290_SNP T C 0.3763 70 116 0.8182 8.1753008359531254E-01
3R_23709292_SNP C T 0.1263 24 166 0.36 4.1074543329577906E-01
3R_23709416_SNP A G 0.4254 77 104 0.6138 6.0296956035762028E-01
3R_23709423_SNP C A 0.4167 75 105 0.5833 5.7324509693619818E-01
3R_23709465_SNP G A 0.4213 75 103 0.4841 4.7041435123276876E-01
3R_23709648_SNP C T 0.3797 71 116 0.5547 5.4730823132589990E-01
3R_23709719_SNP C T 0.2147 38 139 0.1068 1.4239838985149789E-01
3R_23709723_SNP A T 0.2065 38 146 0.1687 2.2058844977425207E-01
3R_23709786_SNP T A 0.1571 30 161 0.4001 3.9032582632773427E-01
3R_23709902_SNP T C 0.1176 22 165 0.635 6.6865825104483612E-01
3R_23709943_SNP C G 0.09744 19 176 0.3076 3.0727626079311576E-01
3R_23710069_SNP C A 0.4725 86 96 0.5354 5.7439102939677777E-01
3R_23710098_SNP T A 0.3636 68 119 0.5815 5.7050029384730294E-01
3R_23710239_SNP A C 0.1832 35 156 0.8971 8.9634265650677669E-01
3R_23710241_SNP G A 0.09845 19 174 0.189 1.9064181581920392E-01
3R_23710259_SNP T C 0.1066 21 176 0.3047 3.0640776243566037E-01
3R_23710292_SNP T A 0.1414 27 164 0.6021 6.0193910577038290E-01
3R_23710322_SNP A G 0.1347 26 167 0.6207 6.1581406491166302E-01
3R_23710390_SNP A C 0.07368 14 176 0.5921 6.3563017926061693E-01
3R_23710395_SNP T G 0.4121 75 107 0.5326 5.2260796486088901E-01
3R_23710467_SNP A G 0.1082 21 173 0.3116 3.0853975790321908E-01
3R_23710482_SNP T C 0.09548 19 180 0.3636 3.6136846995477268E-01
3R_23710637_SNP A G 0.2919 54 131 0.6707 6.6802868289952466E-01
3R_23710640_SNP A C 0.2086 39 148 0.9078 9.0667852365255441E-01
3R_23710652_SNP T C 0.4565 84 100 0.7922 7.8839002118536272E-01
3R_23710678_SNP G C 0.2552 49 143 0.9183 9.1725911180594255E-01
3R_23710693_SNP G C 0.1905 36 153 0.5236 5.2179778191791426E-01
3R_23710760_SNP C G 0.4835 88 94 0.9798 9.7955530866583340E-01
3R_23710763_SNP T C 0.4751 86 95 0.8112 8.1041783812111268E-01
3R_23710776_SNP A G 0.1316 25 165 0.3115 3.6468987064131753E-01
3R_23710782_SNP A T 0.45 81 99 0.84 8.3699659211730237E-01
3R_23710799_SNP A C 0.1803 33 150 0.9593 9.5885362195384505E-01
3R_23710850_SNP T A 0.1337 25 162 0.3329 3.8312697005079877E-01
3R_23710952_SNP A C 0.1649 31 157 0.5194 5.1005217140056303E-01
3R_23711010_SNP A T 0.1134 22 172 0.7417 7.3772630336089962E-01
3R_23711070_SNP T C 0.1036 20 173 0.8061 8.0265075894625360E-01
3R_23711122_SNP C T 0.4171 78 109 0.6101 6.0149959921847973E-01
3R_23711187_SNP T A 0.4229 74 101 0.6177 6.0632557565427381E-01
3R_23711202_SNP A C 0.2597 47 134 0.9838 9.8521839166034764E-01
3R_23711208_DEL T TAA 0.2688 50 136 0.9367 9.4248948367866370E-01
3R_23711226_DEL T TAAT 0.2703 50 135 0.9531 9.5724165989117305E-01
3R_23711231_SNP G A 0.1295 25 168 0.6355 6.2911928866418487E-01
3R_23711261_SNP A G 0.2378 44 141 0.773 7.9182632076727300E-01
3R_23711366_SNP G A 0.2077 38 145 0.3595 4.0351205531140899E-01
3R_23711415_SNP G A 0.09896 19 173 0.5935 5.8542914918048439E-01
3R_23711422_SNP T A 0.1111 21 168 0.91 9.1891939815685153E-01
3R_23711437_SNP A G 0.1657 30 151 0.6042 6.3802364032229852E-01
3R_23711441_SNP C G 0.1244 24 169 0.5251 5.1822419021147592E-01
3R_23711474_SNP A C 0.133 25 163 0.9866 9.8787983360962461E-01
3R_23711522_SNP A C 0.1077 21 174 0.9995 9.9947626233001563E-01
3R_23711549_SNP G A 0.1128 22 173 0.5801 5.7944073603953106E-01
3R_23711564_SNP T C 0.337 62 122 0.1462 1.3525332929295264E-01
3R_23711568_SNP A G 0.1436 28 167 0.9601 9.6008833016820883E-01
3R_23711650_INS GCAG G 0.1412 24 146 0.6058 6.4350409884732085E-01
3R_23711651_SNP A T 0.102 20 176 0.6599 6.5559820023422377E-01
3R_23711666_SNP G C 0.2346 42 137 0.4007 4.4782415549870869E-01
3R_23711846_SNP A C 0.3743 70 117 0.03593 3.1014992008476665E-02
3R_23711866_SNP T G 0.2514 46 137 0.1304 1.7950000811734601E-01
3R_23711890_SNP A C 0.1022 19 167 0.05221 4.9025938952637904E-02
3R_23711911_SNP G A 0.0989 18 164 0.3241 3.7364965345897616E-01
3R_23712202_SNP A T 0.2795 45 116 0.4243 4.5485935012127898E-01
3R_23712238_SNP G C 0.3795 63 103 0.7222 7.4509905980057622E-01
3R_23712564_SNP G A 0.1862 35 153 0.2428 2.3790259347360987E-01
3R_23712604_SNP A G 0.1989 35 141 0.8129 8.3014009296674185E-01
3R_23712674_SNP T A 0.105 19 162 0.2124 2.6099112697321059E-01
3R_23712725_SNP G T 0.1913 35 148 0.7011 7.2766803075081088E-01
3R_23712761_INS CC C 0.1311 24 159 0.1536 2.0186502648158000E-01
3R_23712765_SNP T C 0.09231 18 177 0.9739 9.7349657209693075E-01
3R_23712788_SNP A G 0.3443 63 120 0.758 7.7984282530949645E-01
3R_23712831_SNP A G 0.3207 59 125 0.8563 8.6989817331085462E-01
3R_23712847_INS GATGATTTAAACAAATG G 0.3466 61 115 0.4246 4.7209957279435677E-01
3R_23712903_SNP G A 0.2873 52 129 0.4939 5.3331330150157741E-01
3R_23712994_SNP T A 0.1596 30 158 0.3528 3.4607014695275162E-01
3R_23713004_SNP C A 0.1538 28 154 0.6043 6.0057943666840252E-01
3R_23713031_SNP G A 0.09948 19 172 0.5305 5.3240060041792958E-01
3R_23713189_SNP A C 0.09375 18 174 0.5686 5.6708307093109500E-01
3R_23713197_SNP C T 0.07407 14 175 0.3982 4.4594938002445395E-01
3R_23713299_SNP T C 0.4674 86 98 0.4454 4.3610608557864061E-01
3R_23713416_SNP C T 0.09794 19 175 0.5052 5.0520764331456824E-01
3R_23713472_SNP C T 0.06122 12 184 0.993 9.9290847884552025E-01
3R_23713610_DEL A ATAAAAGCAAACAGCTAGTA 0.2299 43 144 0.7176 7.1422647537699779E-01
3R_23713663_SNP A T 0.4011 73 109 0.6072 6.4340041956151839E-01
3R_23713716_SNP A G 0.1036 20 173 0.3909 3.9028855277144547E-01
3R_23713758_SNP A G 0.08854 17 175 0.3205 3.2382005409718118E-01
3R_23713790_SNP T G 0.05612 11 185 0.3695 3.6295308167094265E-01
3R_23713886_SNP C A 0.2811 52 133 0.8779 8.7727059687601061E-01
3R_23714226_SNP T C 0.05076 10 187 0.3141 3.0949207434384884E-01
3R_23714228_SNP T A 0.4946 91 93 0.7776 7.7195531683240204E-01
3R_23714322_SNP T A 0.1189 22 163 0.6937 7.2226296074471319E-01
3R_23714340_SNP A G 0.06566 13 185 0.4567 4.5212598023744754E-01
3R_23714342_SNP C T 0.06566 13 185 0.508 5.0341248504397618E-01
3R_23714354_SNP T C 0.489 89 93 0.7706 7.6427459044142010E-01
3R_23714363_SNP C T 0.4891 90 94 0.8576 8.5521745337270261E-01
3R_23714390_SNP T C 0.337 62 122 0.885 8.8232737383086823E-01
3R_23714450_SNP T C 0.1989 37 149 0.7044 6.9742949637915586E-01
3R_23714501_SNP A T 0.431 75 99 0.6487 6.3923357702743111E-01
3R_23714589_SNP G A 0.1058 20 169 0.3421 3.9319674970289276E-01
3R_23714642_SNP G C 0.1176 22 165 0.9255 9.3356696719009680E-01
3R_23714701_SNP G A 0.4231 77 105 0.5806 5.7012924081375749E-01
3R_23714897_DEL A AGCTA 0.06135 10 153 0.8605 8.5400407137652723E-01
3R_23714963_SNP T G 0.07254 14 179 0.8901 8.8867931870379346E-01
3R_23715038_DEL C CCCCCACC 0.1697 28 137 0.66 6.8096708634597269E-01
3R_23715183_SNP C G 0.2528 45 133 0.3973 4.4450076842306141E-01
3R_23715259_SNP G C 0.1064 20 168 0.8933 8.9141626052086698E-01
3R_23715261_SNP A G 0.2541 46 135 0.199 2.4874413588977196E-01
3R_23715348_SNP G A 0.05851 11 177 0.3918 4.4130809906652213E-01
3R_23715414_SNP G T 0.2197 38 135 0.8197 8.3396281552387652E-01
3R_23715422_SNP C T 0.06736 13 180 0.7955 7.9114605811706773E-01
3R_23715424_SNP A G 0.4624 80 93 0.9862 9.8554539989104328E-01
3R_23715449_SNP G A 0.4048 68 100 0.9185 9.1479276390009168E-01
3R_23715450_DEL T TAC 0.09357 16 155 0.4796 5.1024826810924873E-01
3R_23715454_SNP A T 0.1012 17 151 0.4474 4.7749263272946929E-01
3R_23715496_SNP G A 0.06154 12 183 0.8434 8.4059667908472935E-01
3R_23715582_SNP T G 0.1648 30 152 0.7986 7.9638859224407499E-01
3R_23715636_SNP T G 0.06806 13 178 0.6064 6.4399703881126036E-01
3R_23715763_SNP C A 0.06154 12 183 0.731 7.2721568358518618E-01
3R_23715885_SNP C T 0.408 71 103 0.7902 8.0811087972229068E-01
3R_23715985_INS CGTA C 0.4205 74 102 0.638 6.6782319688239378E-01
3R_23716071_SNP A G 0.4101 73 105 0.82 8.1432519104224466E-01
3R_23716163_SNP T A 0.3443 63 120 0.5637 5.5432312419445906E-01
3R_23716248_SNP A C 0.05348 10 177 0.9824 9.8217955735479223E-01
3R_23716255_SNP C A 0.442 80 101 0.7738 7.7707223604567921E-01
3R_23716302_INS ATGGAGAAAAAAAAGA A 0.1364 24 152 0.2463 2.5619055456334072E-01
3R_23716439_SNP G A 0.3483 62 116 0.9361 9.3405784208381726E-01
3R_23716624_DEL GTG G 0.2682 48 131 0.8407 8.3545684205420301E-01
3R_23716640_SNP G A 0.477 83 91 0.4444 4.9324398291878679E-01
3R_23716646_SNP A G 0.06154 12 183 0.5209 5.1668439705307345E-01
3R_23716804_SNP T C 0.2162 40 145 0.6084 5.9862973763389848E-01
3R_23716833_SNP A G 0.1559 29 157 0.4645 4.5533215517316661E-01
3R_23716908_SNP G A 0.4469 80 99 0.7464 7.4134530165237200E-01
3R_23716917_SNP A G 0.123 23 164 0.3744 4.2119498816789636E-01
3R_23717007_SNP T G 0.1934 35 146 0.1656 1.4995953052478661E-01
3R_23717108_SNP T G 0.1374 25 157 0.8591 8.5570568946405301E-01
3R_23717166_SNP G T 0.1749 32 151 0.2175 2.0449427227862049E-01
3R_23717169_SNP C A 0.3626 66 116 0.548 5.3379484550064049E-01
3R_23717200_SNP T C 0.4176 76 106 0.4524 4.3453679881004470E-01
3R_23717203_SNP C A 0.1828 34 152 0.8599 8.7342771152990384E-01
3R_23717242_SNP C T 0.35 56 104 0.7077 7.2987802061469265E-01
3R_23717480_SNP T A 0.3988 69 104 0.496 5.3328174026711817E-01
3R_23717482_SNP A C 0.4 66 99 0.5339 5.7039179596816303E-01
3R_23717518_SNP T C 0.1326 24 157 0.4992 5.0459953537973834E-01
3R_23717651_SNP A G 0.05143 9 166 0.7403 7.8171499630293262E-01
3R_23717668_SNP A T 0.06111 11 169 0.8837 9.0015552279771383E-01
3R_23717692_SNP A G 0.3523 62 114 0.9728 9.7662414346169202E-01
3R_23717713_SNP A G 0.2378 39 125 0.462 4.5537393243796764E-01
3R_23717835_SNP A G 0.3622 67 118 0.6565 6.4881870180436696E-01
3R_23717884_SNP G A 0.3 54 126 0.933 9.3094488784529272E-01
3R_23717887_SNP A G 0.3017 54 125 0.774 7.6551439135679056E-01
3R_23718054_SNP C A 0.09896 19 173 0.44 4.2857710376030589E-01
3R_23718084_SNP T C 0.2419 45 141 0.6716 6.6074477890489880E-01
3R_23718093_DEL GGG G 0.4511 83 101 0.4941 4.8382286709142774E-01
3R_23718103_SNP A C 0.4475 81 100 0.5291 5.1796635548761105E-01
3R_23718259_SNP T G 0.4432 82 103 0.4067 4.5544865676470736E-01
3R_23718284_DEL TGCTA C 0.3407 62 120 0.8053 7.9908814423196506E-01
3R_23718294_SNP G A 0.05612 11 185 0.8396 8.3765538411145868E-01
3R_23718310_SNP G A 0.1282 25 170 0.4806 4.7268519410712428E-01
3R_23718364_INS TT T 0.1111 21 168 0.2997 2.8622620273694732E-01
3R_23718404_SNP T C 0.4043 76 112 0.7129 7.1145798806518679E-01
3R_23718406_SNP T C 0.1979 37 150 0.7947 7.8879326286967288E-01
3R_23718425_SNP A G 0.06915 13 175 0.47 5.4042005473841903E-01
3R_23718428_SNP T C 0.08763 17 177 0.2373 2.2924182379546232E-01
3R_23718449_SNP A G 0.4368 76 98 0.6467 6.7516310655952072E-01
3R_23718480_SNP G A 0.07653 15 181 0.6857 6.8124906433990995E-01
3R_23718536_SNP T G 0.06452 12 174 0.6542 6.5093303043851647E-01
3R_23718569_SNP T G 0.3391 59 115 0.5051 5.4494798963382929E-01
3R_23718635_SNP G C 0.133 25 163 0.9102 9.1003907184814992E-01
3R_23718743_SNP A G 0.1383 26 162 0.7729 7.6807120513686966E-01
3R_23718762_SNP A G 0.2291 41 138 0.5899 6.2210604777053691E-01
3R_23718778_SNP G A 0.1637 28 143 0.847 8.5771715415019245E-01
3R_23718790_SNP G A 0.1189 22 163 0.8717 8.8469321093531983E-01
3R_23718803_SNP A G 0.127 24 165 0.8088 8.2906720241410237E-01
3R_23719202_SNP A G 0.4438 79 99 0.4998 5.3901598837969655E-01
3R_23719209_SNP T C 0.05102 10 186 0.5871 5.8864396664850482E-01
3R_23719217_SNP G C 0.1344 25 161 0.581 5.7097149689111104E-01
3R_23719280_SNP A C 0.3545 67 122 0.7248 7.2161701222635621E-01
3R_23719290_SNP G A 0.3764 67 111 0.9523 9.5644587579571916E-01
3R_23719387_SNP G A 0.08466 16 173 0.6051 6.4535053968479505E-01
3R_23719399_SNP C T 0.2278 41 139 0.9319 9.3021769198723414E-01
3R_23719401_SNP A G 0.2034 36 141 0.449 4.3782450974920828E-01
3R_23719563_SNP T C 0.06667 13 182 0.296 2.8809960095583853E-01
3R_23719659_SNP G A 0.05155 10 184 0.5453 5.4081809915454182E-01
3R_23719686_SNP G A 0.1793 33 151 0.9937 9.9434271361554627E-01
3R_23719917_SNP A G 0.07772 15 178 0.8019 7.9972705746790385E-01
3R_23720076_SNP A G 0.4088 74 107 0.7804 7.7466112612659843E-01
3R_23720085_SNP T G 0.0663 12 169 0.8027 8.2121724814724262E-01
3R_23720117_INS AA T 0.1623 31 160 0.6703 6.6467262650039238E-01
3R_23720119_SNP C T 0.1489 28 160 0.6475 6.3929803062367396E-01
3R_23720121_SNP G T 0.1543 29 159 0.9473 9.4641189561552985E-01
3R_23720187_SNP C A 0.05181 10 183 0.4988 4.8960735723439197E-01
3R_23720198_INS TTAAGTATCTCTGT T 0.4611 83 97 0.5118 5.0407408291025957E-01
3R_23720244_SNP A G 0.4725 86 96 0.5764 5.6690705557750753E-01
3R_23720467_DEL T TTCT 0.2471 43 131 0.5209 5.2158858142274855E-01
3R_23720514_SNP T G 0.2903 54 132 0.6638 6.5704388389819457E-01
3R_23720515_SNP A T 0.08205 16 179 0.9453 9.4436875832433720E-01
3R_23720529_SNP A G 0.3118 58 128 0.6576 6.5086984847361951E-01
3R_23720609_SNP C T 0.2834 53 134 0.5307 5.2705547437853406E-01
3R_23720639_SNP G A 0.06667 13 182 0.7931 7.9021062769637529E-01
3R_23720780_SNP T C 0.0603 12 187 0.4874 4.8381410415903547E-01
3R_23720884_SNP G A 0.09626 18 169 0.4173 4.6403232395692540E-01
3R_23720926_SNP A G 0.0567 11 183 0.6367 6.2959358065583104E-01
3R_23721070_SNP A T 0.09424 18 173 0.2919 2.7960487325359351E-01
3R_23721103_SNP C G 0.1762 34 159 0.9636 9.6300549016182069E-01
3R_23721294_INS GTTTTCT G 0.3579 68 122 0.1636 2.1288771035969578E-01
3R_23721378_SNP G A 0.1278 23 157 0.8479 8.6037202344331987E-01
3R_23721514_SNP A C 0.2772 51 133 0.1209 1.1059238071924304E-01
3R_23721745_SNP T C 0.05699 11 182 0.8613 8.5940998936556634E-01
3R_23721760_SNP G A 0.3427 61 117 0.7812 8.0411801454965082E-01
3R_23721763_DEL A AA 0.2866 47 117 0.9788 9.8093342407996653E-01
3R_23721960_INS AGAGCCAGA A 0.2573 44 127 0.6956 7.3478033382893093E-01
3R_23721984_SNP A C 0.1934 35 146 0.8298 8.4494224246471972E-01
3R_23722110_SNP A T 0.09845 19 174 0.2486 2.9851432848718640E-01
3R_23722112_SNP C T 0.2692 49 133 0.381 3.6986496447775863E-01
3R_23722135_SNP G A 0.1639 30 153 0.3512 3.9500909829625042E-01
3R_23722457_SNP G A 0.05263 10 180 0.6265 6.6298672599409370E-01
3R_23722510_SNP T C 0.2611 47 133 0.3775 4.2255421412246519E-01
3R_23722542_SNP T C 0.4943 86 88 0.7241 7.1452347150104178E-01
3R_23722643_SNP G A 0.07179 14 181 0.7919 7.9008085366830993E-01
3R_23722677_DEL G GTCAG 0.1058 20 169 0.4763 5.1508629338237544E-01
3R_23722702_SNP A G 0.3005 55 128 0.9651 9.6857895259160898E-01
3R_23722716_SNP A G 0.2179 39 140 0.4358 4.7861985564738330E-01
3R_23722740_SNP A G 0.2022 37 146 0.3422 3.9291447555529790E-01
3R_23722815_SNP G A 0.4044 74 109 0.2072 1.9322049898071914E-01
3R_23722852_DEL A AACA 0.06122 12 184 0.5518 5.4678701134824204E-01
3R_23722861_SNP A G 0.4033 73 108 0.9871 9.8830807491626282E-01
3R_23722875_SNP G A 0.08333 16 176 0.71 7.0403851913562354E-01
3R_23722879_SNP T G 0.0829 16 177 0.7133 7.0807941159323029E-01
3R_23722885_INS GCTTTTG G 0.0733 14 177 0.5929 5.8400745981753255E-01
3R_23722889_SNP C T 0.07812 15 177 0.7864 7.8190138086309824E-01
3R_23722928_SNP C T 0.226 40 137 0.1896 2.3358889687140916E-01
3R_23722951_SNP T A 0.4318 76 100 0.5624 5.5372680509589389E-01
3R_23722963_SNP T G 0.05181 10 183 0.789 7.8663194510597134E-01
3R_23723022_SNP T C 0.4481 82 101 0.3762 3.6360719749622927E-01
3R_23723038_INS CGAC C 0.3099 53 118 0.07105 5.7683668058316914E-02
3R_23723133_SNP A T 0.05612 11 185 0.6465 6.4426987791907542E-01
3R_23723157_SNP A G 0.2 38 152 0.5494 5.4615057456628224E-01
3R_23723175_SNP G A 0.2011 37 147 0.05201 4.5511149599353602E-02
3R_23723205_SNP G C 0.2486 45 136 0.07437 6.4933737923606627E-02
3R_23723249_SNP T C 0.4944 89 91 0.4782 4.6827896873985897E-01
3R_23723288_SNP A G 0.1047 20 171 0.7301 7.2642826839813712E-01
3R_23723352_SNP C A 0.3812 69 112 0.9177 9.2510632578469276E-01
3R_23723542_SNP G A 0.08854 17 175 0.4788 4.7540534957945091E-01
3R_23723567_SNP A G 0.08377 16 175 0.38 3.7585934304586943E-01
3R_23723815_SNP C T 0.1042 20 172 0.2956 2.8786289995598169E-01
3R_23723880_SNP T C 0.3315 61 123 0.01581 2.9569791803203089E-02
3R_23723911_SNP C T 0.4629 81 94 0.03311 2.7403811547149017E-02
3R_23723920_SNP C G 0.25 46 138 0.5571 5.5032656411200309E-01
3R_23723939_SNP G T 0.3898 69 108 0.4689 5.1931768102041675E-01
3R_23723963_SNP C T 0.06186 12 182 0.4707 4.7061046387921235E-01
3R_23723978_SNP A T 0.3696 68 116 0.08622 1.1882474172594482E-01
3R_23723997_SNP T C 0.09836 18 165 0.591 5.8535923708231397E-01
3R_23724043_SNP G T 0.4432 82 103 0.3058 3.5124538965005236E-01
3R_23724048_SNP G A 0.45 81 99 0.3813 4.3091470481532945E-01
3R_23724074_SNP T A 0.09744 19 176 0.9136 9.1232708795860473E-01
3R_23724077_SNP C T 0.4457 82 102 0.2721 3.1794861295063992E-01
3R_23724148_SNP G C 0.442 80 101 0.3938 4.3876007084998514E-01
3R_23724155_SNP T C 0.2099 38 143 0.5331 5.2643857933646898E-01
3R_23724161_SNP G T 0.2697 48 130 0.9313 9.2962370910066205E-01
3R_23724209_SNP A C 0.05584 11 186 0.4119 4.0662263278976341E-01
3R_23724218_SNP A C 0.06349 12 177 0.3437 3.9446875454988417E-01
3R_23724435_SNP T G 0.0567 11 183 0.4639 4.6339501103542691E-01
3R_23724449_SNP G C 0.1271 23 158 0.9125 9.1228688994372598E-01
3R_23724486_SNP G A 0.1667 31 155 0.1574 2.0221500694432315E-01
3R_23724597_DEL ACGCCGA A 0.4852 82 87 0.3658 4.4026453613964578E-01
3R_23724651_SNP T A 0.1875 36 156 0.9046 9.0260977298681910E-01
3R_23724735_SNP T C 0.3933 70 108 0.4217 4.7330236174915319E-01
3R_23724879_SNP A T 0.05612 11 185 0.6325 6.2791486175338540E-01
3R_23724898_SNP A G 0.05612 11 185 0.5359 5.3031550072036238E-01
3R_23725088_SNP G A 0.3352 60 119 0.6254 6.5419339538626797E-01
3R_23725094_SNP T C 0.3722 67 113 0.6033 5.9259554972084705E-01
3R_23725105_SNP A G 0.08242 15 167 0.6846 7.1425442668595940E-01
3R_23725111_SNP T C 0.0929 17 166 0.8595 8.7288051282373469E-01
3R_23725322_SNP T G 0.3149 57 124 0.47 5.0699000970621888E-01
3R_23725323_SNP G C 0.2011 37 147 0.3283 3.1719661726046156E-01
3R_23725350_SNP G A 0.07732 15 179 0.8486 8.4585960327499188E-01
3R_23725377_SNP A G 0.3424 63 121 0.8079 8.2562673220327154E-01
3R_23725423_SNP G T 0.2514 45 134 0.6975 6.8911451434867266E-01
3R_23725441_SNP G A 0.2623 48 135 0.4848 4.7321397289916434E-01
3R_23725445_SNP C A 0.08377 16 175 0.1827 1.7251641841356180E-01
3R_23725448_SNP A T 0.07368 14 176 0.2023 1.9059615424742715E-01
3R_23725471_SNP G A 0.339 60 117 0.9645 9.6804620948034659E-01
3R_23725472_SNP C T 0.3429 60 115 0.9821 9.8388465575195638E-01
3R_23725536_SNP A T 0.06842 13 177 0.9567 9.5627046857012643E-01
3R_23725617_SNP C G 0.4828 84 90 0.8553 8.4916098066164247E-01
3R_23725649_SNP G C 0.129 24 162 0.8191 8.1653332120402544E-01
3R_23725687_SNP A G 0.06122 12 184 0.9251 9.2411822184150805E-01
3R_23725752_SNP C T 0.1925 36 151 0.9218 9.3057621079327824E-01
3R_23725885_SNP C T 0.0567 11 183 0.2757 2.7068969017261901E-01
3R_23725960_SNP A C 0.09326 18 175 0.1114 1.5010805731485977E-01
3R_23725973_SNP A C 0.08205 16 179 0.03585 6.2123099059431440E-02
3R_23725984_SNP T C 0.1784 33 152 0.192 2.4239836944191884E-01
3R_23726020_SNP A G 0.05025 10 189 0.4463 4.4282129886237198E-01
3R_23726031_SNP A G 0.06283 12 179 1 9.9999184002048735E-01
3R_23726058_SNP T A 0.2353 44 143 0.8556 8.7036293534994813E-01
3R_23726072_SNP A T 0.05263 10 180 0.6436 6.7985828994359321E-01
3R_23726074_SNP A T 0.05263 10 180 0.6436 6.7985828994359321E-01
3R_23726077_SNP A C 0.05376 10 176 0.6505 6.8558246666733913E-01
3R_23726078_SNP A T 0.07065 13 171 0.444 4.9138883654256083E-01
3R_23726080_SNP A G 0.05263 10 180 0.4115 4.5967897099809663E-01
3R_23726082_SNP C A 0.1015 20 177 0.8232 8.2084308848157350E-01
3R_23726083_SNP T A 0.05263 10 180 0.6285 6.6420020252717649E-01
3R_23726101_SNP A G 0.4863 89 94 0.2999 3.5888949394874958E-01
3R_23726105_SNP C T 0.06383 12 176 0.226 2.8003294340772822E-01
3R_23726183_DEL A AA 0.3722 67 113 0.9565 9.6267524888323242E-01
3R_23726204_SNP A C 0.4309 78 103 0.6406 6.9012246244978925E-01
3R_23726213_SNP T G 0.3676 68 117 0.9673 9.7110942453484261E-01
3R_23726278_SNP T A 0.3005 55 128 0.768 7.9063354053178747E-01
3R_23726360_DEL T ACA 0.4641 84 97 0.6622 6.9287730750775223E-01
3R_23726519_SNP T G 0.3833 69 111 0.9677 9.7286960379277243E-01
3R_23726739_SNP C A 0.3132 57 125 0.7484 7.7214702890778819E-01
3R_23727021_SNP C A 0.08808 17 176 0.8567 8.5537243851087075E-01
3R_23727108_SNP G T 0.1146 22 170 0.5723 5.6872122173044271E-01
3R_23727203_SNP G A 0.07732 15 179 0.3637 3.5749558912503065E-01
3R_23727251_SNP A G 0.2678 49 134 0.1604 1.5237478873833310E-01
3R_23727358_SNP A C 0.2895 55 135 0.2881 2.7796989952545104E-01
3R_23727385_SNP A T 0.2063 39 150 0.3689 3.5818764307364481E-01
3R_23727393_SNP T C 0.2995 56 131 0.2943 2.8666734746268008E-01
3R_23727432_SNP C G 0.127 24 165 0.8638 8.6171207672915995E-01
3R_23727479_SNP C G 0.0733 14 177 0.2695 2.6354586374529954E-01
3R_23727486_SNP A T 0.06806 13 178 0.6792 6.7229625926016889E-01
3R_23727489_SNP C G 0.06383 12 176 0.4647 4.5550442610042241E-01
3R_23727592_SNP G T 0.06989 13 173 0.5112 5.0036573009040852E-01
3R_23727603_SNP A T 0.05978 11 173 0.3733 3.6001093629373837E-01
3R_23727604_SNP T C 0.06452 12 174 0.668 6.7297536577087314E-01
3R_23727606_DEL C CTCA 0.06452 12 174 0.5892 5.8054967258211509E-01
3R_23727736_SNP C A 0.4382 78 100 0.7569 7.5030798141548394E-01
3R_23727876_SNP T A 0.06915 13 175 0.6987 6.9243814616922195E-01
3R_23727957_SNP A C 0.3548 66 120 0.4542 4.4455622314636656E-01
3R_23728135_SNP T A 0.07692 15 180 0.8954 8.9359420704950832E-01
3R_23728212_INS AAA GG 0.05319 10 178 0.5793 6.1790314733373641E-01
3R_23728308_SNP A T 0.06061 12 186 0.616 6.5300783674069685E-01
3R_23728322_SNP G C 0.0733 14 177 0.6415 6.7665703774784380E-01
3R_23728330_SNP A G 0.3011 56 130 0.4421 4.8887849314117671E-01
3R_23728349_SNP G A 0.2703 50 135 0.4295 4.8161780311781377E-01
3R_23728354_SNP G A 0.3333 63 126 0.5439 5.9280391314556236E-01
3R_23728543_SNP G T 0.06091 12 185 0.8458 8.4440241606686461E-01
3R_23728679_SNP T G 0.05641 11 184 0.5107 5.1375872616638851E-01
3R_23728862_SNP G T 0.1868 34 148 0.5974 6.3535451868676340E-01
3R_23728875_SNP C G 0.3441 64 122 0.8514 8.6724928583537408E-01
3R_23728886_SNP T A 0.3422 64 123 0.5876 6.2662723048694824E-01
3R_23728913_SNP C T 0.06667 13 182 0.9373 9.3614396025127933E-01
3R_23728917_SNP T G 0.2567 48 139 0.6761 7.0541559060525894E-01
3R_23728953_SNP T A 0.2527 47 139 0.8675 8.7960239439018706E-01
3R_23728997_SNP T C 0.055 11 189 0.8126 8.1143992190568603E-01
3R_23728998_SNP T C 0.05528 11 188 0.8221 8.2081374638557303E-01
3R_23729064_SNP G C 0.3548 66 120 0.7382 7.6595178819106835E-01
3R_23729072_SNP A G 0.05051 10 188 0.8103 8.0854733709355942E-01
3R_23729080_SNP G A 0.291 55 134 0.7494 7.4628270627623838E-01
3R_23729081_SNP C A 0.3651 69 120 0.9853 9.8687308676414265E-01
3R_23729083_SNP T C 0.3598 68 121 0.9897 9.9082148417101312E-01
3R_23729154_SNP A G 0.1667 32 160 0.7709 7.6762765935681321E-01
3R_23729208_SNP A T 0.3404 64 124 0.8237 8.2049634076438593E-01
3R_23729223_INS CCA G 0.055 11 189 0.8126 8.1143992190568603E-01
3R_23729234_SNP T C 0.05076 10 187 0.9248 9.2387877652054184E-01
3R_23729363_SNP T G 0.05584 11 186 0.5779 5.7672327701695258E-01
3R_23729432_SNP T G 0.4127 78 111 0.4886 4.7957152934793712E-01
3R_23729470_SNP A G 0.3242 59 123 0.4329 4.8217635979682372E-01
3R_23729605_SNP A C 0.4862 88 93 0.7439 7.3301901305522277E-01
3R_23729648_SNP A G 0.2842 52 131 0.3792 4.2782044364012461E-01
3R_23729652_SNP T C 0.07292 14 178 0.2296 2.8426731067881983E-01
3R_23729668_SNP T G 0.413 76 108 0.8236 8.1995405297603696E-01
3R_23729671_SNP A T 0.4066 74 108 0.6219 6.1014409223939992E-01
3R_23729694_SNP T C 0.4889 88 92 0.826 8.1864348054110425E-01
3R_23729706_SNP G C 0.1088 21 172 0.3284 3.2106882518168822E-01
3R_23729741_SNP G A 0.4045 72 106 0.8713 8.6602552697821733E-01
3R_23729799_SNP G A 0.1889 34 146 0.2237 2.0894866272181600E-01
3R_23729921_SNP T G 0.1295 25 168 0.5421 5.3671152747518047E-01
3R_23729959_SNP C G 0.1327 26 170 0.5783 5.7472789785129907E-01
3R_23729968_SNP G A 0.06599 13 184 0.7489 7.4729881163158463E-01
3R_23729969_SNP A T 0.07071 14 184 0.9665 9.6623158272275145E-01
3R_23729973_SNP T G 0.05729 11 181 0.6969 6.9571990870461597E-01
3R_23730023_INS AA A 0.07609 14 170 0.396 3.9946232510086299E-01
3R_23730027_SNP A T 0.3056 55 125 0.3378 3.2960487269225758E-01
3R_23730031_SNP T C 0.2874 50 124 0.2847 2.6763006373074349E-01
3R_23730041_SNP A G 0.337 61 120 0.2589 2.5124932577630521E-01
3R_23730062_SNP T C 0.2188 42 150 0.6101 6.0446506271274170E-01
3R_23730086_SNP G A 0.4302 77 102 0.9478 9.4663289590686717E-01
3R_23730190_SNP A G 0.2757 51 134 0.08672 7.9231242094411874E-02
3R_23730275_SNP G A 0.2128 40 148 0.7716 7.6763358468366971E-01
3R_23730362_INS CAATT A 0.0804 16 183 0.4216 4.1876580020094034E-01
3R_23730449_SNP C G 0.4327 74 97 0.3251 3.0254001922583451E-01
3R_23730542_SNP A G 0.07292 14 178 0.586 5.8513021089773332E-01
3R_23730618_SNP A C 0.06349 12 177 0.9952 9.9566031944683220E-01
3R_23730624_SNP A G 0.07368 14 176 0.8535 8.6840186069817071E-01
3R_23730720_DEL T TT 0.1818 34 153 0.694 6.8902714270951226E-01
3R_23730744_SNP C T 0.1818 34 153 0.6341 6.2985366504897977E-01
3R_23730782_SNP T C 0.4194 78 108 0.1121 1.0125532510958302E-01
3R_23730802_INS GGG G 0.1129 21 165 0.08791 1.2318755643277490E-01
3R_23730811_SNP C T 0.2793 50 129 0.05644 8.3233618348533725E-02
3R_23730871_SNP A G 0.06061 12 186 0.7156 7.1271957384435691E-01
3R_23730905_SNP G C 0.4946 92 94 0.5154 5.1834186747699662E-01
3R_23730997_SNP A T 0.5 89 89 0.5485 5.3115619778478729E-01
3R_23731004_SNP T G 0.06701 13 181 0.893 8.9160499892750933E-01
3R_23731078_SNP T C 0.08021 15 172 0.3156 3.0547701516224746E-01
3R_23731128_SNP T G 0.06091 12 185 0.8354 8.3333815388491328E-01
3R_23731156_SNP C G 0.06122 12 184 0.7926 7.9070129367762487E-01
3R_23731163_SNP T C 0.08205 16 179 0.8823 8.8194813764893332E-01
3R_23731175_SNP A G 0.06566 13 185 0.901 8.9996347689065581E-01
3R_23731247_SNP A G 0.09184 18 178 0.9547 9.5465410440362397E-01
3R_23731250_SNP A T 0.484 91 97 0.6834 6.7531898620865094E-01
3R_23731315_SNP C G 0.3846 70 112 0.7021 6.9515871507118798E-01
3R_23731333_SNP T A 0.459 84 99 0.7228 7.1809006936038933E-01
3R_23731409_SNP A T 0.05128 10 185 0.7959 7.9363646179769831E-01
3R_23731421_SNP G T 0.375 69 115 0.7396 7.3334760835871393E-01
3R_23731427_SNP G C 0.1534 29 160 0.8763 8.8823677992886785E-01
3R_23731446_SNP C A 0.3626 66 116 0.7797 7.7323903674559502E-01
3R_23731484_INS GGCAG G 0.2457 43 132 0.4964 4.8037984191825900E-01
3R_23731540_SNP C T 0.06667 13 182 0.8757 8.7488581416750244E-01
3R_23731545_SNP C T 0.06599 13 184 0.8685 8.6827989484337309E-01
3R_23731601_SNP C T 0.3956 72 110 0.8606 8.5680348327255129E-01
3R_23731611_SNP C T 0.4599 86 101 0.8494 8.4673801945123628E-01
3R_23731667_SNP A T 0.09424 18 173 0.9231 9.2194580362203271E-01
3R_23731822_SNP A G 0.05851 11 177 0.9497 9.5450136084088899E-01
3R_23731833_SNP T A 0.06842 13 177 0.7166 7.4309579598840947E-01
3R_23731855_SNP A C 0.1237 23 163 0.512 5.5583174366996202E-01
3R_23731871_SNP A G 0.05291 10 179 0.7247 7.5297860766960367E-01
3R_23731873_SNP A G 0.05291 10 179 0.7247 7.5297860766960367E-01
3R_23731906_SNP T C 0.05263 10 180 0.7464 7.7164352403110859E-01
3R_23731915_SNP A G 0.05263 10 180 0.761 7.8444505829081779E-01
3R_23731934_SNP A T 0.05236 10 181 0.7584 7.8265382915092685E-01
3R_23731937_SNP T C 0.05236 10 181 0.7584 7.8265382915092685E-01
3R_23731946_SNP A C 0.1344 25 161 0.829 8.4488691111784386E-01
3R_23731947_SNP T C 0.05236 10 181 0.7584 7.8265382915092685E-01
3R_23731958_SNP A G 0.133 25 163 0.8303 8.4675554928992558E-01
3R_23731979_MNP AAC GCA 0.05263 10 180 0.7486 7.7349203850381043E-01
3R_23731985_SNP G T 0.1398 26 160 0.8923 9.0318911018669079E-01
3R_23732006_SNP G T 0.05319 10 178 0.7169 7.4556916355916236E-01
3R_23732007_SNP G T 0.05319 10 178 0.7169 7.4556916355916236E-01
3R_23732075_SNP G T 0.06522 12 172 0.596 5.9165746098876260E-01
3R_23732111_SNP G C 0.2191 39 139 0.9872 9.8672743989364309E-01
3R_23732120_SNP A G 0.1552 27 147 0.2769 2.5834957062705921E-01
3R_23732202_SNP T A 0.125 20 140 0.6832 7.1163655314031349E-01
3R_23732235_SNP A C 0.06704 12 167 0.5398 5.8372450096276340E-01
3R_23732241_SNP T A 0.2143 36 132 0.296 2.8348632341320568E-01
3R_23732256_SNP T A 0.314 54 118 0.8201 8.3725799864919770E-01
3R_23732260_SNP G A 0.2308 39 130 0.6998 7.2696641963863251E-01
3R_23732362_SNP G T 0.1587 30 159 0.1815 1.7490958849099691E-01
3R_23732387_SNP C G 0.2541 47 138 0.2304 2.2174200399561050E-01
3R_23732405_SNP C G 0.3138 59 129 0.3075 2.9758662964269411E-01
3R_23732422_SNP G T 0.1623 31 160 0.8021 7.9873199810210482E-01
3R_23732430_SNP T A 0.1543 29 159 0.7426 7.3660304991681103E-01
3R_23732560_SNP G C 0.05128 10 185 0.568 5.6426623881273930E-01
3R_23732629_SNP T C 0.06533 13 186 0.8991 8.9829491765519831E-01
3R_23732809_SNP G A 0.352 63 116 0.7678 7.6489517035543741E-01
3R_23732868_SNP G C 0.1404 25 153 0.4801 4.6749732033127323E-01
3R_23732945_SNP T G 0.4862 88 93 0.8918 9.0193095889045027E-01
3R_23733202_SNP A G 0.07035 14 185 0.6622 6.5937942822746398E-01
3R_23733274_SNP A T 0.377 69 114 0.8703 8.6694900455327306E-01
3R_23733298_SNP T A 0.3901 71 111 0.8409 8.5584493768715963E-01
3R_23733354_SNP A G 0.4916 88 91 0.7845 7.7708525562115272E-01
3R_23733380_SNP G A 0.388 71 112 0.9703 9.7322657435439131E-01
3R_23733390_SNP A G 0.06633 13 183 0.8993 8.9780950992004827E-01
3R_23733393_INS TTCATT T 0.4598 80 94 0.6147 6.4832976504489914E-01
3R_23733424_SNP A C 0.3799 68 111 0.8826 8.9365865284988910E-01
3R_23733455_SNP T A 0.388 71 112 0.8934 9.0444882972063556E-01
3R_23733460_SNP T A 0.388 71 112 0.9957 9.9613474878991193E-01
3R_23733466_INS TCAAT T 0.3901 71 111 0.9801 9.8200341059441920E-01
3R_23733468_SNP A G 0.3901 71 111 0.9382 9.4419192264001228E-01
3R_23733472_SNP G T 0.3923 71 110 0.9439 9.4915666755807404E-01
3R_23733476_MNP GAGA TTTT 0.3923 71 110 0.8929 9.0371339506154269E-01
3R_23733481_SNP C T 0.3901 71 111 0.9621 9.6576621203032653E-01
3R_23733484_DEL T TATT 0.3966 71 108 0.9281 9.3515292643103509E-01
3R_23733511_SNP T C 0.3911 70 109 0.5654 5.5338326895313783E-01
3R_23733516_DEL G GTGCAAG 0.05556 11 187 0.4361 4.3124388726892271E-01
3R_23733520_SNP G A 0.07143 13 169 0.9491 9.4801582955005126E-01
3R_23733536_SNP T A 0.3552 65 118 0.6679 6.6251542832885235E-01
3R_23733552_SNP T A 0.2692 49 133 0.9924 9.9317677924177927E-01
3R_23733585_SNP A C 0.06186 12 182 0.5707 5.6265594859677792E-01
3R_23733587_DEL G GCTGTTGTTTTC 0.06667 13 182 0.985 9.8492262065679892E-01
3R_23733601_INS TGTATGTAAA T 0.06667 13 182 0.985 9.8492262065679892E-01
3R_23733679_SNP G C 0.1587 30 159 0.8566 8.5382060799646076E-01
3R_23733707_SNP A G 0.3646 66 115 0.6045 5.9156210397853037E-01
3R_23733832_SNP T C 0.127 24 165 0.6643 6.5978809401769523E-01
3R_23734073_SNP C G 0.0989 18 164 0.5827 6.2708141552410446E-01
3R_23734082_DEL T TTTGGGCTTGGGGT 0.1 18 162 0.7081 7.0280057787087435E-01
3R_23734176_SNP T G 0.07653 15 181 0.6987 6.9470258714146094E-01
3R_23734307_SNP T C 0.1467 27 157 0.7798 7.8401537340326444E-01
3R_23734499_SNP A G 0.118 21 157 0.376 4.2050806695001097E-01
3R_23734617_SNP A G 0.2698 51 138 0.9362 9.3538055012457888E-01
3R_23734625_SNP T C 0.2083 40 152 0.7278 7.2189582084765802E-01
3R_23734639_SNP G A 0.1295 25 168 0.9139 9.1357152981037670E-01
3R_23734654_SNP G C 0.116 21 160 0.8464 8.6218624604903360E-01
3R_23734676_SNP A G 0.371 69 117 0.5347 5.7242160761412841E-01
3R_23734687_SNP G T 0.452 80 97 0.838 8.3183339338885420E-01
3R_23734698_SNP A G 0.1858 34 149 0.6644 6.9428263826667624E-01
3R_23734703_SNP G T 0.05405 10 175 0.8359 8.5041229988232037E-01
3R_23734714_SNP C G 0.2698 51 138 0.73 7.2471826871934408E-01
3R_23734731_INS TTTT T 0.1064 20 168 0.6812 7.0987343253736734E-01
3R_23734936_SNP T C 0.1354 26 166 0.5807 5.7391491262217997E-01
3R_23734979_SNP C T 0.05263 10 180 0.4496 4.4907953854154747E-01
3R_23735235_SNP T C 0.4286 78 104 0.7126 7.0719514441189801E-01
3R_23735297_SNP G A 0.09231 18 177 0.994 9.9389562280141441E-01
3R_23735301_SNP G T 0.4565 84 100 0.7141 7.4083393109502826E-01
3R_23735319_SNP G A 0.459 84 99 0.5896 6.3020336380277953E-01
3R_23735394_SNP G A 0.05236 10 181 0.1987 1.9380643031126032E-01
3R_23735400_SNP G A 0.06557 12 171 0.3139 3.0233617786636724E-01
3R_23735415_SNP T C 0.1244 24 169 0.5296 5.2258670758087433E-01
3R_23735427_SNP C T 0.114 22 171 0.9941 9.9403381360317988E-01
3R_23735542_SNP G A 0.3276 57 117 0.49 4.7296759424107548E-01
3R_23735722_SNP A G 0.3978 74 112 0.4698 4.5819941610233828E-01
3R_23735742_SNP C T 0.07216 14 180 0.6268 6.2640056262706278E-01
3R_23735753_SNP G A 0.3944 71 109 0.5741 5.6158875394850361E-01
3R_23735893_SNP A T 0.09744 19 176 0.1806 1.7395194219184407E-01
3R_23735922_SNP A C 0.07143 14 182 0.6751 6.7236008016340443E-01
3R_23736017_SNP T G 0.1818 34 153 0.6389 6.7180665204432999E-01
3R_23736020_SNP A C 0.1302 25 167 0.3113 3.0281371955630421E-01
3R_23736028_DEL A AA 0.1818 34 153 0.7049 7.3618928491114666E-01
3R_23736048_SNP A G 0.1915 36 152 0.764 7.8780316418565832E-01
3R_23736248_SNP G C 0.2957 55 131 0.7505 7.4615319503976796E-01
3R_23736323_SNP T G 0.08377 16 175 0.5599 6.0410204676040846E-01
3R_23736414_SNP A G 0.07035 14 185 0.1423 1.3882794358263439E-01
3R_23736419_SNP G T 0.1587 30 159 0.7589 7.8135412495277090E-01
3R_23736447_DEL G GTTGAATTA 0.07895 15 175 0.8375 8.3468598390663185E-01
3R_23736552_SNP G T 0.0567 11 183 0.4079 4.1892771552587071E-01
3R_23736722_SNP T G 0.07487 14 173 0.7127 7.0391093210464606E-01
3R_23736735_SNP A G 0.1099 21 170 0.7529 7.4940760545533847E-01
3R_23736856_SNP T C 0.1804 35 159 0.1325 1.7539135226148195E-01
3R_23736866_SNP T C 0.1385 27 168 0.5238 5.6585943006125228E-01
3R_23736877_SNP A C 0.3073 55 124 0.1859 2.3666798503208830E-01
3R_23736927_SNP A C 0.1271 23 158 0.8667 8.7879827129173815E-01
3R_23737026_DEL T TCCCAACTATCGATTTCCATC 0.1889 34 146 0.4589 5.0850446326173637E-01
3R_23737052_SNP A T 0.3297 60 122 0.8016 8.1834507711230831E-01
3R_23737082_SNP A C 0.08649 16 169 0.801 8.1900276146238449E-01
3R_23737223_INS T TGT 0.4671 78 89 0.5154 5.6165552176602818E-01
3R_23737260_SNP G A 0.05584 11 186 0.1996 1.9512972514022886E-01
3R_23737394_SNP C T 0.1189 22 163 0.9017 8.9901576311657994E-01
3R_23737427_SNP A C 0.4396 80 102 0.1719 2.1028246840319020E-01
3R_23737428_SNP T C 0.4378 81 104 0.1967 2.3927612448054658E-01
3R_23737768_SNP T C 0.1026 20 175 0.1621 1.5667209580663299E-01
3R_23737839_SNP T C 0.2139 40 147 0.6406 6.7190810474392104E-01
3R_23737919_SNP A G 0.3388 62 121 0.2428 2.9250433468294657E-01
3R_23737989_SNP C G 0.1186 23 171 0.886 8.8453039258504995E-01
3R_23738010_SNP T A 0.1613 30 156 0.9247 9.2329121450665452E-01
3R_23738028_SNP A G 0.1073 19 158 0.7255 7.1879750001963894E-01
3R_23738030_SNP G T 0.118 21 157 0.7062 7.0304082671349710E-01
3R_23738046_SNP T A 0.05699 11 182 0.676 6.7082120228061570E-01
3R_23738055_SNP T G 0.09836 18 165 0.5125 5.0278535178639661E-01
3R_23738139_SNP G T 0.3622 67 118 0.0944 8.8971742537140130E-02
3R_23738244_SNP T G 0.06667 13 182 0.5156 5.1593284244056303E-01
3R_23738301_SNP A G 0.1848 34 150 0.03647 6.1992685886272061E-02
3R_23738353_SNP T A 0.2199 42 149 0.1068 1.0105953968998960E-01
3R_23738478_SNP A G 0.08718 17 178 0.3447 3.4168807705227289E-01
3R_23738612_SNP T C 0.2793 50 129 0.4852 4.6601826734243990E-01
3R_23738958_SNP A G 0.4034 71 105 0.2541 3.0160092274604344E-01
3R_23739060_SNP T C 0.06316 12 178 0.9424 9.4820245543612947E-01
3R_23739168_SNP A G 0.2926 55 133 0.7038 7.1631240038703492E-01
3R_23739199_INS CC C 0.4624 80 93 0.819 8.3983707741744884E-01
3R_23739239_SNP C T 0.2216 41 144 0.3535 3.4981379939464941E-01
3R_23739512_SNP C T 0.4505 82 100 0.5827 6.1760032668574349E-01
3R_23740017_SNP A G 0.4511 83 101 0.7436 7.3739191875451382E-01
3R_23740065_SNP A G 0.3989 71 107 0.8818 8.7925162730027495E-01
3R_23740213_SNP A G 0.05025 10 189 0.7515 7.4963156457725266E-01
3R_23740249_SNP G A 0.1514 28 157 0.3098 2.9894380531326603E-01
3R_23740309_SNP G A 0.4511 83 101 0.6647 6.5873394415262654E-01
3R_23740315_SNP A G 0.3065 57 129 0.6184 6.0758272646829903E-01
3R_23740393_SNP C T 0.4333 78 102 0.1518 1.4731082782219207E-01
3R_23740477_SNP G A 0.05181 10 183 0.9603 9.6419819731646583E-01
3R_23740579_SNP A C 0.4176 71 99 0.1381 1.2211296919344006E-01
3R_23740828_SNP T C 0.4254 77 104 0.07922 7.2543318195612910E-02
3R_23740932_SNP T C 0.0973 18 167 0.1527 1.9549997462762603E-01
3R_23741078_SNP C T 0.1198 23 169 0.2853 2.7579129385703927E-01
3R_23741175_SNP T C 0.07853 15 176 0.3232 3.1206966853571394E-01
3R_23741292_SNP G A 0.1571 30 161 0.6703 6.6395372045402634E-01
3R_23741299_SNP G A 0.1579 30 160 0.6205 6.1653786240003239E-01
3R_23741318_SNP A T 0.05025 10 189 0.7515 7.4963156457725266E-01
3R_23741354_SNP T C 0.4919 91 94 0.4746 4.6335554526820000E-01
3R_23741520_SNP A G 0.05612 11 185 0.7023 6.9984466827575442E-01
3R_23741815_SNP G A 0.1295 25 168 0.7058 6.9986711398281520E-01
3R_23741830_SNP A T 0.06533 13 186 0.711 7.0889031872943342E-01
3R_23741861_SNP G A 0.1383 26 162 0.8116 8.2983287622000712E-01
3R_23741988_SNP G T 0.05376 10 176 0.6682 6.9594342355447991E-01
3R_23742037_SNP T A 0.4624 80 93 0.2628 3.1082474554554540E-01
3R_23742271_SNP G C 0.0733 14 177 0.9817 9.8362387044369459E-01
3R_23742310_SNP G T 0.2022 36 142 0.2776 2.6538937627822468E-01
3R_23742373_SNP G A 0.05051 10 188 0.7596 7.5739020642532229E-01
3R_23742444_SNP C G 0.09524 18 171 0.8713 8.8219688318650802E-01
3R_23742531_SNP A G 0.05025 10 189 0.7515 7.4963156457725266E-01
3R_23742537_SNP A T 0.05025 10 189 0.7515 7.4963156457725266E-01
3R_23742819_SNP A C 0.2284 37 125 0.5866 6.1582822448354591E-01
3R_23743164_SNP G C 0.09845 19 174 0.598 6.3257514112896029E-01
3R_23743172_SNP T C 0.3388 62 121 0.3469 3.3201413961534942E-01
3R_23743473_SNP A T 0.2108 39 146 0.5046 4.9455120378076711E-01
3R_23743500_SNP A G 0.08586 17 181 0.991 9.9195749976747627E-01
3R_23743503_SNP C T 0.1141 21 163 0.09822 1.6218095830868418E-01
3R_23743539_SNP A G 0.08122 16 181 0.9875 9.8878359276527750E-01
3R_23743545_SNP A G 0.05291 10 179 0.7964 8.2607998508194391E-01
3R_23743599_SNP A G 0.1122 22 174 0.533 5.7497758861246218E-01
3R_23743619_SNP G A 0.2155 39 142 0.6743 6.7248295264444424E-01
3R_23743622_SNP T C 0.1989 36 145 0.9374 9.3733539657817599E-01
3R_23743729_SNP A C 0.09677 18 168 0.08343 7.7155046272431915E-02
3R_23743906_SNP A G 0.1176 22 165 0.6707 7.0114567306614661E-01
3R_23743938_SNP A G 0.1283 24 163 0.962 9.6559290298702904E-01
3R_23743969_SNP G C 0.1129 21 165 0.6072 6.4255149441993253E-01
3R_23744037_SNP C T 0.1243 23 162 0.796 8.1533351907317353E-01
3R_23744106_SNP C A 0.1297 24 161 0.9812 9.8290842889438590E-01
3R_23744111_SNP G T 0.133 25 163 0.9646 9.6804520911128966E-01
3R_23744112_SNP A T 0.1196 22 162 0.9423 9.4790528235421334E-01
3R_23744126_SNP G C 0.06667 13 182 0.8281 8.2679846635421672E-01
3R_23744142_SNP G T 0.2043 38 148 0.9441 9.5201540169552301E-01
3R_23744208_SNP A G 0.06599 13 184 0.7235 7.1993279773414187E-01
3R_23744209_SNP C G 0.1071 21 175 0.8829 8.8121620851172056E-01
3R_23744223_SNP C T 0.459 84 99 0.6403 6.7978573880965709E-01
3R_23744275_SNP T C 0.1186 23 171 0.974 9.7358156103155669E-01
3R_23744340_SNP T C 0.1295 25 168 0.6688 6.6310634998488971E-01
3R_23744345_SNP C A 0.0804 16 183 0.5702 5.6698261509242065E-01
3R_23744358_SNP C T 0.2021 38 150 0.9259 9.2442380396732882E-01
3R_23744455_SNP G T 0.4407 78 99 0.4829 4.7149531093968777E-01
3R_23744898_SNP T G 0.2688 50 136 0.5477 5.9014881861499957E-01
3R_23744925_SNP G A 0.4889 88 92 0.8109 8.0741545492587452E-01
3R_23745018_SNP T G 0.1376 26 163 0.3704 3.7004881366049613E-01
3R_23745098_SNP A T 0.1895 36 154 0.6166 6.5809557555787368E-01
3R_23745186_DEL T TT 0.05172 9 165 0.7491 7.7821597974053291E-01
3R_23745248_SNP T A 0.2712 48 129 0.4496 4.9962657886857686E-01
3R_23745267_SNP A C 0.1314 23 152 0.8197 8.1557713447855906E-01
3R_23745282_SNP C T 0.3815 66 107 0.9979 9.9810979031204128E-01
3R_23745306_SNP A C 0.4068 72 105 0.9778 9.7986444246459736E-01
3R_23745320_SNP C A 0.4045 72 106 0.7247 7.5361312737503261E-01
3R_23745341_SNP T A 0.4318 76 100 0.6944 7.2576617731844717E-01
3R_23745389_SNP G T 0.454 74 89 0.4513 4.3411453149545831E-01
3R_23745433_SNP C T 0.2655 47 130 0.5596 5.4321355471971999E-01
3R_23745489_SNP G C 0.4914 86 89 0.9916 9.9129659695446548E-01
3R_23745505_SNP T A 0.2742 51 135 0.5239 5.1905093042038974E-01
3R_23745511_SNP T A 0.2527 47 139 0.552 5.4665877881490399E-01
3R_23745619_DEL C CAGAAACTGC 0.2527 46 136 0.5014 4.9633362497178646E-01
3R_23745760_SNP C T 0.4078 73 106 0.563 5.5402472960582039E-01
3R_23746198_SNP G A 0.1005 19 170 0.4722 5.1362617776316999E-01
3R_23746237_SNP C G 0.05882 11 176 0.2208 2.7024568006613336E-01
3R_23746267_SNP A G 0.06383 12 176 0.3009 3.5252746692190140E-01
3R_23746284_DEL T TAATCTTCAG 0.1148 21 162 0.324 3.7527021600016275E-01
3R_23746417_SNP T G 0.4066 74 108 0.09569 8.9494660236765444E-02
3R_23746474_SNP T C 0.4326 77 101 0.07948 7.3633549940660625E-02
3R_23746600_SNP A G 0.1135 21 164 0.4073 4.5228033741411766E-01
3R_23746639_SNP T C 0.1081 20 165 0.8861 8.9999910590948762E-01
3R_23746642_SNP T C 0.163 30 154 0.737 7.6735328249432400E-01
3R_23746648_SNP T G 0.2703 50 135 0.3393 3.3542110747651122E-01
3R_23746747_SNP T G 0.3946 73 112 0.4927 4.8264683019959365E-01
3R_23746754_SNP T C 0.3533 65 119 0.3839 4.2809332034921665E-01
3R_23746783_SNP A C 0.3006 49 114 0.9751 9.7375939391057365E-01
3R_23746784_SNP A C 0.3049 50 114 0.9544 9.5208313420307966E-01
3R_23746792_SNP A G 0.3696 68 116 0.914 9.1287903001615833E-01
3R_23746828_SNP T C 0.139 26 161 0.2544 2.4709982413773235E-01
3R_23746845_SNP G A 0.3716 68 115 0.1906 1.8875561239024308E-01
3R_23746850_SNP A G 0.3757 68 113 0.2035 1.9949625896801615E-01
3R_23746860_SNP T A 0.3661 67 116 0.1585 1.5881115349760733E-01
3R_23746867_SNP A T 0.1713 31 150 0.1149 1.0495487491077637E-01
3R_23746894_SNP C A 0.3815 66 107 0.7582 7.4973772610046419E-01
3R_23746905_SNP G A 0.1022 19 167 0.7952 7.9028903929974736E-01
3R_23746926_SNP A C 0.1257 24 167 0.8943 8.9298624497521761E-01
3R_23746997_SNP A C 0.3791 69 113 0.5922 5.8316148006434376E-01
3R_23747002_SNP G T 0.3314 57 115 0.2722 3.2706206766353774E-01
3R_23747048_SNP G A 0.5 91 91 0.4642 4.5436357352241785E-01
3R_23747053_SNP C T 0.4972 90 91 0.4351 4.2401229951163322E-01
3R_23747101_SNP C T 0.1711 32 155 0.3908 3.8588716885413854E-01
3R_23747122_SNP G T 0.2418 44 138 0.4818 4.6937649894466515E-01
3R_23747158_SNP A G 0.08511 16 172 0.8965 9.0721658041404973E-01
3R_23747168_SNP T C 0.1667 31 155 0.4153 4.0892832913892463E-01
3R_23747174_SNP C T 0.1765 33 154 0.38 3.7433836468593173E-01
3R_23747194_SNP C T 0.3023 52 120 0.4881 4.7442203093046054E-01
3R_23747256_SNP A G 0.4 72 108 0.7479 7.4042562133791745E-01
3R_23747257_SNP T C 0.3944 71 109 0.6678 6.5794151039714077E-01
3R_23747306_SNP C T 0.3812 69 112 0.7053 6.9673299349951234E-01
3R_23747395_SNP G A 0.07487 14 173 0.0243 2.1726347562974816E-02
3R_23747464_SNP C T 0.07937 15 174 0.02668 2.4261437339435674E-02
3R_23747656_SNP T C 0.07407 14 175 0.01586 1.4257211314772230E-02
3R_23747658_SNP G A 0.07447 14 174 0.01388 1.2874978511462399E-02
3R_23747689_SNP G A 0.4943 86 88 0.7061 7.3476059911503344E-01
3R_23747698_SNP T G 0.4261 75 101 0.916 9.1245510604344093E-01
3R_23747812_SNP T G 0.4343 76 99 0.8243 8.2126015617750214E-01
3R_23747836_SNP T C 0.114 22 171 0.6722 6.6991829503759115E-01
3R_23747872_SNP T C 0.1755 33 155 0.4891 5.3304807969558110E-01
3R_23748014_SNP G A 0.3478 64 120 0.2286 2.3111625783800549E-01
3R_23748049_SNP A T 0.2228 43 150 0.7389 7.3449574654122585E-01
3R_23748078_SNP C G 0.3622 67 118 0.4365 4.9165166060293930E-01
3R_23748112_SNP T C 0.2951 54 129 0.4818 4.6789134510283736E-01
3R_23748126_SNP C T 0.148 29 167 0.9269 9.2591268298557405E-01
3R_23748143_SNP A G 0.3825 70 113 0.4106 4.5321849203855147E-01
3R_23748159_INS TT T 0.1 18 162 0.5053 5.0633738688399510E-01
3R_23748206_SNP G C 0.2753 49 129 0.6572 6.4541579489322065E-01
3R_23748229_SNP A T 0.2667 48 132 0.8077 8.2277025776218649E-01
3R_23748230_SNP G T 0.1347 26 167 0.8826 8.8014641858804477E-01
3R_23748235_SNP T C 0.2528 45 133 0.9336 9.3876810885388362E-01
3R_23748237_SNP A T 0.2528 45 133 0.9443 9.4860898486585754E-01
3R_23748241_INS TTTTA T 0.0838 15 164 0.6621 6.9041710577453119E-01
3R_23748242_SNP T A 0.1337 25 162 0.7385 7.3278759638584778E-01
3R_23748246_INS AACA A 0.07865 14 164 0.5978 6.2905505569079589E-01
3R_23748264_SNP G A 0.2428 42 131 0.9931 9.9361964980325779E-01
3R_23748267_INS TTTGTATTTATTATTTATTATAT T 0.2514 44 131 0.9079 9.1493749803089530E-01
3R_23748277_SNP G T 0.2599 46 131 0.8092 8.2338744763342442E-01
3R_23748280_SNP T A 0.2747 50 132 0.8844 8.9413514519348536E-01
3R_23748285_SNP A C 0.2762 50 131 0.8909 9.0007395843473303E-01
3R_23748286_SNP G A 0.08152 15 169 0.4106 4.5520758673347916E-01
3R_23748293_SNP A G 0.2772 51 133 0.9993 9.9931905650429187E-01
3R_23748354_SNP C T 0.4262 78 105 0.887 8.8492334393310590E-01
3R_23748405_SNP T C 0.08065 15 171 0.433 4.7840019466577466E-01
3R_23748455_SNP T C 0.3441 64 122 0.3887 4.3334555148781084E-01
3R_23748511_SNP T C 0.1087 20 164 0.376 4.2805736008179807E-01
3R_23748656_SNP A C 0.3481 63 118 0.9541 9.5857266891992488E-01
3R_23748659_SNP T A 0.4254 77 104 0.8713 8.6876772726062090E-01
3R_23748676_SNP A C 0.4674 86 98 0.8786 8.7659314632229268E-01
3R_23748918_SNP A C 0.462 85 99 0.9767 9.7930556732142549E-01
3R_23748948_SNP C T 0.06915 13 175 0.9028 9.0184679998267447E-01
3R_23749043_INS AA A 0.4056 73 107 0.9613 9.6001290480247192E-01
3R_23749051_SNP T G 0.4833 87 93 0.8251 8.4026434611920786E-01
3R_23749063_SNP A G 0.4862 88 93 0.7283 7.5107595208624645E-01
3R_23749069_SNP C A 0.5 88 88 0.7797 7.9656876993895143E-01
3R_23749309_SNP T A 0.1687 28 138 0.5338 5.1665425435224444E-01
3R_23749318_SNP C A 0.173 32 153 0.68 6.7018269535369857E-01
3R_23749369_SNP A G 0.1893 32 137 0.7776 7.9735365017022519E-01
3R_23749485_SNP A G 0.2688 50 136 0.7159 7.4151207772985794E-01
3R_23749487_SNP G A 0.2154 42 153 0.5599 5.5397593077870610E-01
3R_23749495_SNP T A 0.1786 35 161 0.6819 6.7777638532879270E-01
3R_23749545_SNP T A 0.1837 36 160 0.2502 2.4430425741870354E-01
3R_23749564_SNP G A 0.2262 38 130 0.1828 2.2166516998095653E-01
3R_23749571_SNP C G 0.1474 28 162 0.2901 2.8392765025443445E-01
3R_23749576_SNP C T 0.1474 28 162 0.2901 2.8392765025443445E-01
3R_23749618_SNP T C 0.1515 30 168 0.2981 2.9401978105762150E-01
3R_23749744_SNP A G 0.4389 79 101 0.2901 2.8087245210530254E-01
3R_23749794_SNP A T 0.4457 82 102 0.637 6.2859343151223557E-01
3R_23749833_SNP C T 0.4545 85 102 0.5871 5.8006526004148806E-01
3R_23750093_SNP T C 0.212 39 145 0.8061 7.9854181987082995E-01
3R_23750176_SNP T C 0.1344 25 161 0.8575 8.5378895368381769E-01
3R_23750299_SNP G T 0.4046 70 103 0.728 7.4769905926740010E-01
3R_23750317_SNP A C 0.1481 28 161 0.9598 9.5885189791834835E-01
3R_23750456_SNP T C 0.1405 26 159 0.9974 9.9741829613747368E-01
3R_23750749_SNP A G 0.07692 14 168 0.7742 7.7121729115380799E-01
3R_23751052_SNP C T 0.3039 55 126 0.2205 2.1672257607262924E-01
3R_23751055_SNP T C 0.2889 52 128 0.1443 1.3958107203123504E-01
3R_23751058_INS AA A 0.2825 50 127 0.1344 1.2736585552728419E-01
3R_23751216_SNP G A 0.09945 18 163 0.05174 4.5361855790576951E-02
3R_23751493_SNP A C 0.07979 15 173 0.8848 8.9664284652998605E-01
3R_23751566_SNP G A 0.1243 23 162 0.0971 8.8555325827807674E-02
3R_23751698_SNP C T 0.09677 18 168 0.03462 3.0467810824874857E-02
3R_23752069_SNP T G 0.3946 73 112 0.5941 5.8349539287030749E-01
3R_23752082_SNP T C 0.4918 90 93 0.8993 9.0743874303363670E-01
3R_23752236_SNP T A 0.07407 14 175 0.5569 5.4901355984719435E-01
3R_23752237_SNP A C 0.08377 16 175 0.7846 7.8112261700297381E-01
3R_23752238_INS TATAAATATCTTCATATATCATAAATAAAATGAGATAAA T 0.07979 15 173 0.7825 7.8054311191982284E-01
3R_23752247_SNP G A 0.05882 11 176 0.3485 3.9654434301740371E-01
3R_23752263_SNP T A 0.1033 19 165 0.5105 5.5036307341855095E-01
3R_23752274_DEL GT AAAAATTATAAAA 0.4866 91 96 0.6837 6.7949489120025341E-01
3R_23752349_SNP T C 0.09794 19 175 0.5683 5.6558412432226002E-01
3R_23752387_SNP T C 0.05882 11 176 0.002867 2.3468008063546315E-03
3R_23752895_SNP G T 0.09794 19 175 0.9941 9.9401871018562959E-01
3R_23752896_SNP C T 0.1755 33 155 0.9868 9.8653375816039235E-01
3R_23753204_SNP C T 0.1237 23 163 0.2274 2.1574993161525891E-01
3R_23753339_SNP T C 0.1406 27 165 0.725 7.2355547267277576E-01
3R_23753485_SNP A C 0.1451 28 165 0.5869 5.7955478381193570E-01
3R_23753761_SNP C T 0.1347 26 167 0.7717 7.6715328230517521E-01
3R_23753765_SNP A G 0.1347 26 167 0.8258 8.2517248395060516E-01
3R_23753855_SNP C T 0.1192 23 170 0.8901 8.8798836122403701E-01
3R_23754020_SNP T C 0.2983 54 127 0.3332 3.2021445287845007E-01
3R_23754125_SNP C A 0.1989 37 149 0.06914 6.9256474802304110E-02
3R_23754132_SNP T G 0.09744 19 176 0.4836 4.7626723960386230E-01
3R_23754169_SNP G A 0.08763 17 177 0.6293 6.2296374635197660E-01
3R_23754181_SNP A G 0.2 37 148 0.09812 9.7171201755166137E-02
3R_23754201_SNP C T 0.3115 57 126 0.376 3.7179500571201585E-01
3R_23754272_SNP A G 0.09474 18 172 0.9989 9.9891880886922602E-01
3R_23754316_SNP T A 0.1905 36 153 0.1872 1.8011528637931618E-01
3R_23754368_SNP G A 0.08065 15 171 0.01414 1.2528895604846121E-02
3R_23754503_DEL T TATAGCAT 0.08021 15 172 0.02315 2.1105532669109077E-02
3R_23754513_SNP T G 0.08602 16 170 0.05508 5.1882311404961870E-02
3R_23754514_SNP T A 0.08511 16 172 0.06216 5.7057991528153447E-02
3R_23754892_SNP C T 0.05181 10 183 1 9.9994905799032352E-01
3R_23755046_SNP C T 0.1848 34 150 0.2592 2.4648983714857209E-01
3R_23755106_SNP T A 0.1768 32 149 0.3775 3.6338980285814271E-01
3R_23755288_SNP G A 0.06736 13 180 0.9307 9.3759016332890666E-01
3R_23755337_SNP T A 0.06218 12 181 0.8493 8.6337930970187193E-01
3R_23755451_SNP G A 0.1579 30 160 0.4297 4.7389220630697937E-01
3R_23755482_SNP C T 0.06154 12 183 0.7244 7.2520269302335527E-01
3R_23755529_SNP C A 0.08511 16 172 0.1296 1.2228420367098725E-01
3R_23755681_SNP C T 0.06701 13 181 0.9549 9.5918310521795425E-01
3R_23755798_SNP G A 0.3098 57 127 0.4972 4.8624180977100695E-01
3R_23756090_SNP C T 0.1913 35 148 0.4454 4.3488378427187480E-01
3R_23756423_SNP C T 0.2432 45 140 0.6119 6.0732187587149422E-01
3R_23756594_SNP A G 0.07254 14 179 0.981 9.8066795832732867E-01
3R_23756640_SNP C T 0.08718 17 178 0.6564 6.5153324091673626E-01
3R_23756786_SNP T G 0.1371 27 170 0.3248 3.1863169646135736E-01
3R_23756882_SNP G A 0.3226 60 126 0.7488 7.7060540912711406E-01
3R_23757039_SNP C T 0.2737 52 138 0.7182 7.4469750268965218E-01
3R_23757043_SNP G A 0.2684 51 139 0.7637 7.6379970687417209E-01
3R_23757246_SNP C T 0.1414 27 164 0.8216 8.1833333116881912E-01
3R_23757279_SNP T C 0.1152 22 169 0.6567 6.5318255012605486E-01
3R_23757297_SNP T C 0.1458 28 164 0.9249 9.2360578292941875E-01
3R_23757382_SNP C A 0.2678 49 134 0.7451 7.4006057136967129E-01
3R_23757384_SNP T A 0.2611 47 133 0.9251 9.2333826894504256E-01
3R_23757392_SNP C T 0.07653 15 181 0.6582 6.5605694527460034E-01
3R_23757424_SNP A T 0.3533 65 119 0.7022 6.9714911054356477E-01
3R_23757588_SNP C A 0.373 69 116 0.8658 8.6255031815674832E-01
3R_23757612_SNP A G 0.06667 13 182 0.3393 3.3714088349552263E-01
3R_23757625_SNP T C 0.1543 29 159 0.9763 9.7586978650691858E-01
3R_23757684_SNP A G 0.06701 13 181 0.3588 3.5790685053969273E-01
3R_23757823_SNP C T 0.06122 12 184 0.2366 2.3037383757434893E-01
3R_23758000_SNP C G 0.06154 12 183 0.4225 4.2278932486155785E-01
3R_23758746_SNP G T 0.101 20 178 0.3821 3.7676773402423780E-01
3R_23758816_SNP C T 0.3408 61 118 0.282 2.7079423690379145E-01
3R_23758891_SNP C A 0.4972 89 90 0.7561 7.5064793366767757E-01
3R_23758917_SNP T C 0.4916 88 91 0.6649 6.5576091714891427E-01
3R_23759048_SNP T G 0.4451 81 101 0.4139 4.0168803384739371E-01
3R_23759119_SNP T G 0.06736 13 180 0.1927 1.8866521600222819E-01
3R_23759237_SNP A T 0.2926 55 133 0.1512 1.9347452628485906E-01
3R_23759375_SNP A G 0.4835 88 94 0.4567 4.9378658288990729E-01
3R_23759754_SNP T G 0.06186 12 182 0.258 2.6025356912616204E-01
3R_23760578_SNP T C 0.1173 23 173 0.5302 5.2500012021124631E-01
3R_23760743_SNP G A 0.2995 56 131 0.4913 4.8235869189366631E-01
3R_23760763_SNP T C 0.0914 17 169 0.0394 3.5025112267769207E-02
3R_23760764_SNP A G 0.1173 23 173 0.5302 5.2500012021124631E-01
3R_23760830_SNP C T 0.05641 11 184 0.3698 3.6223242455540972E-01
3R_23760836_SNP A G 0.07071 14 184 0.6238 6.2083982370222612E-01
3R_23761070_SNP T G 0.2011 38 151 0.5436 5.3910438989525189E-01
3R_23761214_SNP G A 0.478 87 95 0.3745 3.5588576898784585E-01
3R_23761494_SNP C T 0.4674 86 98 0.744 7.4001321799288511E-01
3R_23761641_SNP A T 0.1421 27 163 0.4125 4.3106890307911694E-01
3R_23762026_SNP G A 0.3967 73 111 0.6004 5.9421175323450159E-01
3R_23762068_SNP T G 0.2421 46 144 0.212 2.0311571047532573E-01
3R_23762285_SNP A G 0.07487 14 173 0.8013 8.2002185513444825E-01
3R_23762292_SNP T C 0.3261 60 124 0.6382 6.3366950686172396E-01
3R_23762305_SNP T G 0.08021 15 172 0.7614 7.8379534899315351E-01
3R_23762322_SNP C G 0.075 15 185 0.6515 6.4943462962399434E-01
3R_23762410_SNP T C 0.3526 67 123 0.3409 3.3182187430376298E-01
3R_23762436_SNP G T 0.05882 11 176 0.77 7.9180394193671533E-01
3R_23762490_SNP T C 0.4793 81 88 0.3577 4.2494269058889822E-01
3R_23762514_SNP A C 0.4192 70 97 0.3477 3.8620950531921217E-01
3R_23762613_SNP C T 0.4762 90 99 0.2606 2.4892247199777329E-01
3R_23762626_SNP T G 0.05556 11 187 0.4197 4.1585406721712415E-01
3R_23762647_SNP G C 0.4894 92 96 0.2785 2.7115121216122640E-01
3R_23762699_SNP A C 0.4865 90 95 0.3018 2.8889993873190178E-01
3R_23762974_SNP A G 0.07732 15 179 0.6982 6.9506122606909027E-01
3R_23763001_SNP G A 0.4 74 111 0.9077 9.0491052909240255E-01
3R_23763077_SNP C G 0.08673 17 179 0.1498 1.4377066806257222E-01
3R_23763203_SNP T C 0.2251 43 148 0.2349 2.2503514924277734E-01
3R_23763230_SNP A G 0.3412 58 112 0.04195 3.6792781979934130E-02
3R_23763240_SNP C G 0.337 61 120 0.856 8.5129328668772597E-01
3R_23763533_SNP T C 0.4699 86 97 0.32 3.1795524177273893E-01
3R_23763659_SNP A C 0.4863 89 94 0.3642 4.2353553707602232E-01
3R_23763664_SNP C T 0.4813 90 97 0.3375 3.8219293602379156E-01
3R_23763692_SNP G A 0.4894 92 96 0.309 3.5482730453024447E-01
3R_23763722_SNP C T 0.5 93 93 0.8025 8.0042366683246435E-01
3R_23763744_DEL T TAAT 0.1311 24 159 0.4931 4.8129473011800317E-01
3R_23763793_SNP A C 0.05076 10 187 0.09524 9.0985740227026213E-02
3R_23763834_SNP T C 0.3978 74 112 0.7541 7.4811036547585830E-01
3R_23763850_SNP T A 0.05181 10 183 0.1041 9.8818330122777964E-02
3R_23763884_SNP G A 0.4759 89 98 0.2615 2.5101299620964113E-01
3R_23763937_SNP A G 0.3602 67 119 0.636 6.2915210434046709E-01
3R_23763980_SNP G A 0.4494 80 98 0.8811 8.7765022588714514E-01
3R_23764049_SNP C T 0.125 24 168 0.4014 3.9350863095938382E-01
3R_23764283_SNP A G 0.3209 60 127 0.992 9.9277012714815560E-01
3R_23764482_SNP A C 0.3333 60 120 0.9686 9.7232605541027040E-01
3R_23764537_SNP G A 0.08421 16 174 0.7823 7.7887557064606239E-01
3R_23764762_SNP T C 0.4254 77 104 0.6494 6.4680369299057117E-01
3R_23764804_SNP C T 0.4153 76 107 0.5057 4.9307690492842482E-01
3R_23765098_SNP T C 0.328 62 127 0.8875 8.8463964549373220E-01
3R_23765314_SNP G A 0.08466 16 173 0.9594 9.6352959418495743E-01
3R_23765618_SNP G C 0.4678 80 91 0.6588 6.4817226914182124E-01
3R_23765629_SNP T C 0.1271 23 158 0.1931 1.7818872747941294E-01
3R_23765692_SNP A C 0.06154 12 183 0.2244 2.1785502435524051E-01
3R_23765710_SNP A G 0.4 72 108 0.2496 2.9100848329724993E-01
3R_23765742_SNP A G 0.05759 11 180 0.5694 5.6248451429874158E-01
3R_23765747_SNP A C 0.1124 20 158 0.3131 2.9734551532932807E-01
3R_23765765_SNP A T 0.0791 14 163 0.5971 5.9251768884524214E-01
3R_23766033_SNP C A 0.07107 14 183 0.8961 8.9490601245943446E-01
3R_23766058_SNP A C 0.05641 11 184 0.897 8.9553512591177509E-01
3R_23766070_SNP A G 0.4413 79 100 0.812 8.0762897875029227E-01
3R_23766086_SNP C T 0.4355 81 105 0.5196 5.0651388169344980E-01
3R_23766104_SNP C T 0.4865 90 95 0.9346 9.3283204159691380E-01
3R_23766121_SNP A G 0.07071 14 184 0.8936 8.9285839596962568E-01
3R_23766139_SNP T C 0.07071 14 184 0.8828 8.8153442404880866E-01
3R_23766153_SNP T G 0.06091 12 185 0.9504 9.4982915388693989E-01
3R_23766316_SNP A G 0.07107 14 183 0.7426 7.4003832835329197E-01
3R_23766383_SNP G C 0.1848 34 150 0.2789 2.6433469078358296E-01
3R_23766417_SNP T G 0.467 85 97 0.5481 5.3219897909897751E-01
3R_23766444_SNP T C 0.1244 24 169 0.7257 7.2585420276711665E-01
3R_23766525_SNP T A 0.2732 50 133 0.6631 6.9696874301460010E-01
3R_23766543_SNP A G 0.442 80 101 0.735 7.2912615446283335E-01
3R_23766552_SNP C G 0.2717 50 134 0.659 6.9375001025169669E-01
3R_23766710_SNP A G 0.06186 12 182 0.05269 4.8725730667739220E-02
3R_23766783_SNP G A 0.2 39 156 0.4343 4.7997103972197386E-01
3R_23766801_SNP G A 0.06736 13 180 0.2358 2.8718878814281934E-01
3R_23766813_SNP G T 0.2553 48 140 0.5052 5.5211235012189686E-01
3R_23766861_SNP G T 0.4318 76 100 0.7619 7.5488720375790841E-01
3R_23767028_SNP C T 0.378 62 102 0.1473 1.3271285603874594E-01
3R_23767035_SNP C T 0.1038 19 164 0.4613 4.4859732370232563E-01
3R_23767098_SNP T A 0.1538 28 154 0.07716 7.0981343670310310E-02
3R_23767115_SNP A G 0.1347 26 167 0.606 5.9935294977880071E-01
3R_23767128_SNP C T 0.1547 28 153 0.09248 1.0004950440213112E-01
3R_23767139_SNP T C 0.1277 24 164 0.2364 2.8343312680311028E-01
3R_23767149_SNP T A 0.07772 15 178 0.2317 2.8039689455954497E-01
3R_23767183_SNP C A 0.2965 51 121 0.1563 1.4119473735958077E-01
3R_23767198_SNP G A 0.07772 15 178 0.6815 6.7517263339879996E-01
3R_23767317_SNP T A 0.4237 75 102 0.2494 2.4349513873338424E-01
3R_23767342_SNP C T 0.4586 83 98 0.3163 3.0605475171554031E-01
3R_23767458_SNP C A 0.08763 17 177 0.8366 8.3550943547597412E-01
3R_23767584_SNP A T 0.1189 22 163 0.2829 2.7133636821117568E-01
3R_23767634_SNP T C 0.05584 11 186 0.6023 6.0093467808641376E-01
3R_23767761_SNP G A 0.457 85 101 0.7791 7.7229674228171119E-01
3R_23767797_SNP A G 0.3369 63 124 0.8146 8.3156591352987919E-01
3R_23767897_SNP T G 0.1864 33 144 0.9174 9.2543667531121743E-01
3R_23767999_SNP G T 0.4247 79 107 0.6823 6.8282525660407445E-01
3R_23768127_SNP A G 0.262 49 138 0.5976 5.8879174042122429E-01
3R_23768275_SNP T A 0.3125 55 121 0.843 8.5589464536917670E-01
3R_23768452_SNP C A 0.1885 36 155 0.3326 3.3422209992982865E-01
3R_23768637_SNP G A 0.2083 40 152 0.361 3.5375979758296627E-01
3R_23768789_SNP T C 0.06218 12 181 0.8019 7.9928652822860324E-01
3R_23769024_SNP C G 0.2995 56 131 0.7018 6.9283368081609575E-01
3R_23769072_SNP A G 0.1354 26 166 0.2003 2.4504033115549695E-01
3R_23769319_SNP T G 0.3464 62 117 0.8698 8.6689587701937232E-01
3R_23769531_SNP A G 0.2978 53 125 0.823 8.1712126913422156E-01
3R_23769564_SNP G T 0.4207 69 95 0.7129 7.3745174484837839E-01
3R_23769721_SNP G T 0.3295 57 116 0.2272 2.8566840229704615E-01
3R_23769740_SNP A G 0.3278 59 121 0.9488 9.5560667859165804E-01
3R_23769809_SNP G A 0.3022 55 127 0.7591 7.5392076816490228E-01
3R_23769821_SNP T G 0.2143 39 143 0.9973 9.9725729522784023E-01
3R_23769908_SNP C A 0.2747 50 132 0.9161 9.1764171749508061E-01
3R_23770132_SNP C G 0.1186 23 171 0.7596 7.5977762456121756E-01
3R_23770152_SNP T C 0.1276 25 171 0.6143 6.1582972686419446E-01
3R_23770156_SNP T C 0.4462 83 103 0.9744 9.7665611854569268E-01
3R_23770164_SNP A G 0.1218 24 173 0.5646 5.6094713970911669E-01
3R_23770172_SNP A T 0.05076 10 187 0.2793 2.7293888224555196E-01
3R_23770189_SNP C T 0.114 22 171 0.6515 6.5347170989181791E-01
3R_23770201_SNP A T 0.1204 23 168 0.9156 9.1421188967902756E-01
3R_23770255_SNP T A 0.117 22 166 0.7568 7.5519746636799789E-01
3R_23770266_SNP G C 0.1347 26 167 0.4399 4.4016905136244089E-01
3R_23770380_SNP A G 0.4566 79 94 0.3173 3.0338859098137594E-01
3R_23770401_SNP G A 0.4833 87 93 0.1761 1.6448971045777283E-01
3R_23770444_SNP A G 0.2727 51 136 0.5221 5.7136277437792571E-01
3R_23770458_INS ACAGA A 0.1734 30 143 0.6748 6.6623866647210916E-01
3R_23770464_SNP A G 0.2124 41 152 0.07676 7.2279517033389404E-02
3R_23770471_SNP T G 0.1134 22 172 0.9956 9.9546636869860261E-01
3R_23770478_SNP C T 0.1702 32 156 0.2699 2.6343622842793391E-01
3R_23770489_SNP A G 0.1218 24 173 0.09991 9.7022680506460679E-02
3R_23770573_SNP A G 0.4 74 111 0.6091 6.4743331938339366E-01
3R_23770600_SNP T C 0.3085 58 130 0.2693 3.1701393220965368E-01
3R_23770758_SNP T G 0.1832 35 156 0.6348 6.2851680441532665E-01
3R_23770774_SNP C G 0.08629 17 180 0.6828 6.7965831244378716E-01
3R_23770786_SNP T A 0.08163 16 180 0.5975 5.9296850861236794E-01
3R_23770806_SNP T G 0.08205 16 179 0.6094 6.0457345982565003E-01
3R_23770878_SNP C T 0.2234 42 146 0.6576 6.8964670200949563E-01
3R_23770914_SNP G C 0.1082 21 173 0.8497 8.4732044264232287E-01
3R_23771112_SNP C T 0.4516 84 102 0.7311 7.5421513826642350E-01
3R_23771147_SNP T A 0.2597 47 134 0.7971 7.9282870071749423E-01
3R_23771214_SNP A C 0.3676 68 117 0.7719 7.6560292793268681E-01
3R_23771236_SNP T C 0.3053 58 132 0.7698 7.6460378054332545E-01
3R_23771271_SNP A G 0.159 31 164 0.3993 3.9090169107353345E-01
3R_23771378_SNP T C 0.05641 11 184 0.9442 9.4332166959452501E-01
3R_23771537_SNP G A 0.08152 15 169 0.2966 3.4157436736709501E-01
3R_23771559_SNP T G 0.2021 39 154 0.8369 8.3316386748221472E-01
3R_23771562_SNP T C 0.06186 12 182 0.7574 7.5288926132980871E-01
3R_23771596_SNP G C 0.2083 40 152 0.6684 6.6064213661992743E-01
3R_23771622_SNP T C 0.2766 52 136 0.5809 5.7180649342098144E-01
3R_23771657_SNP C T 0.1036 20 173 0.6783 6.7400452280776957E-01
3R_23771737_SNP T A 0.2299 43 144 0.593 5.7961354200748749E-01
3R_23771742_SNP T A 0.2337 43 141 0.6409 6.3066590952339485E-01
3R_23771747_INS CTCAT C 0.07735 14 167 0.5968 5.8293585830006167E-01
3R_23771757_SNP C T 0.08939 16 163 0.245 2.2612276407227661E-01
3R_23771772_SNP A G 0.2258 42 144 0.5621 5.5010984880174874E-01
3R_23771788_SNP A C 0.2067 37 142 0.7152 7.1463957218108254E-01
3R_23771894_SNP C G 0.1737 33 157 0.3207 3.1068736089899474E-01
3R_23771909_SNP T C 0.06842 13 177 0.3171 3.0854795911378230E-01
3R_23771979_INS C CC 0.467 85 97 0.1745 2.2375534040027167E-01
3R_23771996_SNP T C 0.1862 35 153 0.6652 6.5646623539366677E-01
3R_23772117_SNP A C 0.09896 19 173 0.2907 2.8054230526083190E-01
3R_23772121_SNP T C 0.2757 51 134 0.7401 7.3161040068803607E-01
3R_23772200_SNP A G 0.2434 46 143 0.7991 7.9848270800101429E-01
3R_23772205_SNP T C 0.4032 75 111 0.8177 8.1331803391147384E-01
3R_23772245_SNP C T 0.4426 81 102 0.1155 1.6017926165534901E-01
3R_23772284_SNP T C 0.1302 25 167 0.947 9.4603309042484740E-01
3R_23772893_SNP A G 0.4656 88 101 0.8955 8.9345686422986170E-01
3R_23773136_SNP A C 0.1015 20 177 0.4761 4.9268147176639054E-01
3R_23773404_SNP A G 0.05319 10 178 0.8508 8.6434047741447784E-01
3R_23773555_SNP A C 0.08466 16 173 0.5672 5.5756608614417136E-01
3R_23773789_SNP T A 0.1289 25 169 0.9741 9.7367832023315715E-01
3R_23773908_SNP A T 0.08197 15 168 0.05955 8.6789019104492882E-02
3R_23773941_SNP G A 0.1458 28 164 0.09851 9.3761483838820214E-02
3R_23773965_SNP T C 0.3333 62 124 0.5165 5.6455240604034373E-01
3R_23774156_SNP T C 0.2402 43 136 0.2078 2.0193385056777713E-01
3R_23774163_SNP T G 0.236 42 136 0.1277 1.2282387427207142E-01
3R_23774227_INS AAGAGGATTTGTTTA A 0.09626 18 169 0.176 1.7682728458315866E-01
3R_23774229_SNP A T 0.09626 18 169 0.176 1.7682728458315866E-01
3R_23774231_SNP G C 0.1056 19 161 0.0636 1.0468158425922724E-01
3R_23774233_MNP GGA TCC 0.1058 20 169 0.1624 1.6540115365084374E-01
3R_23774237_SNP G C 0.1053 20 170 0.1675 1.7102737525421974E-01
3R_23774239_SNP A T 0.1064 20 168 0.1623 1.6408613144623663E-01
3R_23774274_SNP C T 0.1526 29 161 0.7542 7.4857756168637446E-01
3R_23774283_SNP G A 0.1436 27 161 0.7587 7.5210365047746996E-01
3R_23774290_SNP A C 0.1497 28 159 0.7714 7.6582497885200729E-01
3R_23774301_SNP A T 0.1505 28 158 0.6826 6.7519146747186909E-01
3R_23774306_SNP A T 0.2747 50 132 0.6958 7.2825841282943504E-01
3R_23774307_SNP C T 0.1444 27 160 0.663 6.5430665496850815E-01
3R_23774312_SNP T G 0.3892 72 113 0.6093 6.0659463439842032E-01
3R_23774318_SNP G A 0.1295 25 168 0.1974 1.9049744235139676E-01
3R_23774323_SNP T C 0.1623 31 160 0.7215 7.1623147989621827E-01
3R_23774336_SNP A G 0.1587 30 159 0.6233 6.1605623606727788E-01
3R_23774338_SNP T A 0.08947 17 173 0.2331 2.2820519478025103E-01
3R_23774365_SNP C T 0.2486 46 139 0.2891 2.7590756232521552E-01
3R_23774402_SNP T G 0.2429 43 134 0.6563 6.4584071066981985E-01
3R_23774508_SNP T C 0.05699 11 182 0.9497 9.5494226888189959E-01
3R_23774605_SNP A G 0.1534 29 160 0.2188 2.1041359308044716E-01
3R_23774653_SNP A G 0.09375 18 174 0.1065 1.0245264600423032E-01
3R_23774661_SNP A G 0.1534 29 160 0.04162 3.7118485345080061E-02
3R_23774722_SNP G C 0.1436 28 167 0.2583 2.5071582683613070E-01
3R_23774807_SNP T C 0.2181 41 147 0.8417 8.4032619496574001E-01
3R_23774882_SNP C T 0.4365 79 102 0.2272 2.8564584801916060E-01
3R_23774883_SNP A C 0.4157 74 104 0.2201 2.6980166794759897E-01
3R_23774939_SNP C T 0.4181 74 103 0.8789 8.9077757851421058E-01
3R_23775003_SNP G A 0.478 87 95 0.8089 8.2816547995842094E-01
3R_23775067_SNP A G 0.1094 21 171 0.6453 6.4147983937627573E-01
3R_23775075_SNP C T 0.2995 56 131 0.7823 7.7801147219411482E-01
3R_23775109_SNP T C 0.4211 80 110 0.4934 5.3704577241064033E-01
3R_23775114_SNP T C 0.164 31 158 0.7504 7.4957130495047242E-01
3R_23775174_SNP A C 0.06122 12 184 0.9865 9.8641603442525272E-01
3R_23775213_SNP C T 0.4111 74 106 0.2491 2.9049109117588034E-01
3R_23775288_SNP T C 0.2819 53 135 0.6854 7.1313618278590973E-01
3R_23775339_SNP C T 0.1925 36 151 0.615 6.0379032524032361E-01
3R_23775402_SNP A G 0.3838 71 114 0.2682 3.1437330762560090E-01
3R_23775456_SNP C T 0.4914 86 89 0.6228 6.2605612536165600E-01
3R_23775745_SNP A C 0.05291 10 179 0.5152 5.8048767265281698E-01
3R_23775960_SNP T G 0.1217 23 166 0.0368 3.3920736702046948E-02
3R_23775993_SNP A G 0.07853 15 176 0.8528 8.6745700187931951E-01
3R_23776017_SNP C G 0.06091 12 185 0.2063 2.0004836415417482E-01
3R_23776056_SNP T C 0.427 76 102 0.996 9.9598587455977794E-01
3R_23776074_SNP C T 0.1414 27 164 0.2621 2.5437563926043949E-01
3R_23776095_SNP T C 0.385 72 115 0.4855 4.8315218073251176E-01
3R_23776149_SNP C T 0.08421 16 174 0.8898 9.0079587990063303E-01
3R_23776287_SNP T C 0.3352 61 121 0.5323 5.8027915458232759E-01
3R_23776357_SNP C T 0.4837 89 95 0.217 2.6491601620857352E-01
3R_23776412_SNP T G 0.3424 63 121 0.7595 7.7975724033391458E-01
3R_23776414_SNP T A 0.3422 64 123 0.7953 8.1377137916344633E-01
3R_23776429_SNP A G 0.07143 14 182 0.9123 9.1097379064209905E-01
3R_23776488_SNP T A 0.4505 82 100 0.3372 3.2821095923550936E-01
3R_23776547_SNP C T 0.199 38 153 0.5706 5.6562410577887334E-01
3R_23776584_SNP C T 0.09474 18 172 0.1077 1.5090881236695552E-01
3R_23776632_SNP T C 0.0567 11 183 0.5673 6.0954474927833890E-01
3R_23776646_SNP T G 0.0829 16 177 0.4778 5.2738413316401589E-01
3R_23776749_SNP G C 0.3967 73 111 0.87 8.8285592440664806E-01
3R_23776803_SNP C T 0.05076 10 187 0.7207 7.1826145915982753E-01
3R_23776870_SNP T C 0.4891 90 94 0.9911 9.9103370904991595E-01
3R_23776974_SNP A G 0.08763 17 177 0.2839 3.3381690388605900E-01
3R_23777007_SNP A G 0.2246 42 145 0.6459 6.4173864470618813E-01
3R_23777040_SNP A G 0.4222 76 104 0.7252 7.2244117579023714E-01
3R_23777355_SNP T C 0.1466 28 163 0.06151 9.1963914412943715E-02
3R_23777424_SNP T C 0.2054 38 147 0.3453 3.9858646259479336E-01
3R_23777427_SNP G A 0.2086 39 148 0.1549 1.9719219510643282E-01
3R_23777445_SNP T C 0.1421 27 163 0.1583 2.0189888850119608E-01
3R_23777457_SNP A G 0.1421 27 163 0.1374 1.7840799774884353E-01
3R_23777517_SNP A G 0.1746 33 156 0.5915 5.8332452895746068E-01
3R_23777566_SNP A C 0.1917 37 156 0.8884 8.8695903253113295E-01
3R_23777641_SNP G A 0.1164 22 167 0.8542 8.5130798722828072E-01
3R_23777660_SNP T C 0.3622 67 118 0.5708 5.7090263580828104E-01
3R_23778101_SNP A C 0.06878 13 176 0.5987 5.9111118888293235E-01
3R_23778317_SNP T C 0.4225 79 108 0.8867 8.8475606840008936E-01
3R_23778544_SNP T C 0.1728 33 158 0.5861 6.2538475007817984E-01
3R_23778562_SNP C T 0.1526 29 161 0.8618 8.5802382249539932E-01
3R_23778677_SNP A G 0.08763 17 177 0.5799 5.7468093563967426E-01
3R_23778688_SNP T C 0.133 25 163 0.4435 4.3322752937593700E-01
3R_23778782_SNP C G 0.4231 77 105 0.6055 5.9649195273881173E-01
3R_23778846_SNP A C 0.08247 16 178 0.5796 5.7551816519352972E-01
3R_23778853_SNP C T 0.08763 17 177 0.7642 7.6114758722147502E-01
3R_23778856_SNP T C 0.07292 14 178 0.9302 9.2895716846066356E-01
3R_23778868_SNP T C 0.08205 16 179 0.7397 7.3682846680538661E-01
3R_23779182_SNP G C 0.05319 10 178 0.9142 9.1151064314910624E-01
3R_23779199_SNP A C 0.2944 53 127 0.4032 3.9002359438313838E-01
3R_23779203_SNP T C 0.3352 60 119 0.05606 4.7316560633971487E-02
3R_23779690_SNP A G 0.2151 40 146 0.3862 4.3114873559483768E-01
3R_23779698_SNP A G 0.2935 54 130 0.4039 3.9957467798873592E-01
3R_23779895_SNP C T 0.2386 42 134 0.4988 4.8345133586084255E-01
3R_23779987_DEL T TT 0.0733 14 177 0.553 5.4996667407372946E-01
3R_23780025_SNP C G 0.2074 39 149 0.7342 7.2810074763396027E-01
3R_23780049_SNP T A 0.2 37 148 0.6555 6.4828858141892554E-01
3R_23780072_SNP G T 0.1892 35 150 0.5013 4.9710432601457122E-01
3R_23780096_SNP A C 0.2043 38 148 0.9527 9.5155821679625663E-01
3R_23780229_SNP A T 0.3094 56 125 0.6536 6.4443338982576259E-01
3R_23780335_SNP G C 0.1823 35 157 0.94 9.3924236078559464E-01
3R_23780417_SNP A T 0.4231 77 105 0.1624 2.0732254593236221E-01
3R_23780511_DEL ATAA GCC 0.4231 77 105 0.1748 2.2018660540311785E-01
3R_23780636_SNP T C 0.2888 54 133 0.1919 1.8590354644840967E-01
3R_23780670_SNP T G 0.1302 25 167 0.6604 6.5899588440077506E-01
3R_23780746_SNP C T 0.3404 64 124 0.08552 1.1985355743583614E-01
3R_23780822_SNP A G 0.3404 64 124 0.2115 2.6479672972916535E-01
3R_23780858_SNP G A 0.4378 81 104 0.323 3.1539558640857701E-01
3R_23781012_SNP T C 0.117 22 166 0.8367 8.5449485038767625E-01
3R_23781021_SNP A G 0.1087 20 164 0.7664 7.8722794483677261E-01
3R_23781202_SNP C G 0.1667 32 160 0.6249 6.2140735524968327E-01
3R_23781336_SNP A G 0.2698 51 138 0.2136 2.5989028763489808E-01
3R_23781372_SNP G A 0.2378 44 141 0.1512 1.4077660725738750E-01
3R_23781510_SNP T A 0.3925 73 113 0.4369 4.3187686697855088E-01
3R_23781609_SNP G A 0.2896 53 130 0.2467 2.9802022298854614E-01
3R_23781618_SNP C T 0.1204 23 168 0.5057 4.9806395441853402E-01
3R_23781651_SNP G T 0.3901 71 111 0.2902 3.4069416216862414E-01
3R_23781663_SNP C T 0.3944 71 109 0.364 4.1030252729362249E-01
3R_23781753_SNP C T 0.3799 68 111 0.1735 2.4831843608907977E-01
3R_23781774_SNP A C 0.2857 50 125 0.3853 4.3137653781811858E-01
3R_23781813_SNP C G 0.4309 81 107 0.9361 9.3404648795088552E-01
3R_23781855_SNP T G 0.05025 10 189 0.6197 6.1732134752469370E-01
3R_23781917_SNP T C 0.4438 79 99 0.1766 2.4157795475004240E-01
3R_23781945_SNP A T 0.4615 84 98 0.608 6.4209825704662749E-01
3R_23782219_SNP A C 0.06701 13 181 0.5028 4.9532852651716575E-01
3R_23782246_SNP T C 0.2304 44 147 0.4037 3.9105296100600684E-01
3R_23782378_SNP C T 0.3784 70 115 0.7579 7.5088645561780076E-01
3R_23782393_SNP T C 0.3389 61 119 0.4336 4.1906925016583718E-01
3R_23782453_SNP A G 0.07143 14 182 0.393 3.8804440300803766E-01
3R_23782519_SNP G A 0.1141 21 163 0.7144 7.4032857425307941E-01
3R_23782888_SNP C T 0.1526 29 161 0.9881 9.8786200717393724E-01
3R_23782909_SNP T C 0.2021 38 150 0.9665 9.6986065983175673E-01
3R_23782924_SNP C A 0.2053 39 151 0.8677 8.8051030318259949E-01
3R_23783006_SNP G T 0.2086 39 148 0.6031 6.5632767901182765E-01
3R_23783059_SNP T C 0.3864 68 108 0.6557 6.9793653493185959E-01
3R_23783073_SNP G C 0.3533 59 108 0.5753 6.2269366025746353E-01
3R_23783078_SNP A G 0.129 24 162 0.2905 2.7843258283109662E-01
3R_23783116_SNP T G 0.1302 25 167 0.9037 9.0323084268696252E-01
3R_23783132_SNP G T 0.1693 32 157 0.5353 5.7092040798927568E-01
3R_23783153_SNP G C 0.1192 23 170 0.7762 7.9654939443232387E-01
3R_23783156_SNP C T 0.1895 36 154 0.651 6.4640627034604714E-01
3R_23783183_SNP A G 0.1905 36 153 0.849 8.4812069065686346E-01
3R_23783195_SNP T C 0.1192 23 170 0.8536 8.6703796362316465E-01
3R_23783282_SNP G A 0.0625 12 180 0.7281 7.5581609132123051E-01
3R_23783357_SNP G C 0.05025 10 189 0.6977 6.9517863086846310E-01
3R_23783379_SNP A T 0.4247 79 107 0.9933 9.9310506723226288E-01
3R_23783508_SNP A G 0.4703 87 98 0.52 5.0999171695159851E-01
3R_23783509_SNP G A 0.3514 65 120 0.8472 8.6116659000512041E-01
3R_23783511_SNP T C 0.3548 66 120 0.7922 8.1290362863192356E-01
3R_23783512_SNP A C 0.06701 13 181 0.2951 2.8559378931995405E-01
3R_23783514_SNP A T 0.3388 62 121 0.4128 4.6148551066348042E-01
3R_23783558_SNP T G 0.4677 87 99 0.6779 6.6829795278028215E-01
3R_23783588_SNP C G 0.06701 13 181 0.2542 2.4548491281487927E-01
3R_23783609_SNP C T 0.3421 65 125 0.7311 7.2504037661522336E-01
3R_23783669_SNP T C 0.3459 64 121 0.84 8.3522544440707613E-01
3R_23783696_SNP T G 0.3298 62 126 0.7533 7.4675357398944908E-01
3R_23783757_SNP T C 0.3439 65 124 0.9367 9.3539237097351691E-01
3R_23783759_SNP T A 0.08333 16 176 0.612 6.0959267256057237E-01
3R_23783914_SNP T G 0.05435 10 174 0.5075 5.4934955763364246E-01
3R_23783919_SNP T G 0.06989 13 173 0.607 6.4111483311317774E-01
3R_23784005_SNP A G 0.291 55 134 0.636 6.3537869874551567E-01
3R_23784032_DEL C CATG 0.3916 65 101 0.5019 5.4903829321840125E-01
3R_23784061_SNP A C 0.05584 11 186 0.4814 4.7694421528277209E-01
3R_23784075_SNP C T 0.07614 15 182 0.3706 3.6648476056117973E-01
3R_23784080_SNP G T 0.05556 11 187 0.4743 4.6963347498120800E-01
3R_23784084_SNP T A 0.07614 15 182 0.3706 3.6648476056117973E-01
3R_23784132_SNP G T 0.4365 79 102 0.4538 4.9563432878878522E-01
3R_23784168_SNP T C 0.05914 11 175 0.7004 7.2742694819340437E-01
3R_23784198_SNP A T 0.442 80 101 0.4457 4.9680868382409971E-01
3R_23784254_SNP T C 0.08854 17 175 0.2109 2.5927548944060252E-01
3R_23784277_SNP G T 0.4583 77 91 0.6988 7.1722880227556685E-01
3R_23784283_SNP C T 0.08763 17 177 0.5054 5.4777609358045254E-01
3R_23784296_SNP T G 0.3855 69 110 0.9611 9.5937412986358994E-01
3R_23784319_SNP A G 0.2698 51 138 0.9833 9.8286654504864290E-01
3R_23784325_SNP G T 0.09694 19 177 0.5295 5.7117802627934100E-01
3R_23784363_SNP C T 0.05882 11 176 0.9182 9.2621926979111069E-01
3R_23784408_SNP C T 0.06383 12 176 0.8363 8.5205418171171299E-01
3R_23784477_SNP T C 0.1326 24 157 0.3059 2.9104015449639997E-01
3R_23784486_SNP T C 0.05128 10 185 0.6791 6.7438879332297863E-01
3R_23789754_SNP C T 0.3742 61 102 0.6332 6.1399907362082473E-01
3R_23789763_SNP G A 0.3943 69 106 0.7704 7.8756398405393757E-01
3R_23789775_SNP G C 0.08696 16 168 0.8264 8.4304110480323469E-01
3R_23789796_SNP G A 0.1967 36 147 0.5214 5.5953306890203169E-01
3R_23789835_SNP T C 0.1905 36 153 0.4995 4.9176422902394112E-01
3R_23789841_SNP A C 0.2697 48 130 0.8223 8.1674834510718020E-01
3R_23789877_SNP A G 0.0625 12 180 0.506 4.9893977993259553E-01
3R_23789943_SNP G A 0.4326 77 101 0.8304 8.4647799104850363E-01
3R_23789968_SNP C T 0.1937 37 154 0.8298 8.2960786486008609E-01
3R_23790000_SNP A G 0.05729 11 181 0.7492 7.4535730486909180E-01
3R_23790057_SNP G A 0.3444 62 118 0.8608 8.7259036660593181E-01
3R_23790093_SNP A G 0.1865 36 157 0.3997 3.9241067232761362E-01
3R_23790153_SNP A G 0.2678 49 134 0.56 6.0859903750792510E-01
3R_23790156_SNP C G 0.1823 35 157 0.7127 7.1272763418372742E-01
3R_23790174_SNP A G 0.2246 42 145 0.915 9.1388669307594905E-01
3R_23790365_SNP C T 0.1959 38 156 0.3375 3.3235802046762397E-01
3R_23790410_SNP A C 0.3967 73 111 0.7999 8.2147634478800313E-01
3R_23790598_SNP C G 0.05128 10 185 0.4486 4.4366909554978906E-01
3R_23790669_SNP G A 0.3352 61 121 0.6327 6.6207928864354659E-01
3R_23790690_SNP C A 0.1728 33 158 0.3764 3.6972562916640395E-01
3R_23790691_SNP T C 0.1719 33 159 0.6273 6.2756525337208124E-01
3R_23790695_SNP G C 0.1719 33 159 0.3553 3.4783643311792445E-01
3R_23790696_SNP C T 0.1606 31 162 0.31 3.0428833165344837E-01
3R_23790773_SNP A G 0.06633 13 183 0.7609 7.5813507153698312E-01
3R_23790914_SNP T C 0.1623 31 160 0.7621 7.6221920503121277E-01
3R_23790935_SNP C T 0.2682 48 131 0.7534 7.7499042078879321E-01
3R_23790965_SNP G A 0.07447 14 174 0.3559 4.0380853060581234E-01
3R_23790971_SNP A T 0.2732 50 133 0.8718 8.8498291562977693E-01
3R_23790972_SNP C T 0.2811 52 133 0.8054 8.2478917356868475E-01
3R_23791139_SNP T C 0.3901 71 111 0.4734 5.1242488220551197E-01
3R_23791194_SNP C T 0.1692 33 162 0.3553 3.5142100430488932E-01
3R_23791340_SNP C A 0.1598 31 163 0.3403 3.3394679461628052E-01
3R_23791601_SNP T C 0.462 85 99 0.9931 9.9297523550884914E-01
3R_23791625_SNP G C 0.2595 48 137 0.4458 4.8917142952814097E-01
3R_23791661_SNP G C 0.4595 85 100 0.9643 9.6386892726012241E-01
3R_23791662_SNP T C 0.1211 23 167 0.4248 4.7032917417459974E-01
3R_23791673_SNP C T 0.3043 56 128 0.2157 2.5556216818268906E-01
3R_23791805_SNP G A 0.172 32 154 0.09661 1.3240795665538840E-01
3R_23792129_SNP G A 0.1436 27 161 0.644 6.3688403764902590E-01
3R_23792212_SNP G A 0.2151 40 146 0.7255 7.1868575081249109E-01
3R_23792302_SNP G A 0.4645 85 98 0.7944 7.8809553237618535E-01
3R_23792326_SNP T C 0.435 77 100 0.7964 7.8861809801679672E-01
3R_23792476_SNP A G 0.2682 48 131 0.3875 3.9910225214408879E-01
3R_23792492_SNP A T 0.264 47 131 0.2908 2.7312354598959809E-01
3R_23792540_SNP T C 0.06633 13 183 0.7372 7.3583208667111166E-01
3R_23792746_SNP T A 0.0625 12 180 0.3767 3.7060835134041303E-01
3R_23792944_SNP G A 0.0733 14 177 0.2038 2.0124795957767916E-01
3R_23793018_SNP G A 0.2842 54 136 0.5982 5.9153609926239992E-01
3R_23793138_SNP T G 0.0829 16 177 0.2509 2.4636598657833841E-01
3R_23793329_SNP A T 0.4637 83 96 0.9778 9.7984187072530049E-01
3R_23793341_SNP C A 0.4514 79 96 0.8728 8.8321493241602267E-01
3R_23793371_SNP C G 0.1128 22 173 0.4407 4.3419163697940533E-01
3R_23793519_SNP A G 0.2128 40 148 0.5697 6.1622436009422954E-01
3R_23793650_SNP T A 0.2228 43 150 0.6993 6.9420429250584115E-01
3R_23793766_SNP A G 0.3333 58 116 0.971 9.7034970389860820E-01
3R_23793859_SNP A T 0.1878 34 147 0.09419 8.4054877126923833E-02
3R_23793881_SNP T C 0.08021 15 172 0.3814 4.2991638043648317E-01
3R_23793914_SNP A C 0.07895 15 175 0.7857 7.8169526714957982E-01
3R_23794113_SNP C G 0.06122 12 184 0.6932 6.9313675388791651E-01
3R_23794201_SNP C G 0.1421 27 163 0.8011 7.9864048562163581E-01
3R_23794223_SNP T A 0.07071 14 184 0.5535 5.5027824809590953E-01
3R_23794249_SNP T G 0.1585 29 154 0.4385 4.8102553125128245E-01
3R_23794269_SNP A C 0.1461 26 152 0.601 5.9555438457991605E-01
3R_23794287_SNP T C 0.1739 32 152 0.9067 9.1526195589461501E-01
3R_23794305_SNP C A 0.116 21 160 0.3077 3.5622385788941080E-01
3R_23794402_SNP G A 0.1658 31 156 0.45 4.4155585791521090E-01
3R_23794445_SNP A G 0.06316 12 178 0.7344 7.3273380908152563E-01
3R_23794836_SNP A G 0.08466 16 173 0.8885 8.8688032763681290E-01
3R_23794974_SNP T C 0.1183 22 164 0.1102 1.5165563413065453E-01
3R_23795052_SNP A T 0.08543 17 182 0.8007 7.9954044708439775E-01
3R_23795061_SNP T C 0.08081 16 182 0.8091 8.0748878828352721E-01
3R_23795064_SNP T C 0.05155 10 184 0.131 1.2672204237309548E-01
3R_23795067_SNP T C 0.07614 15 182 0.8037 8.0159623564497196E-01
3R_23795070_SNP C T 0.1217 23 166 0.2475 2.3819467994946242E-01
3R_23795076_DEL A AC 0.05641 11 184 0.1141 1.1080980375501492E-01
3R_23795077_SNP G C 0.1366 25 158 0.5642 5.5699662949736983E-01
3R_23795080_DEL T TAATGC 0.0567 11 183 0.1098 1.0664555601692782E-01
3R_23795085_SNP T C 0.07778 14 166 0.5317 5.2262959854943802E-01
3R_23795111_SNP T C 0.1684 32 158 0.1451 1.3833009774325922E-01
3R_23795327_SNP A G 0.4611 83 97 0.03997 6.3751154170714322E-02
3R_23795475_SNP G T 0.05128 10 185 0.7295 7.2566050472083821E-01
3R_23795569_SNP T C 0.1979 38 154 0.8686 8.6718931057832405E-01
3R_23795570_SNP G A 0.1099 21 170 0.7053 7.0094930341946449E-01
3R_23795740_SNP A T 0.4309 78 103 0.957 9.6157053093225320E-01
3R_23795874_SNP C T 0.07692 15 180 0.6357 6.3279521808815820E-01
3R_23795886_SNP G A 0.07179 14 181 0.5512 5.4708151134768790E-01
3R_23795931_SNP A C 0.07692 15 180 0.357 3.5579505501300912E-01
3R_23795984_INS AT A 0.1966 35 143 0.7013 7.2795108709759737E-01
3R_23796192_SNP G A 0.3333 60 120 0.5962 5.8350700328070104E-01
3R_23796404_SNP T C 0.114 22 171 0.5595 6.0578215689821580E-01
3R_23796476_SNP T C 0.05051 10 188 0.6576 6.5524146799024274E-01
3R_23796479_SNP T C 0.4581 82 97 0.3401 3.2610521813801097E-01
3R_23796518_SNP C G 0.05102 10 186 0.9532 9.5248275118008385E-01
3R_23796542_SNP T C 0.1192 23 170 0.2932 2.8777531003932821E-01
3R_23796594_DEL A AA 0.125 23 161 0.05049 7.9126507251987138E-02
3R_23796608_SNP T G 0.1529 26 144 0.121 1.6527541594690487E-01
3R_23796610_SNP T G 0.2485 42 127 0.3517 3.3237180832006319E-01
3R_23796653_SNP A G 0.06111 11 169 0.684 7.0963365204280682E-01
3R_23796683_SNP G A 0.4293 79 105 0.4217 4.0647121987624069E-01
3R_23796703_SNP A C 0.09392 17 164 0.3233 3.7383014743722631E-01
3R_23796704_SNP C T 0.08602 16 170 0.3047 3.0422273757536755E-01
3R_23796716_SNP T A 0.1117 21 167 0.874 8.8678541699194624E-01
3R_23796788_SNP C T 0.05076 10 187 0.9 8.9887334118077800E-01
3R_23796902_SNP C T 0.2105 40 150 0.1096 1.5546467455726343E-01
3R_23796935_SNP T G 0.2193 41 146 0.2349 2.8584391896533845E-01
3R_23797002_SNP A C 0.2 37 148 0.03826 6.5282948857005460E-02
3R_23797047_SNP T C 0.1474 28 162 0.2374 2.2962258700651084E-01
3R_23797055_SNP A G 0.3568 66 119 0.9512 9.5629333714068643E-01
3R_23797121_SNP G C 0.1167 21 159 0.7575 7.4863930851242788E-01
3R_23797129_SNP T A 0.1183 22 164 0.3609 3.4632176268713522E-01
3R_23797140_SNP A G 0.2558 44 128 0.3823 4.2283619429506192E-01
3R_23797265_SNP A C 0.133 25 163 0.9082 9.0957530143479559E-01
3R_23797339_SNP T C 0.153 28 155 0.7647 7.6696663673430820E-01
3R_23797363_SNP T C 0.4611 83 97 0.1403 1.8351306863170136E-01
3R_23797383_SNP T C 0.06599 13 184 0.3377 3.3516285599713569E-01
3R_23797388_SNP T A 0.05155 10 184 0.6713 6.7140492691543718E-01
3R_23797415_SNP A G 0.06024 10 156 0.5985 6.2624876957040998E-01
3R_23797431_SNP A G 0.05641 11 184 0.6959 6.9480044549213815E-01
3R_23797433_SNP T C 0.2912 53 129 0.3114 3.0431104780968454E-01
3R_23797436_SNP C T 0.05641 11 184 0.6959 6.9480044549213815E-01
3R_23797451_SNP T G 0.06122 12 184 0.4401 4.3711883410991315E-01
3R_23797518_SNP C T 0.3462 63 119 0.5444 5.3833592599618796E-01
3R_23797615_SNP C T 0.1979 37 150 0.2344 2.2658416821722605E-01
3R_23797680_SNP T G 0.0567 11 183 0.4535 4.5177576158794197E-01
3R_23797706_SNP T A 0.1061 21 177 0.8079 8.0580946300872625E-01
3R_23797714_SNP A C 0.2727 48 128 0.7771 7.6882507441196624E-01
3R_23797821_SNP C A 0.4643 78 90 0.08093 7.3551017067160648E-02
3R_23797874_SNP A T 0.4199 76 105 0.2138 2.0641066309215916E-01
3R_23797910_SNP A T 0.05076 10 187 0.6445 6.4018939059219393E-01
3R_23797921_SNP C G 0.4068 72 105 0.1594 1.4768319128504714E-01
3R_23798002_SNP C G 0.2781 52 135 0.8331 8.2951806384112403E-01
3R_23798029_SNP T C 0.09896 19 173 0.4733 4.6740944044161936E-01
3R_23798366_SNP G T 0.4863 89 94 0.55 5.4700496985192482E-01
3R_23798377_SNP G C 0.4804 86 93 0.4543 4.4278845079691864E-01
3R_23798380_SNP A G 0.3351 62 123 0.08074 7.2164032813028578E-02
3R_23798401_SNP C T 0.4494 80 98 0.5784 5.7073114976220263E-01
3R_23798445_SNP C A 0.3687 66 113 0.9319 9.3080548260100116E-01
3R_23798450_SNP G A 0.4231 77 105 0.09483 8.7657050077704524E-02
3R_23798457_DEL CCCCAA C 0.4451 77 96 0.1123 1.1123210573957665E-01
3R_23798475_SNP T G 0.3791 69 113 0.6926 6.8430852909489448E-01
3R_23798517_SNP G A 0.1198 23 169 0.1371 1.2924115829284732E-01
3R_23798521_SNP T C 0.4389 79 101 0.2684 3.1968390274513292E-01
3R_23798613_SNP T C 0.1295 25 168 0.5039 5.4759705217198884E-01
3R_23798623_SNP A G 0.4382 78 100 0.786 8.0905090040197658E-01
3R_23798631_SNP A T 0.0829 16 177 0.407 3.9884563733947753E-01
3R_23798715_SNP T C 0.1297 24 161 0.4665 4.5515611497800756E-01
3R_23798748_SNP A C 0.1966 35 143 0.6905 7.2144138962219850E-01
3R_23798757_SNP A C 0.2131 39 144 0.9905 9.9147717800922974E-01
3R_23798850_SNP G A 0.2473 45 137 0.2713 3.5103217808951281E-01
3R_23798856_SNP C T 0.478 87 95 0.4294 4.7456090546484497E-01
3R_23798887_SNP T A 0.4317 79 104 0.9605 9.5967061072223192E-01
3R_23798895_SNP T C 0.1263 24 166 0.4432 4.3816959422940471E-01
3R_23798902_SNP G A 0.2287 43 145 0.2797 2.7463739960297184E-01
3R_23798926_SNP C T 0.102 20 176 0.09638 9.1401445819295435E-02
3R_23798929_SNP T A 0.09744 19 176 0.0863 8.0823935596466570E-02
3R_23798956_SNP A T 0.06186 12 182 0.1589 1.5206092916172709E-01
3R_23798969_DEL C CTCA 0.07143 14 182 0.3367 3.3047667422301608E-01
3R_23798989_SNP G A 0.1518 29 162 0.5565 5.5156880455745050E-01
3R_23799017_SNP G T 0.2139 40 147 0.02676 4.5174617810961229E-02
3R_23799025_DEL CAGCAAC C 0.3164 56 121 0.4711 5.1569132764841763E-01
3R_23799156_SNP G A 0.3955 70 107 0.6334 6.7079059647057249E-01
3R_23799209_SNP T C 0.05102 10 186 0.7676 7.6443749064660094E-01
3R_23799307_SNP C T 0.05181 10 183 0.8327 8.3234757382837243E-01
3R_23799395_DEL CACAGCACCATCGATGATAGTGC C 0.4914 86 89 0.9419 9.4953132840097365E-01
3R_23799462_SNP G C 0.4262 78 105 0.624 6.5629194418687931E-01
3R_23799463_SNP A G 0.09326 18 175 0.2798 2.7562516488929245E-01
3R_23799520_SNP A G 0.09184 18 178 0.5821 5.7840861389174936E-01
3R_23799554_SNP T A 0.2099 38 143 0.9389 9.4445823600894374E-01
3R_23799635_SNP T C 0.1412 25 152 0.6153 6.0817273664463201E-01
3R_23799772_SNP G A 0.2162 40 145 0.9128 9.1095297071006065E-01
3R_23799773_SNP G A 0.4239 78 106 0.476 5.2394648435918545E-01
3R_23799798_SNP T C 0.2022 37 146 0.9379 9.4438323125472412E-01
3R_23799866_SNP T G 0.2022 37 146 0.5523 5.4467602626082645E-01
3R_23799951_SNP C G 0.1361 26 165 0.5496 5.4513517152336965E-01
3R_23799986_SNP T G 0.257 46 133 0.6456 6.3059588085781859E-01
3R_23800075_SNP T C 0.1968 37 151 0.9116 9.0956283612260869E-01
3R_23800142_SNP T C 0.3825 70 113 0.8429 8.5685180260136362E-01
3R_23800171_SNP T G 0.3296 59 120 0.6319 6.6728066640262496E-01
3R_23800203_SNP A C 0.05102 10 186 0.3453 3.3844757354675636E-01
3R_23800205_SNP A G 0.2083 40 152 0.2053 1.9894907271050644E-01
3R_23800335_SNP T G 0.1398 26 160 0.8567 8.5837221785612072E-01
3R_23800336_SNP A C 0.1452 27 159 0.4624 4.5072449791703373E-01
3R_23800490_SNP C A 0.3481 63 118 0.3844 3.7413068274116890E-01
3R_23800593_SNP T C 0.07292 14 178 0.9173 9.1559141645050268E-01
3R_23800734_SNP T A 0.142 25 151 0.2113 2.0662135217026312E-01
3R_23800761_SNP G C 0.3842 68 109 0.945 9.4989935794747915E-01
3R_23800787_DEL T TT 0.1475 27 156 0.891 8.9081049770581544E-01
3R_23800997_SNP A T 0.1913 35 148 0.6554 6.8216738650103359E-01
3R_23801424_SNP A C 0.05128 10 185 0.5688 5.6445001861593214E-01
3R_23801452_SNP G C 0.08808 17 176 0.8982 8.9689495342460990E-01
3R_23801572_SNP G C 0.06667 13 182 0.9962 9.9621875436388163E-01
3R_23801581_SNP C T 0.08995 17 172 0.8269 8.2458044155412247E-01
3R_23801638_SNP T C 0.3497 64 119 0.7556 7.7869137353608897E-01
3R_23801678_SNP G A 0.1257 23 160 0.6063 6.4371621208918706E-01
3R_23801965_SNP C A 0.2363 43 139 0.2947 3.3876110193097653E-01
3R_23801966_SNP A C 0.2253 41 141 0.3789 4.2187533523447118E-01
3R_23801976_SNP T C 0.1568 29 156 0.1679 2.1294173194277854E-01
3R_23802018_SNP A G 0.06633 13 183 0.1562 1.4979436011052960E-01
3R_23802241_SNP G A 0.06218 12 181 0.562 5.5592081700061069E-01
3R_23802255_SNP A T 0.07812 15 177 0.6635 6.5937253264888041E-01
3R_23802608_SNP A C 0.1875 36 156 0.8114 8.0655301823250203E-01
3R_23802610_SNP T C 0.1875 36 156 0.7982 7.9309583757330504E-01
3R_23802611_SNP T C 0.07732 15 179 0.4676 4.5930020640875702E-01
3R_23802749_SNP C A 0.2182 36 129 0.9854 9.8641817531997422E-01
3R_23802986_SNP G A 0.25 46 138 0.9957 9.9561800818261859E-01
3R_23803002_SNP C T 0.1146 22 170 0.971 9.7064895978127519E-01
3R_23803087_SNP A G 0.05584 11 186 0.4013 3.9534497320442830E-01
3R_23803092_SNP G A 0.05155 10 184 0.538 5.3119489347687110E-01
3R_23803096_SNP A G 0.05556 11 187 0.4049 3.9990454717924839E-01
3R_23803144_SNP G T 0.4078 73 106 0.9644 9.6317251159013995E-01
3R_23803147_SNP A T 0.4176 76 106 0.6647 6.5569213007160920E-01
3R_23803203_SNP C A 0.4199 76 105 0.7094 6.9994617673720427E-01
3R_23803204_SNP G A 0.4022 72 107 0.9443 9.4233975607966292E-01
3R_23803258_SNP C A 0.09375 18 174 0.5963 5.8887363132220916E-01
3R_23803269_DEL G GCCG 0.1749 32 151 0.8847 8.8114232191102970E-01
3R_23803279_SNP T A 0.1749 32 151 0.7831 7.7633823910637645E-01
3R_23803289_SNP C A 0.2938 52 125 0.8354 8.3034541559258890E-01
3R_23803306_SNP A G 0.08718 17 178 0.4287 4.2130522487552080E-01
3R_23803350_SNP G A 0.05612 11 185 0.4018 3.9453557243917037E-01
3R_23803397_SNP T C 0.05076 10 187 0.3699 3.6365472102609731E-01
3R_23803450_SNP T C 0.2667 48 132 0.1481 1.9536031063424619E-01
3R_23803488_SNP G A 0.3068 54 122 0.5547 6.0202355980251121E-01
3R_23803655_SNP C A 0.4237 75 102 0.1838 1.7573216556330817E-01
3R_23803740_SNP A G 0.06667 13 182 0.7606 7.5950850628001843E-01
3R_23803760_SNP A G 0.05556 10 170 0.11 1.4409459680912062E-01
3R_23803858_SNP A C 0.1658 31 156 0.492 4.7703526561148379E-01
3R_23803929_SNP C T 0.3729 66 111 0.4753 4.6981535654141682E-01
3R_23803941_SNP G A 0.06091 12 185 0.4332 4.3475474194463715E-01
3R_23804023_SNP T C 0.1711 32 155 0.6211 6.5697158040847459E-01
3R_23804039_SNP A G 0.1823 33 148 0.5246 5.1583370941022966E-01
3R_23804086_SNP A C 0.07071 14 184 0.5401 5.3895176144299528E-01
3R_23804096_SNP T A 0.05641 11 184 0.6647 6.6051362931165658E-01
3R_23804183_SNP T G 0.2067 37 142 0.949 9.4775006987798127E-01
3R_23804766_SNP T G 0.06091 12 185 0.1076 1.0426513268951698E-01
3R_23804858_SNP A T 0.0603 12 187 0.8474 8.4608839054785057E-01
3R_23804961_SNP A T 0.1179 23 172 0.5865 5.8620343096155370E-01
3R_23805229_SNP A T 0.1237 23 163 0.07006 1.0040216726486773E-01
3R_23805312_SNP C T 0.2581 48 138 0.3064 2.9246013190535269E-01
3R_23805331_SNP T A 0.4101 73 105 0.9331 9.3947500626053682E-01
3R_23805367_SNP T G 0.07447 14 174 0.09687 1.3643912384055590E-01
3R_23805386_SNP C T 0.09326 18 175 0.9185 9.1702183076456578E-01
3R_23805754_INS CA C 0.2316 41 136 0.7118 7.3808166591827495E-01
3R_23805901_SNP A G 0.1405 26 159 0.4958 5.3876390086752002E-01
3R_23805917_SNP T G 0.1467 27 157 0.8771 8.9121835135057237E-01
3R_23805918_SNP A G 0.1459 27 158 0.8826 8.9621189228067211E-01
3R_23805968_SNP T A 0.1229 22 157 0.8779 8.7395777892682569E-01
3R_23805969_SNP T A 0.06701 13 181 0.282 2.7528193833602355E-01
3R_23805973_SNP C A 0.07653 15 181 0.667 6.6369300986769475E-01
3R_23806040_SNP G C 0.5 89 89 0.5701 5.6575937039735547E-01
3R_23806122_SNP G C 0.4536 83 100 0.9803 9.7988312782349107E-01
3R_23806157_SNP G T 0.1467 27 157 0.2276 2.7773698222701071E-01
3R_23806164_SNP C T 0.05612 11 185 0.8669 8.6473295747162215E-01
3R_23806438_SNP G T 0.2663 49 135 0.8419 8.5626582779274696E-01
3R_23806561_SNP A T 0.4033 73 108 0.6786 6.6823079136269592E-01
3R_23806564_SNP A G 0.456 83 99 0.9207 9.1802722128861280E-01
3R_23806579_DEL A AT 0.3571 60 108 0.373 3.5533685544348859E-01
3R_23806617_SNP T G 0.1701 33 161 0.4033 3.9564998703817233E-01
3R_23806624_SNP G C 0.3646 66 115 0.3116 2.9604938548506954E-01
3R_23806636_SNP C G 0.4529 77 93 0.6117 5.9530546455888922E-01
3R_23806648_SNP C T 0.4946 91 93 0.9012 8.9849661406663539E-01
3R_23806741_SNP G C 0.1639 30 153 0.34 3.9115267718701208E-01
3R_23806806_SNP T C 0.06122 12 184 0.4853 4.7915163676133199E-01
3R_23807005_SNP G A 0.1737 33 157 0.7561 7.5158403122456141E-01
3R_23807165_SNP T A 0.07609 14 170 0.825 8.4322617898665819E-01
3R_23807198_SNP A G 0.1351 25 160 0.4004 4.4756024317168730E-01
3R_23807261_SNP T C 0.1196 22 162 0.4721 5.1475782541130721E-01
3R_23807274_SNP G A 0.3034 54 124 0.3155 3.5605817535789097E-01
3R_23807456_SNP G A 0.4124 73 104 0.0826 1.2105201133029531E-01
3R_23807619_SNP C A 0.05076 10 187 0.7857 7.8290362578578032E-01
3R_23807753_SNP A C 0.06154 12 183 0.4117 4.1163536765985942E-01
3R_23807770_SNP C G 0.1123 21 166 0.8008 7.9569105230730952E-01
3R_23807869_SNP G C 0.06599 13 184 0.5451 5.3971475003091884E-01
3R_23807930_SNP A G 0.07182 13 168 0.1867 1.8439775736695863E-01
3R_23808038_SNP T C 0.1122 22 174 0.441 4.3480640162100559E-01
3R_23808158_SNP T G 0.09424 18 173 0.7386 7.3516796909748450E-01
3R_23808260_SNP C A 0.1053 20 170 0.305 2.9917468459812502E-01
3R_23808276_SNP A T 0.06633 13 183 0.2187 2.1272310674027195E-01
3R_23808508_SNP T A 0.05051 10 188 0.3203 3.1600879874216870E-01
3R_23808651_SNP G C 0.05076 10 187 0.3159 3.1079737509590133E-01
3R_23808671_SNP A C 0.09043 17 171 0.6231 6.5706225513710592E-01
3R_23809076_SNP G T 0.1366 25 158 0.6545 6.8336167667697700E-01
3R_23809122_SNP C G 0.1344 25 161 0.6365 6.6892380387437433E-01
3R_23809176_SNP T C 0.1058 20 169 0.7839 8.1690356257428443E-01
3R_23809239_SNP C G 0.1304 24 160 0.8604 8.7269933510678599E-01
3R_23809248_SNP C A 0.117 22 166 0.8662 8.6404967643232222E-01
3R_23809301_SNP T C 0.224 41 142 0.5351 5.7328675282549846E-01
3R_23809488_SNP C T 0.2198 40 142 0.4976 5.3508946729205897E-01
3R_23809700_SNP G T 0.06383 12 176 0.8373 8.3391031398276239E-01
3R_23810030_SNP G C 0.05263 10 180 0.7535 7.7777697157207015E-01
3R_23810126_SNP C T 0.2539 49 144 0.8851 8.8278446172266145E-01
3R_23810295_SNP C G 0.06349 12 177 0.6807 7.1090622875761722E-01
3R_23810495_SNP C T 0.2155 39 142 0.5972 6.2942984763073451E-01
3R_23810496_INS GGT G 0.2174 35 126 0.3444 3.7199520332116276E-01
3R_23810527_SNP A T 0.1658 32 161 0.2322 2.8495038030962383E-01
3R_23810574_SNP C T 0.1955 35 144 0.7513 7.7239164612716860E-01
3R_23810641_SNP C T 0.2826 52 132 0.9806 9.8006482920779758E-01
3R_23810684_SNP G A 0.1146 22 170 0.8326 8.2867224397777584E-01
3R_23810709_SNP C T 0.0829 16 177 0.6485 6.4210153547431670E-01
3R_23810720_SNP C G 0.2818 51 130 0.43 4.1815732700417074E-01
3R_23810790_SNP T G 0.3189 59 126 0.7659 7.5954011304239788E-01
3R_23810813_SNP C A 0.2772 51 133 0.6176 6.1121938719548741E-01
3R_23810884_SNP C G 0.173 32 153 0.8913 9.0136850400294877E-01
3R_23810958_SNP A G 0.3056 55 125 0.4696 4.5470329838638357E-01
3R_23811181_SNP A C 0.3295 58 118 0.354 3.3495742390554573E-01
3R_23811263_INS TT T 0.3333 57 114 0.4574 4.4321403168592155E-01
3R_23811342_SNP A G 0.3656 68 118 0.5851 5.7365206356482568E-01
3R_23811543_SNP A C 0.05584 11 186 0.7704 7.6922803870010847E-01
3R_23811645_SNP T C 0.1414 27 164 0.6476 6.4438973653902953E-01
3R_23811679_SNP T A 0.06701 13 181 0.2509 2.4228092312573224E-01
3R_23811733_SNP A G 0.1481 28 161 0.8111 8.0587085017036042E-01
3R_23811973_SNP G A 0.1316 25 165 0.955 9.5436119909561490E-01
3R_23812101_DEL A AA 0.06667 13 182 0.5923 5.8626753884162719E-01
3R_23812117_SNP A G 0.2678 49 134 0.891 8.8863901774690790E-01
3R_23812379_SNP A G 0.1189 22 163 0.9567 9.5639114636331857E-01
3R_23812384_SNP G A 0.09845 19 174 0.2995 2.9239165592298588E-01
3R_23812462_SNP C A 0.1047 20 171 0.7842 7.7986300448685664E-01
3R_23812537_SNP G A 0.1551 29 158 0.9221 9.2955132419524800E-01
3R_23812563_SNP A G 0.05051 10 188 0.594 6.3244849463674180E-01
3R_23812708_SNP T G 0.1189 22 163 0.8507 8.6471218354600199E-01
3R_23812709_SNP A G 0.1141 21 163 0.7472 7.6967700854667509E-01
3R_23812813_SNP A G 0.1436 28 167 0.4719 4.6375828650604156E-01
3R_23812833_SNP T C 0.1452 27 159 0.3559 3.5333477805684699E-01
3R_23812900_SNP A G 0.1632 31 159 0.6104 6.0232339120030676E-01
3R_23812944_SNP G A 0.2568 47 136 0.6676 6.5891435715165225E-01
3R_23812956_SNP T C 0.3736 68 114 0.5737 6.1131927877086012E-01
3R_23812999_SNP T G 0.322 57 120 0.638 6.6615555457536269E-01
3R_23813075_SNP T G 0.3956 72 110 0.9513 9.5665246973485540E-01
3R_23813145_DEL T TACAC 0.05612 11 185 0.7757 7.7305970083379061E-01
3R_23813159_DEL A AA 0.2473 45 137 0.9883 9.8780708724919031E-01
3R_23813163_SNP A T 0.2514 46 137 0.7702 7.6002023016665343E-01
3R_23813173_SNP C T 0.2554 47 137 0.7107 6.9939195149049871E-01
3R_23813217_SNP T A 0.2432 45 140 0.7708 7.6314896857198700E-01
3R_23813284_SNP C G 0.435 77 100 0.2676 3.2350503880513759E-01
3R_23813292_INS AA A 0.2035 35 137 0.9204 9.1806012272558335E-01
3R_23813378_SNP T C 0.227 42 143 0.752 7.4470498163990895E-01
3R_23813390_DEL A AT 0.2584 46 132 0.5204 5.6634259059425995E-01
3R_23813469_SNP T A 0.06091 12 185 0.4332 4.3475474194463715E-01
3R_23813566_SNP G C 0.2556 46 134 0.3138 3.6809996488123009E-01
3R_23813581_SNP G A 0.06091 12 185 0.4332 4.3475474194463715E-01
3R_23813637_SNP T C 0.05612 11 185 0.8456 8.4908033604977051E-01
3R_23813675_SNP G A 0.3022 55 127 0.6282 6.6734055979042983E-01
3R_23813693_SNP G A 0.06091 12 185 0.8168 8.1478324301193916E-01
3R_23813785_SNP T C 0.4078 73 106 0.4904 5.4063286670990096E-01
3R_23813883_SNP G A 0.2308 42 140 0.8175 8.1298242089756778E-01
3R_23813976_SNP A T 0.1146 22 170 0.9163 9.1605405240188686E-01
3R_23814032_SNP G T 0.1277 24 164 0.8101 8.0811573353526356E-01
3R_23814050_SNP A C 0.1053 20 170 0.2433 2.3619423675878148E-01
3R_23814074_SNP A G 0.4489 79 97 0.9423 9.4898915935299422E-01
3R_23814120_SNP G A 0.2961 53 126 0.9682 9.6790166853377080E-01
3R_23814206_SNP T A 0.3804 70 114 0.5903 6.2678347901774534E-01
3R_23814222_SNP T G 0.08421 16 174 0.9976 9.9759611550939820E-01
3R_23814232_SNP A G 0.1094 21 171 0.276 2.6650920514071896E-01
3R_23814239_SNP C T 0.07368 14 176 0.8821 8.7996517869821611E-01
3R_23814250_SNP C T 0.2473 46 140 0.28 2.6967731251484051E-01
3R_23814279_SNP G T 0.08743 16 167 0.2384 2.3156628323441553E-01
3R_23814288_SNP C T 0.09626 18 169 0.1011 9.2837165057629956E-02
3R_23814303_SNP C A 0.09474 18 172 0.1422 1.3412341203845501E-01
3R_23814310_SNP A C 0.1022 19 167 0.1571 1.4631305587083698E-01
3R_23814319_SNP T A 0.1036 20 173 0.167 1.6109716104994343E-01
3R_23814336_SNP T A 0.06806 13 178 0.4741 4.6694498784663629E-01
3R_23814452_SNP T A 0.05525 10 171 0.5077 4.9659959522095554E-01
3R_23814455_SNP T C 0.05556 10 170 0.515 5.0316320895457078E-01
3R_23814456_SNP T A 0.05525 10 171 0.513 5.0285214536367506E-01
3R_23814556_SNP G A 0.4746 84 93 0.7264 7.1487796406798587E-01
3R_23814582_SNP T A 0.0829 16 177 0.5579 5.5205591457949210E-01
3R_23814592_SNP C T 0.09896 19 173 0.1919 1.8265665770125583E-01
3R_23814617_SNP G A 0.1481 28 161 0.2232 2.2078401200606557E-01
3R_23814619_SNP A G 0.1526 29 161 0.2672 2.6556505115093942E-01
3R_23814622_SNP A G 0.1526 29 161 0.2672 2.6556505115093942E-01
3R_23814629_SNP T A 0.1852 35 154 0.1559 1.5314751216779687E-01
3R_23814644_DEL T TCGAAAACCTA 0.07179 14 181 0.8455 8.4383196664691296E-01
3R_23814651_SNP G C 0.2849 49 123 0.1033 9.2954178838745016E-02
3R_23814653_SNP A T 0.1657 29 146 0.2977 2.8809105086244546E-01
3R_23814656_SNP C G 0.07216 14 180 0.8457 8.4371228170702084E-01
3R_23814659_DEL T TAC 0.07292 14 178 0.8445 8.4339124780762398E-01
3R_23814662_SNP A C 0.06091 12 185 0.4786 4.7508649604795306E-01
3R_23814677_SNP G A 0.1737 33 157 0.3206 3.1857077302898795E-01
3R_23814682_SNP T A 0.178 34 157 0.3979 3.9638033775502801E-01
3R_23814685_SNP A T 0.1746 33 156 0.3346 3.3137002012327088E-01
3R_23814721_SNP C T 0.492 92 95 0.7176 7.4338802494310552E-01
3R_23814730_SNP A T 0.2234 42 146 0.2569 3.1624707122526141E-01
3R_23814785_SNP C T 0.0603 12 187 0.5488 5.4525589183786183E-01
3R_23814823_SNP A G 0.4972 90 91 0.7046 7.3064035031531738E-01
3R_23814874_SNP C T 0.4946 92 94 0.4934 5.3737658813735512E-01
3R_23814888_SNP C T 0.07653 15 181 0.6741 6.7034130563284755E-01
3R_23814902_SNP A T 0.05208 10 182 0.7169 7.2135204732061142E-01
3R_23814928_DEL C CTC 0.4419 76 96 0.9476 9.5581793004498616E-01
3R_23815002_SNP A G 0.07179 14 181 0.7018 6.9760696921149212E-01
3R_23815014_DEL G GGTAACAGCACGTGA 0.05076 10 187 0.3151 3.0920408510042086E-01
3R_23815104_SNP T G 0.3261 60 124 0.5426 5.7956068739681488E-01
3R_23815119_SNP T A 0.07772 15 178 0.6228 6.1786101415070060E-01
3R_23815127_SNP T C 0.07772 15 178 0.6228 6.1786101415070060E-01
3R_23815146_SNP C G 0.1117 21 167 0.8159 8.1183701260039254E-01
3R_23815198_SNP C T 0.0733 14 177 0.6979 6.9408987837120806E-01
3R_23815223_SNP T C 0.07772 15 178 0.6699 6.6651797016218284E-01
3R_23815232_SNP G A 0.06842 13 177 0.5218 5.1738350016830403E-01
3R_23815252_SNP A G 0.06878 13 176 0.6566 6.5173232086369559E-01
3R_23815259_SNP A G 0.07447 14 174 0.7546 7.5190857116163867E-01
3R_23815262_SNP T C 0.06989 13 173 0.6362 6.3097094601211734E-01
3R_23815273_SNP A T 0.07487 14 173 0.7841 7.7942959218456365E-01
3R_23815282_SNP A G 0.06486 12 173 0.5604 5.5163319932399502E-01
3R_23815298_SNP C T 0.06742 12 166 0.4272 4.1637126594948792E-01
3R_23815302_SNP A G 0.0663 12 169 0.772 7.6596897989023027E-01
3R_23815338_SNP A G 0.06806 13 178 0.8387 8.3502310142017910E-01
3R_23815346_SNP G C 0.3978 72 109 0.7247 7.1743808513696350E-01
3R_23815362_SNP C T 0.06806 13 178 0.2253 2.1500922077345308E-01
3R_23815401_SNP T A 0.06771 13 179 0.7917 7.9212694838732844E-01
3R_23815422_SNP G A 0.06154 12 183 0.3873 3.7943384097364241E-01
3R_23815551_SNP C T 0.2356 45 146 0.6959 6.9295823098961340E-01
3R_23815632_SNP G A 0.2169 41 148 0.5325 5.2420736010354019E-01
3R_23815714_SNP C T 0.2063 39 150 0.7699 7.6516766618911336E-01
3R_23815791_SNP A G 0.1053 20 170 0.8247 8.2128737407452324E-01
3R_23815866_SNP A G 0.3152 58 126 0.8506 8.6469543120392622E-01
3R_23815878_SNP T C 0.3243 60 125 0.8406 8.5740064784859626E-01
3R_23815932_SNP T C 0.3226 60 126 0.9947 9.9531747101927892E-01
3R_23816119_SNP G C 0.06154 12 183 0.988 9.8789620306452264E-01
3R_23816170_SNP A C 0.427 79 106 0.755 7.4921595971786747E-01
3R_23816181_SNP A G 0.4176 76 106 0.885 8.9511350209283358E-01
3R_23816205_SNP G C 0.06 12 188 0.5629 5.6041794393411593E-01
3R_23816207_SNP G A 0.06 12 188 0.5629 5.6041794393411593E-01
3R_23816259_SNP A C 0.05128 10 185 0.5959 6.3437798367957676E-01
3R_23816293_SNP A G 0.05528 11 188 0.6895 6.8691093279526971E-01
3R_23816309_SNP A G 0.2199 42 149 0.5383 5.3240608744194806E-01
3R_23816356_SNP C T 0.4114 72 103 0.6429 6.7498859290909752E-01
3R_23816361_SNP T C 0.4318 76 100 0.9899 9.9084062232079062E-01
3R_23816465_SNP A G 0.2618 50 141 0.7647 7.8827552152921188E-01
3R_23816479_SNP A G 0.4407 78 99 0.7619 7.8268216337634133E-01
3R_23816490_DEL TTCGATTAAT T 0.426 72 97 0.8739 8.8939291728965497E-01
3R_23816512_SNP C A 0.4011 71 106 0.9158 9.2320090797072418E-01
3R_23816575_SNP A G 0.07614 15 182 0.7233 7.2094858726279165E-01
3R_23816868_SNP A G 0.4048 68 100 0.5512 5.8639956862694187E-01
3R_23816869_SNP T C 0.1611 29 151 0.5487 6.0492107594075784E-01
3R_23816910_SNP A T 0.3975 64 97 0.7721 8.0034387952248176E-01
3R_23816959_SNP A C 0.0567 11 183 0.6636 6.5893712996239961E-01
3R_23817085_SNP A C 0.06667 13 182 0.673 6.6880249811583103E-01
3R_23817109_SNP G T 0.1027 19 166 0.8553 8.5083522943411305E-01
3R_23817306_SNP G C 0.1198 23 169 0.7034 7.0090040308371115E-01
3R_23817433_SNP G A 0.1134 22 172 0.4297 4.2193117894057908E-01
3R_23817460_SNP A G 0.1075 20 166 0.5252 5.1374121288073049E-01
3R_23817487_SNP A G 0.1117 21 167 0.8414 8.3845769879548115E-01
3R_23817542_SNP A G 0.1053 20 170 0.6428 6.3594781608256779E-01
3R_23817614_SNP A C 0.2241 39 135 0.4576 4.4337561887680010E-01
3R_23817615_SNP T A 0.118 21 157 0.7146 7.0837276444671060E-01
3R_23817667_SNP T A 0.3313 55 111 0.3856 3.6607057188015468E-01
3R_23817734_SNP T C 0.08333 16 176 0.3437 3.3435105596504644E-01
3R_23817745_SNP T A 0.227 42 143 0.5357 5.2381245256893183E-01
3R_23817772_SNP A G 0.1033 19 165 0.5306 5.1837150152632039E-01
3R_23817864_SNP T C 0.25 47 141 0.4303 4.2795567304620385E-01
3R_23817886_SNP G C 0.442 80 101 0.8915 8.8849504722280392E-01
3R_23817920_SNP A G 0.2757 51 134 0.8041 7.9786152187967008E-01
3R_23818124_DEL TACCAACT T 0.4044 74 109 0.895 9.0414968172338539E-01
3R_23818136_DEL ACAACTATTACC A 0.4044 74 109 0.895 9.0414968172338539E-01
3R_23818149_SNP A T 0.4044 74 109 0.895 9.0414968172338539E-01
3R_23818277_SNP C T 0.1237 24 170 0.974 9.7404366251328045E-01
3R_23818281_SNP A C 0.1198 23 169 0.9808 9.8081365343355875E-01
3R_23818298_SNP G C 0.1082 21 173 0.468 4.6947233245631048E-01
3R_23818365_SNP A G 0.05612 11 185 0.2322 2.3292231319261181E-01
3R_23818597_SNP T C 0.05102 10 186 0.7923 7.8956277251152418E-01
3R_23818599_SNP C G 0.05128 10 185 0.7953 7.9206336148036516E-01
3R_23818638_SNP A T 0.05584 11 186 0.7729 7.7045055715171296E-01
3R_23818660_SNP A G 0.05102 10 186 0.6226 6.1819967231032358E-01
3R_23818835_SNP C T 0.1564 28 151 0.08771 1.2089367506122906E-01
3R_23819518_SNP C T 0.05102 10 186 0.4591 4.5531043778126445E-01
3R_23819557_SNP T C 0.1925 36 151 0.9961 9.9646017762678274E-01
3R_23819578_SNP T A 0.4032 75 111 0.035 5.8750170902558844E-02
3R_23819666_SNP A T 0.4054 75 110 0.1099 1.5813222140190208E-01
3R_23819693_SNP T C 0.4216 78 107 0.1451 1.9236004643022153E-01
3R_23819695_SNP G A 0.4239 78 106 0.1345 1.7558239465499892E-01
3R_23819714_SNP G A 0.4293 79 105 0.1446 1.8828073103030896E-01
3R_23819771_SNP G A 0.4317 79 104 0.167 2.1402514629277736E-01
3R_23819796_SNP A G 0.4409 82 104 0.2848 3.3809348727089594E-01
3R_23819819_SNP T A 0.05181 10 183 0.9402 9.3920248758930502E-01
3R_23819904_SNP G T 0.07216 14 180 0.6802 6.7557833859115524E-01
3R_23820231_SNP A C 0.1744 30 142 0.1175 1.7399421369777646E-01
3R_23820232_SNP G A 0.1854 33 145 0.09022 1.4389259624680184E-01
3R_23820258_SNP G A 0.2753 49 129 0.04809 7.3068590141088435E-02
3R_23820287_SNP A T 0.236 42 136 0.5733 6.0663371876805150E-01
3R_23820450_SNP T C 0.06218 12 181 0.8276 8.4403237366957740E-01
3R_23820466_DEL C CTCCTC 0.3851 67 107 0.84 8.6259521203182976E-01
3R_23820472_SNP T C 0.08901 17 174 0.8269 8.2578150028140529E-01
3R_23820645_SNP G T 0.0565 10 167 0.06845 7.0984471442835470E-02
3R_23820674_INS TCT T 0.05025 10 189 0.6574 6.5471398136121539E-01
3R_23820689_SNP C A 0.05181 10 183 0.7937 7.9318579209880846E-01
3R_23820697_SNP A C 0.06736 13 180 0.7493 7.4530581720062017E-01
3R_23820722_SNP T G 0.05051 10 188 0.6662 6.6317738139675331E-01
3R_23820723_SNP C T 0.06522 12 172 0.7807 8.0094834287759586E-01
3R_23820727_SNP G T 0.1739 32 152 0.4059 4.5063298438022648E-01
3R_23820734_SNP G C 0.05291 10 179 0.6009 6.3755273752091413E-01
3R_23820737_SNP C A 0.05025 10 189 0.6574 6.5471398136121539E-01
3R_23820741_SNP C A 0.1444 26 154 0.6735 7.0249139263912708E-01
3R_23820757_SNP T C 0.1058 20 169 0.2899 3.4324094119101145E-01
3R_23820762_SNP C G 0.1828 34 152 0.3733 4.2112227764947219E-01
3R_23820766_SNP C G 0.05236 10 181 0.3371 3.9199547302136217E-01
3R_23820780_SNP A G 0.1176 22 165 0.3087 3.5814359965723974E-01
3R_23820781_SNP A T 0.1129 21 165 0.8129 8.3352874623512851E-01
3R_23820791_SNP C G 0.232 42 139 0.5094 5.4750393952725207E-01
3R_23820800_SNP A G 0.06186 12 182 0.5299 5.2377294206111524E-01
3R_23820876_SNP G A 0.1196 22 162 0.9101 9.1952814367103108E-01
3R_23820893_SNP A T 0.1094 21 171 0.7013 6.9591786005257839E-01
3R_23820896_SNP A T 0.1042 20 172 0.7544 7.4976647115711847E-01
3R_23820904_SNP C G 0.09278 18 176 0.8501 8.4800492753282630E-01
3R_23820911_SNP G T 0.1598 31 163 0.3397 3.3373823447572759E-01
3R_23820918_SNP A G 0.08808 17 176 0.7862 7.8271987592640735E-01
3R_23821425_SNP G C 0.06091 12 185 0.6138 6.1101301997408819E-01
3R_23821442_SNP G A 0.2423 47 147 0.5931 5.8866116512940159E-01
3R_23821482_SNP T C 0.1414 27 164 0.9737 9.7350206404391493E-01
3R_23821493_SNP A G 0.06566 13 185 0.403 3.9843025471283988E-01
3R_23821521_SNP C T 0.06091 12 185 0.383 3.7723939237985959E-01
3R_23821537_SNP T C 0.1179 23 172 0.4862 4.8379141214924071E-01
3R_23821563_MNP GAC AGA 0.05181 10 183 0.2922 2.8384260395469729E-01
3R_23821693_SNP T C 0.3681 67 115 0.6244 6.6575420650469641E-01
3R_23821706_INS CAC C 0.4302 77 102 0.3847 4.3250604892977895E-01
3R_23821714_SNP T C 0.4341 79 103 0.318 3.7173072864803813E-01
3R_23821882_SNP A T 0.3763 70 116 0.6996 6.9447225147663094E-01
3R_23822065_SNP C A 0.1385 27 168 0.2879 2.8065170668452077E-01
3R_23822069_SNP T C 0.1179 23 172 0.2843 2.7703744677760145E-01
3R_23822092_SNP C A 0.1215 22 159 0.09058 1.2122440667864243E-01
3R_23822166_SNP A G 0.0567 11 183 0.3806 3.7406366646790357E-01
3R_23822177_SNP T G 0.2193 41 146 0.8343 8.2901824772879895E-01
3R_23822178_SNP A T 0.2903 54 132 0.5943 5.8113596896531661E-01
3R_23822180_SNP C A 0.2849 53 133 0.4072 3.9481735778749127E-01
3R_23822187_SNP T C 0.2742 51 135 0.3414 3.2730656701918437E-01
3R_23822204_SNP G T 0.2896 53 130 0.5106 5.4906039336669088E-01
3R_23822208_SNP T C 0.3164 56 121 0.22 2.7256946453004460E-01
3R_23822235_SNP G T 0.3297 61 124 0.3452 3.9949045090539614E-01
3R_23822236_SNP A T 0.3315 61 123 0.3652 4.1840407642723909E-01
3R_23822240_SNP T A 0.3716 68 115 0.4502 4.3877158272602390E-01
3R_23822251_INS TAT T 0.2444 44 136 0.9169 9.2630664955906683E-01
3R_23822270_SNP C T 0.3833 69 111 0.3118 2.9985495976758347E-01
3R_23822298_SNP T C 0.2174 40 144 0.8221 8.4259945732079822E-01
3R_23822307_SNP A C 0.2804 53 136 0.8214 8.4194531594082256E-01
3R_23822316_SNP C G 0.2663 49 135 0.5561 6.0148941472031836E-01
3R_23822321_SNP C T 0.2872 54 134 0.9114 9.2174665420255164E-01
3R_23822336_SNP A G 0.2849 53 133 0.4161 4.7678242155964656E-01
3R_23822356_SNP A T 0.2796 52 134 0.9491 9.5500760295441323E-01
3R_23822363_SNP T C 0.07447 14 174 0.01764 3.3657479729855617E-02
3R_23822368_SNP A C 0.07368 14 176 0.01575 3.0587420785460555E-02
3R_23822394_SNP T C 0.4645 85 98 0.04788 4.6612205867031423E-02
3R_23822496_SNP A T 0.3027 56 129 0.8277 8.2400811485066827E-01
3R_23822550_SNP T C 0.3462 63 119 0.5014 4.9280478390564875E-01
3R_23822561_SNP A G 0.337 62 122 0.6835 6.7910004666607471E-01
3R_23822623_SNP C A 0.3925 73 113 0.9255 9.3214127820297876E-01
3R_23822746_SNP T A 0.3478 64 120 0.7551 7.7506096052369566E-01
3R_23822829_DEL T TCCC 0.06842 13 177 0.5566 5.9334760953518040E-01
3R_23823023_SNP A C 0.2079 37 141 0.6408 6.7541506233117532E-01
3R_23823025_SNP T C 0.209 37 140 0.8241 8.4067048761834362E-01
3R_23823028_SNP G T 0.2333 42 138 0.7675 7.8843226884282103E-01
3R_23823110_SNP T C 0.3132 57 125 0.8685 8.6916838757339387E-01
3R_23823469_SNP A G 0.08333 16 176 0.8038 8.2353374338821550E-01
3R_23823747_SNP T A 0.1309 25 166 0.2071 2.5707319555947872E-01
3R_23823749_SNP C T 0.2147 38 139 0.2515 3.1167843349653535E-01
3R_23823751_SNP A G 0.1829 32 143 0.3275 3.6727137099616347E-01
3R_23823922_INS ATA A 0.2472 44 134 0.6908 7.1785136144957362E-01
3R_23824159_SNP T A 0.06316 12 178 0.5766 5.6790614814990525E-01
3R_23824338_SNP A T 0.114 22 171 0.9126 9.1169826054780667E-01
3R_23824359_SNP T G 0.06218 12 181 0.7412 7.6826185070008046E-01
3R_23824428_SNP T C 0.1011 19 169 0.548 5.8929320702287868E-01
3R_23824468_SNP G A 0.3771 66 109 0.3357 3.2814288073897480E-01
3R_23824502_DEL T TAACACAGGGGCGT 0.0914 17 169 0.889 8.8792952103088973E-01
3R_23824509_SNP A G 0.1768 29 135 0.4878 4.7830507849968296E-01
3R_23824564_SNP C A 0.2944 53 127 0.4718 5.2913895115680443E-01
3R_23824602_SNP C A 0.419 75 104 0.5863 6.2697991947141007E-01
3R_23824654_SNP G A 0.2063 39 150 0.1835 1.7339106428401441E-01
3R_23824738_SNP T C 0.4176 76 106 0.4331 4.7616157486008492E-01
3R_23824801_SNP A G 0.2158 41 149 0.5739 6.1226729556525750E-01
3R_23824804_SNP T C 0.2043 38 148 0.9595 9.6389105590672619E-01
3R_23824846_SNP C T 0.3169 58 125 0.6625 6.8943232080607930E-01
3R_23824903_SNP A G 0.2989 55 129 0.5304 5.7054870694413118E-01
3R_23824919_SNP C A 0.05076 10 187 0.5587 5.5388830607477568E-01
3R_23824979_SNP T G 0.1196 22 162 0.04616 7.0744866495403597E-02
3R_23825145_SNP C A 0.1269 25 172 0.365 3.6011271358512909E-01
3R_23825152_SNP A C 0.09896 19 173 0.6109 6.4875985612128029E-01
3R_23825171_SNP A G 0.3568 66 119 0.4445 4.8753739408233254E-01
3R_23825186_SNP T A 0.1979 37 150 0.5467 5.8645784705430271E-01
3R_23825231_SNP T C 0.2565 49 142 0.3758 3.6526616753318208E-01
3R_23825239_SNP C G 0.09948 19 172 0.902 8.9990502020705987E-01
3R_23825242_SNP A G 0.1316 25 165 0.3154 3.1072363565485128E-01
3R_23825268_SNP C T 0.4945 90 92 0.992 9.9277696225277801E-01
3R_23825272_SNP C T 0.133 25 163 0.4239 4.1535737519845417E-01
3R_23825274_DEL A ATTTG 0.1406 27 165 0.4794 4.7213863453376492E-01
3R_23825282_SNP T C 0.1361 26 165 0.3527 3.4453348020504393E-01
3R_23825283_DEL A AACAAG 0.1451 28 165 0.458 4.5168876163015048E-01
3R_23825291_SNP T G 0.1406 27 165 0.4897 4.8253061397514807E-01
3R_23825735_SNP T C 0.4309 78 103 0.1622 2.1418870702550097E-01
3R_23825773_SNP T C 0.1765 33 154 0.9518 9.5669102629370595E-01
3R_23825945_SNP G C 0.456 83 99 0.4172 4.5775992760612971E-01
3R_23825962_SNP C G 0.09184 18 178 0.6314 6.2696130390129556E-01
3R_23826002_SNP G A 0.4615 84 98 0.3577 4.0337557915884836E-01
3R_23826115_SNP G A 0.453 82 99 0.9004 9.0993977976911833E-01
3R_23826196_SNP T C 0.4475 81 100 0.6956 7.2264344251976786E-01
3R_23826207_SNP A G 0.05612 11 185 0.883 8.8245366814308146E-01
3R_23826390_SNP A G 0.1732 31 148 0.8344 8.3012174948218609E-01
3R_23826422_SNP T A 0.4044 74 109 0.6162 6.0412880380740641E-01
3R_23826491_SNP A C 0.1604 30 157 0.3196 3.1781677668299579E-01
3R_23826667_INS AA A 0.08187 14 157 0.4508 4.9333014103785977E-01
3R_23826809_SNP T A 0.2108 39 146 0.5555 5.9640624255220531E-01
3R_23826812_SNP T G 0.212 39 145 0.3949 4.4306701366000945E-01
3R_23826816_SNP G A 0.1158 22 168 0.464 5.1146338563165394E-01
3R_23826840_SNP T C 0.2389 43 137 0.957 9.6059058964062105E-01
3R_23826884_SNP G C 0.07853 15 176 0.8535 8.5031915172236261E-01
3R_23826889_SNP G T 0.1257 24 167 0.5117 5.0181496776083989E-01
3R_23826897_SNP G A 0.2235 40 139 0.784 8.0321424230182459E-01
3R_23826932_SNP G C 0.08586 17 181 0.9491 9.4874100642220205E-01
3R_23827102_INS CCG C 0.1495 29 165 0.7628 7.6098132982436240E-01
3R_23827138_SNP C A 0.06633 13 183 0.8451 8.4425960254858534E-01
3R_23827144_DEL T TTA 0.06633 13 183 0.8015 8.0021148132484132E-01
3R_23827161_SNP T C 0.06633 13 183 0.8015 8.0021148132484132E-01
3R_23827200_SNP A C 0.07254 14 179 0.63 6.3053235040768840E-01
3R_23827205_SNP T G 0.08854 17 175 0.797 7.9359665057792839E-01
3R_23827318_SNP A G 0.2251 43 148 0.7712 7.9392301881283922E-01
3R_23827387_SNP T C 0.06154 12 183 0.7084 7.0577910617255291E-01
3R_23827435_SNP A G 0.3607 66 117 0.6495 6.4160727307133336E-01
3R_23827481_SNP T C 0.4317 79 104 0.4748 4.6088431793827800E-01
3R_23827605_SNP T C 0.4053 77 113 0.6261 6.2143537318192887E-01
3R_23827774_SNP T A 0.2541 46 135 0.6361 6.6772150977972067E-01
3R_23827792_SNP T A 0.3424 63 121 0.642 6.7562094162028097E-01
3R_23827804_SNP T C 0.07853 15 176 0.9493 9.4857369117924695E-01
3R_23827846_SNP C T 0.4 76 114 0.923 9.2261412188508929E-01
3R_23827904_SNP G T 0.1828 34 152 0.442 4.3863979074135928E-01
3R_23827974_SNP A G 0.3389 61 119 0.2177 2.0760704454086365E-01
3R_23827991_SNP G T 0.2486 45 136 0.8676 8.6494132727532957E-01
3R_23828007_SNP G A 0.2541 46 135 0.8412 8.3756669653951743E-01
3R_23828035_SNP C T 0.05128 10 185 0.5311 5.2495811594185415E-01
3R_23828076_SNP G T 0.1128 22 173 0.7491 7.4593217591253946E-01
3R_23828110_SNP C T 0.06701 13 181 0.4466 4.4024606555530188E-01
3R_23828122_SNP G C 0.2081 36 137 0.8315 8.2774473687787287E-01
3R_23828232_SNP C T 0.2363 43 139 0.4535 4.4192718772614015E-01
3R_23828398_SNP G A 0.3777 71 117 0.4943 4.8648487923558781E-01
3R_23828548_SNP T G 0.2944 53 127 0.7556 7.7765255165062919E-01
3R_23828585_SNP C A 0.2151 40 146 0.3222 3.6892596492944063E-01
3R_23828608_SNP A T 0.3702 67 114 0.1014 1.3387062145398920E-01
3R_23828618_SNP G T 0.3956 72 110 0.2903 2.7674499857061563E-01
3R_23828651_SNP T C 0.09896 19 173 0.7596 7.5896601720793488E-01
3R_23828672_SNP A G 0.4778 86 94 0.4361 4.1620395816654465E-01
3R_23828676_SNP C T 0.4862 88 93 0.4634 4.4547508513781742E-01
3R_23828684_SNP A T 0.4161 67 94 0.5084 4.7559337962122306E-01
3R_23828725_SNP G T 0.4389 79 101 0.2852 2.6651398335704801E-01
3R_23828744_SNP T A 0.06599 13 184 0.5589 5.5356599404251128E-01
3R_23828758_SNP T A 0.09184 18 178 0.7634 7.6120491615484998E-01
3R_23828793_SNP T C 0.4551 81 97 0.3127 3.5761131902014243E-01
3R_23828855_SNP G A 0.1658 32 161 0.9722 9.7167822950168614E-01
3R_23828872_INS CGTCGTCC C 0.1295 25 168 0.7138 7.0949102603123793E-01
3R_23828893_SNP T C 0.4725 86 96 0.6826 6.7378275401176169E-01
3R_23828912_SNP C G 0.1649 31 157 0.9457 9.4410149008177024E-01
3R_23828955_SNP C T 0.2151 40 146 0.3553 3.4498092192959851E-01
3R_23829087_SNP G A 0.4098 75 108 0.4182 4.6733050914408270E-01
3R_23829125_SNP A G 0.07071 14 184 0.9678 9.6749001760988540E-01
3R_23829174_SNP A G 0.1257 23 160 0.7301 7.5533108305848828E-01
3R_23829176_SNP G A 0.1459 27 158 0.5595 5.9805400349860183E-01
3R_23829180_SNP G A 0.1489 28 160 0.6652 6.9627830953234449E-01
3R_23829191_SNP T C 0.1304 24 160 0.7802 8.0109095185754842E-01
3R_23829199_SNP A T 0.1685 31 153 0.6733 7.0194395001598520E-01
3R_23829243_SNP C T 0.05181 10 183 0.9817 9.8148440406373016E-01
3R_23829335_SNP G T 0.08718 17 178 0.4251 4.1947882881795917E-01
3R_23829384_SNP T C 0.1176 22 165 0.6918 7.1959650049183699E-01
3R_23829385_SNP A T 0.09896 19 173 0.5789 5.7200246916042297E-01
3R_23829458_SNP G A 0.2473 46 140 0.7316 7.5664564717211946E-01
3R_23829467_SNP G A 0.2935 54 130 0.9082 9.1648827027083357E-01
3R_23829485_SNP C A 0.05025 10 189 0.7336 7.3165040592350317E-01
3R_23829496_SNP C T 0.2599 46 131 0.6615 6.8688243320445408E-01
3R_23829700_SNP T A 0.2459 45 138 0.9336 9.4078189541374579E-01
3R_23829710_SNP C A 0.25 45 135 0.8099 8.3163856522777058E-01
3R_23829802_SNP G A 0.2339 40 131 0.1517 1.3823163296523833E-01
3R_23829806_SNP T C 0.1765 30 140 0.2201 2.0266043982847759E-01
3R_23829807_SNP A G 0.1148 21 162 0.003606 3.0858541800317970E-03
3R_23829828_SNP G T 0.1892 35 150 0.06925 6.3012676973304635E-02
3R_23829839_SNP T G 0.1755 33 155 0.08848 8.3290591246394596E-02
3R_23829840_SNP G A 0.1774 33 153 0.165 1.5832695807042219E-01
3R_23829849_SNP A T 0.2287 43 145 0.1843 1.7620137745377784E-01
3R_23829860_SNP A G 0.133 25 163 0.08468 7.9233736874016789E-02
3R_23829863_SNP A G 0.0603 12 187 0.5848 5.8183674407229491E-01
3R_23829873_SNP A G 0.2541 47 138 0.3625 3.4975887118609439E-01
3R_23829876_SNP C A 0.05 10 190 0.985 9.8486889509138464E-01
3R_23829891_SNP T A 0.1461 26 152 0.05865 5.0830787281843023E-02
3R_23829894_SNP G A 0.0603 12 187 0.5848 5.8183674407229491E-01
3R_23829915_SNP A T 0.05 10 190 0.985 9.8486889509138464E-01
3R_23829919_SNP A T 0.2419 45 141 0.1948 1.8364478836876985E-01
3R_23829920_SNP A T 0.2473 46 140 0.1623 1.5327212054845119E-01
3R_23829924_DEL T TTCTTTATGTT 0.25 47 141 0.1823 1.7343888521167050E-01
3R_23829946_SNP T G 0.2606 49 139 0.3143 3.0492726340463716E-01
3R_23829950_SNP T A 0.05 10 190 0.985 9.8486889509138464E-01
3R_23829954_SNP A G 0.09744 19 176 0.836 8.3382773343743222E-01
3R_23829959_SNP T A 0.1316 25 165 0.0718 6.7613707473912210E-02
3R_23829969_SNP A T 0.1421 27 163 0.09467 8.9780329939543213E-02
3R_23829973_SNP T C 0.2606 49 139 0.3143 3.0492726340463716E-01
3R_23829977_SNP G A 0.1368 26 164 0.1071 1.0172372268097352E-01
3R_23829983_SNP A G 0.1481 28 161 0.3258 3.2024415678775420E-01
3R_23829998_SNP C T 0.1915 36 152 0.08583 8.0954685154612030E-02
3R_23830002_SNP A T 0.2567 48 139 0.3347 3.2357736033877393E-01
3R_23830011_SNP C A 0.1031 20 174 0.6819 6.7819372296740588E-01
3R_23830307_SNP A C 0.05528 11 188 0.8763 8.7522078785564095E-01
3R_23830406_SNP A G 0.2712 48 129 0.5851 6.1563262433697297E-01
3R_23830455_SNP A G 0.1077 21 174 0.9511 9.5053773205549708E-01
3R_23830591_SNP T C 0.05102 10 186 0.7572 7.5479097811532359E-01
3R_23830750_SNP T C 0.05025 10 189 0.9356 9.3507603333984135E-01
3R_23830783_SNP T C 0.07035 14 185 0.9798 9.7970209653085283E-01
3R_23830830_SNP T C 0.1803 33 150 0.2147 2.6646188360488665E-01
3R_23830924_SNP T C 0.1354 26 166 0.8063 8.0346854121265454E-01
3R_23831206_SNP C A 0.1444 27 160 0.155 1.9543331812563147E-01
3R_23831233_SNP G A 0.1908 33 140 0.4284 4.6599222289113806E-01
3R_23831361_SNP G T 0.09694 19 177 0.6231 6.1839449874324304E-01
3R_23831408_SNP T G 0.08763 17 177 0.7767 7.7466125722612278E-01
3R_23831527_SNP A C 0.05319 10 178 0.1767 2.2175384811069010E-01
3R_23831532_DEL G GGAGGGGGGCGGATGACAGGA 0.07107 14 183 0.7072 7.0461159779039972E-01
3R_23831537_SNP A G 0.09659 17 159 0.6133 6.0300389722872949E-01
3R_23831554_DEL C CAT 0.07576 15 183 0.7183 7.1655460799470605E-01
3R_23831560_DEL A AATTCTTG 0.07107 14 183 0.8735 8.7393699184195972E-01
3R_23831763_SNP A C 0.07107 14 183 0.9526 9.5212849581070003E-01
3R_23832155_SNP T C 0.07853 15 176 0.4108 4.0551284786304043E-01
3R_23832163_SNP T A 0.07143 14 182 0.5459 5.4045905803499039E-01
3R_23832166_SNP C A 0.0989 18 164 0.7744 7.7127633666270479E-01
3R_23832174_INS AACTACATTCACA A 0.1099 20 162 0.2695 3.1702378786495111E-01
3R_23832184_SNP T C 0.07614 15 182 0.787 7.8433342810222650E-01
3R_23832288_SNP C T 0.383 72 116 0.5551 5.5229931717882819E-01
3R_23832303_SNP C T 0.2903 54 132 0.4501 4.9123868440067220E-01
3R_23832324_SNP A T 0.1031 20 174 0.9871 9.8684074888814732E-01
3R_23832356_SNP A T 0.2116 40 149 0.276 3.2685898348676323E-01
3R_23832357_SNP T G 0.2353 44 143 0.2225 2.7131847352493887E-01
3R_23832363_SNP T A 0.2299 43 144 0.1938 2.4176885082338506E-01
3R_23832384_SNP C G 0.2151 40 146 0.5302 5.7057388306573897E-01
3R_23832389_SNP C G 0.2105 40 150 0.5771 6.1500154002683638E-01
3R_23832390_SNP T A 0.2222 42 147 0.6051 6.4122165050607549E-01
3R_23832403_SNP T C 0.2181 41 147 0.6553 6.8693583207450115E-01
3R_23832411_SNP A G 0.4709 89 100 0.6799 6.7610363965302289E-01
3R_23832425_SNP T A 0.3085 58 130 0.5737 6.1011307785480740E-01
3R_23832463_SNP A T 0.4973 93 94 0.7185 7.1250772652252081E-01
3R_23832670_SNP G A 0.1968 37 151 0.3916 4.3860374280361669E-01
3R_23832852_SNP G C 0.4 72 108 0.1109 1.4696514001943040E-01
3R_23832854_SNP C G 0.1765 33 154 0.2915 2.8118845641583057E-01
3R_23832885_SNP A G 0.4011 73 109 0.1098 1.4791203156513744E-01
3R_23833098_SNP G T 0.3825 70 113 0.1773 2.1521672453693075E-01
3R_23833166_SNP A G 0.05612 11 185 0.8409 8.3918664750724103E-01
3R_23833230_SNP A C 0.1186 23 171 0.8313 8.2942098947274079E-01
3R_23833258_SNP G A 0.2116 40 149 0.7924 8.1352173063463284E-01
3R_23833307_SNP G A 0.227 42 143 0.5484 5.3775802960184471E-01
3R_23833351_SNP C T 0.2826 52 132 0.1187 1.1126236959721403E-01
3R_23833352_SNP T C 0.05208 10 182 0.524 5.1555470076606869E-01
3R_23833358_SNP T C 0.1702 32 156 0.06068 8.9158641593998555E-02
3R_23833368_SNP T C 0.1746 33 156 0.0487 7.5906208762714256E-02
3R_23833458_SNP C A 0.1376 26 163 0.04291 4.2940960888260209E-02
3R_23833513_SNP A C 0.4326 77 101 0.6495 6.8098202838810851E-01
3R_23833514_SNP A T 0.4725 86 96 0.6028 5.9758857877261629E-01
3R_23833517_SNP T G 0.4056 73 107 0.5386 5.8045836789984873E-01
3R_23833559_SNP T C 0.2542 45 132 0.09206 1.2827361451742780E-01
3R_23833627_SNP T C 0.25 45 135 0.1175 1.5985163899946409E-01
3R_23833653_SNP G A 0.2514 45 134 0.4559 5.1212066557377411E-01
3R_23833773_DEL A ACATAGACACA 0.2791 48 124 0.1358 1.6565654182288025E-01
3R_23833807_SNP C T 0.442 80 101 0.3136 3.5250623087691113E-01
3R_23834040_SNP G A 0.1436 28 167 0.8927 8.9124127990718993E-01
3R_23834129_SNP G A 0.4457 82 102 0.419 4.0710821599433822E-01
3R_23834130_SNP A G 0.442 80 101 0.5773 5.6784344163822920E-01
3R_23834140_SNP A G 0.4293 79 105 0.279 2.6639953019682761E-01
3R_23834159_SNP G C 0.4098 75 108 0.2028 1.9301254467834006E-01
3R_23834386_SNP T C 0.3487 68 127 0.3694 3.6453665373778266E-01
3R_23834391_SNP T C 0.08543 17 182 0.8884 8.8751695314146861E-01
3R_23834427_SNP A G 0.07653 15 181 0.9146 9.1369701129461889E-01
3R_23834495_SNP C G 0.3209 60 127 0.7643 7.6035449536417254E-01
3R_23834536_SNP C G 0.06878 13 176 0.3754 4.2450804974685086E-01
3R_23834602_SNP A C 0.1856 31 136 0.6374 6.6549889802163364E-01
3R_23834635_SNP T G 0.3716 68 115 0.3208 3.7235475421536723E-01
3R_23834714_SNP A T 0.459 84 99 0.852 8.6742648345396689E-01
3R_23834732_SNP A T 0.0603 12 187 0.857 8.5590116262783278E-01
3R_23834747_SNP A T 0.385 72 115 0.793 7.8747958911243288E-01
3R_23834756_SNP A C 0.1458 28 164 0.8838 8.9592907224107388E-01
3R_23834773_SNP C T 0.4811 89 96 0.9625 9.6132456048373149E-01
3R_23834787_SNP C T 0.3978 72 109 0.9236 9.3066483828039936E-01
3R_23834791_SNP G C 0.4098 75 108 0.9881 9.8932366883322331E-01
3R_23834831_SNP G C 0.3533 65 119 0.7731 7.9313969069870449E-01
3R_23834871_SNP C T 0.3889 70 110 0.859 8.5462418912993154E-01
3R_23834978_SNP T A 0.2193 41 146 0.4102 4.5656308377043386E-01
3R_23834989_SNP C T 0.08122 16 181 0.8217 8.1950064828146396E-01
3R_23835133_SNP T C 0.306 56 127 0.7293 7.5714082851062769E-01
3R_23835237_SNP A C 0.2128 40 148 0.3237 3.6871770579428531E-01
3R_23835624_SNP A C 0.4973 91 92 0.2184 2.0442872885682750E-01
3R_23835636_SNP C T 0.07107 14 183 0.7089 7.0597702115051819E-01
3R_23835813_SNP T G 0.1467 27 157 0.06962 6.4083749894264325E-02
3R_23835849_SNP A G 0.2983 54 127 0.2317 2.1676058568594470E-01
3R_23835866_SNP A G 0.3989 71 107 0.5106 4.9836533579314968E-01
3R_23835977_SNP A C 0.05641 11 184 0.1498 1.4313440931276988E-01
3R_23835985_SNP A C 0.3864 68 108 0.192 1.7823747380388533E-01
3R_23835988_SNP T A 0.3757 68 113 0.1278 1.1685235795401805E-01
3R_23836011_SNP G T 0.05025 10 189 0.7494 7.4757735480414622E-01
3R_23836012_SNP C T 0.05025 10 189 0.7494 7.4757735480414622E-01
3R_23836020_SNP C G 0.3743 64 107 0.2791 2.5952710755870778E-01
3R_23836034_SNP T G 0.3167 57 123 0.2203 2.0837665774314573E-01
3R_23836035_SNP C T 0.3202 57 121 0.2273 2.1992444870775074E-01
3R_23836064_SNP T A 0.4469 80 99 0.01998 1.6430628343400519E-02
3R_23836065_SNP C T 0.4413 79 100 0.02099 1.7252412119562938E-02
3R_23836074_SNP T C 0.1364 24 152 0.04791 4.3106181015200501E-02
3R_23836075_SNP A T 0.1389 25 155 0.1084 1.0323601587637954E-01
3R_23836089_SNP A C 0.3889 70 110 0.03418 2.8735942849493896E-02
3R_23836115_SNP A C 0.2826 52 132 0.1091 1.0361864524356879E-01
3R_23836172_SNP T C 0.06667 13 182 0.8119 8.0944387965555487E-01
3R_23836179_SNP A C 0.2486 46 139 0.251 2.4758181824373682E-01
3R_23836279_SNP G A 0.08247 16 178 0.882 8.8011219183629164E-01
3R_23836387_SNP G C 0.0914 17 169 0.8026 8.2669692489488689E-01
3R_23836562_SNP G A 0.3297 61 124 0.9691 9.6833152820012891E-01
3R_23836601_SNP A G 0.1189 22 163 0.3931 3.8250085263169453E-01
3R_23836690_INS TT T 0.1818 30 135 0.7516 7.4223268766801787E-01
3R_23837076_SNP A G 0.2473 45 137 0.6932 6.9334118916314025E-01
3R_23837085_SNP G A 0.0829 16 177 0.7726 7.6851759934686492E-01
3R_23837141_SNP A G 0.1295 25 168 0.4778 4.7095067677575086E-01
3R_23837202_SNP G A 0.06316 12 178 0.6641 6.9706061319931645E-01
3R_23837297_SNP A T 0.2903 54 132 0.3711 4.1988315597090775E-01
3R_23837320_SNP C T 0.09278 18 176 0.9813 9.8106887886471839E-01
3R_23837356_SNP A T 0.1383 26 162 0.4487 4.4030768230027595E-01
3R_23837372_SNP T A 0.1337 25 162 0.5494 5.4184192898372752E-01
3R_23837394_SNP A G 0.09326 18 175 0.9691 9.6854681165418310E-01
3R_23837427_SNP T C 0.2032 38 149 0.9369 9.3576201576112916E-01
3R_23837551_SNP C T 0.3333 60 120 0.2193 2.6578048875344218E-01
3R_23837604_SNP G A 0.3407 62 120 0.2257 2.7720462114800870E-01
3R_23837640_SNP A C 0.1316 25 165 0.7421 7.4211859837034400E-01
3R_23837676_SNP T C 0.3443 63 120 0.2317 2.7969088074676984E-01
3R_23837706_SNP T C 0.07143 14 182 0.05366 5.4507446246306115E-02
3R_23837745_SNP G A 0.2303 41 137 0.6373 6.6722614360965427E-01
3R_23837841_SNP C G 0.09375 18 174 0.6983 6.9364843452787150E-01
3R_23837874_SNP C T 0.4725 86 96 0.1325 1.7113799470044799E-01
3R_23837904_SNP C T 0.1913 35 148 0.7995 8.1748989538295813E-01
3R_23838018_SNP C T 0.05208 10 182 0.4875 4.7985379105088599E-01
3R_23838073_SNP C T 0.2678 49 134 0.3287 3.1720379686844691E-01
3R_23838115_SNP T C 0.05102 10 186 0.4672 4.6101981030364170E-01
3R_23838171_SNP A C 0.2077 38 145 0.1618 2.0197056791269641E-01
3R_23838188_SNP G A 0.05155 10 184 0.4345 4.2689315496971159E-01
3R_23838208_SNP C T 0.05155 10 184 0.8969 8.9534812136523667E-01
3R_23838238_SNP C T 0.1892 35 150 0.5244 5.1331552100394906E-01
3R_23838260_SNP C A 0.06736 13 180 0.646 6.4071580401399020E-01
3R_23838274_INS ATTTAATTATTATTA A 0.05612 11 185 0.7178 7.1449282960816651E-01
3R_23838279_SNP A G 0.05128 10 185 0.8913 8.8983704262919761E-01
3R_23838288_SNP G C 0.2819 53 135 0.3372 3.9313985101804627E-01
3R_23838300_SNP G A 0.2742 51 135 0.1913 2.4787758728130860E-01
3R_23838315_DEL A AA 0.2811 52 133 0.5263 5.7101749382025635E-01
3R_23838317_SNP A G 0.05181 10 183 0.8659 8.6416879620925524E-01
3R_23838320_SNP T C 0.05181 10 183 0.8504 8.4838167065825743E-01
3R_23838324_SNP C G 0.05208 10 182 0.8429 8.4093189298884297E-01
3R_23838336_SNP G A 0.2528 45 133 0.6685 7.0257997085692625E-01
3R_23838347_SNP A G 0.2582 47 135 0.6127 6.4907227351103436E-01
3R_23838350_SNP A G 0.2527 46 136 0.6385 6.7194980012086625E-01
3R_23838352_SNP T C 0.2402 43 136 0.643 6.7442869987291498E-01
3R_23838366_SNP C G 0.2903 54 132 0.8846 8.9651475384384738E-01
3R_23838443_SNP C T 0.1215 22 159 0.9827 9.8414468841661695E-01
3R_23838469_SNP G T 0.0663 12 169 0.7206 7.4410822235381435E-01
3R_23838480_SNP C T 0.4778 86 94 0.9648 9.6828785560625530E-01
3R_23838607_SNP A G 0.4494 80 98 0.3481 4.0187268351310446E-01
3R_23838648_SNP A G 0.05076 10 187 0.8721 8.7096721314210224E-01
3R_23838668_INS TT T 0.1152 22 169 0.6145 6.0999419970266555E-01
3R_23838670_SNP G C 0.1105 21 169 0.6582 6.4975293625796482E-01
3R_23838764_SNP A G 0.0678 12 165 0.6476 6.4964721868257669E-01
3R_23839018_SNP C A 0.1703 31 151 0.7387 7.3568409245347821E-01
3R_23839041_DEL GCTATGGCAGTGGAATCA G 0.1405 26 159 0.7046 6.9729701197634641E-01
3R_23839115_SNP C T 0.1351 25 160 0.9805 9.7987210968570793E-01
3R_23839120_DEL A ATTTTATAAG 0.06667 13 182 0.1715 1.6823186866059792E-01
3R_23839133_SNP A T 0.06771 13 179 0.1737 1.6775402263422534E-01
3R_23839164_SNP A T 0.1271 23 158 0.5311 5.2212989472076787E-01
3R_23839166_SNP A T 0.1278 23 157 0.607 6.0050827850412059E-01
3R_23839172_SNP T C 0.1304 24 160 0.7585 7.5360097649387647E-01
3R_23839184_SNP G T 0.1304 24 160 0.7418 7.3675892126527165E-01
3R_23839192_SNP G T 0.1319 24 158 0.7653 7.5897256211696873E-01
3R_23839196_SNP C T 0.1237 23 163 0.889 8.8726325802922834E-01
3R_23839227_SNP T C 0.4205 74 102 0.3664 4.0776902963157791E-01
3R_23839291_SNP C G 0.1554 30 163 0.9578 9.5712545036609642E-01
3R_23839419_SNP A C 0.3132 57 125 0.2449 2.3105605359520498E-01
3R_23839423_SNP C A 0.2431 44 137 0.2182 2.0415359811230194E-01
3R_23839594_SNP A T 0.07292 14 178 0.9002 9.0063353184013462E-01
3R_23839595_SNP A G 0.07027 13 172 0.329 3.1892721813543812E-01
3R_23839609_SNP A T 0.3722 67 113 0.8647 8.6480758315357475E-01
3R_23839610_SNP T C 0.3716 68 115 0.1824 1.7817082135818463E-01
3R_23839635_SNP T G 0.2333 42 138 0.1429 1.3084083666997015E-01
3R_23839678_SNP A C 0.09948 19 172 0.1903 1.8294354083803799E-01
3R_23839730_SNP T C 0.2582 47 135 0.5016 4.9105334310095838E-01
3R_23839796_SNP A G 0.2595 48 137 0.5401 5.7951964351761698E-01
3R_23839827_SNP T G 0.3218 56 118 0.4745 5.1091892304126718E-01
3R_23839846_SNP G C 0.3468 60 113 0.6103 6.3794957737609481E-01
3R_23839942_DEL T TT 0.06667 11 154 0.03807 8.9054975826619365E-02
3R_23840264_SNP A G 0.2204 41 145 0.728 7.2164426204292376E-01
3R_23840308_SNP G T 0.2541 47 138 0.3149 3.6421521841154281E-01
3R_23840310_SNP T C 0.2632 50 140 0.9691 9.6858407029398585E-01
3R_23840318_SNP T C 0.267 51 140 0.9185 9.1725123597208902E-01
3R_23840334_SNP C T 0.4809 88 95 0.7297 7.2073100367998244E-01
3R_23840337_SNP C T 0.2593 49 140 0.5989 5.9622820172493274E-01
3R_23840338_SNP A G 0.266 50 138 0.5691 5.6229910999337251E-01
3R_23840354_SNP C G 0.246 46 141 0.9064 9.0483066505102150E-01
3R_23840380_SNP A C 0.4641 84 97 0.5035 4.8758123235306494E-01
3R_23840405_SNP T A 0.2216 41 144 0.6588 6.5229234816344928E-01
3R_23840411_SNP A T 0.2151 40 146 0.5732 5.6524838134795719E-01
3R_23840418_SNP T C 0.2265 41 140 0.6666 6.5708236081938631E-01
3R_23840429_SNP A G 0.2162 40 145 0.5781 5.6954050803572231E-01
3R_23840431_INS A AA 0.2447 46 142 0.6984 6.9428958723818490E-01
3R_23840435_SNP C T 0.2155 39 142 0.5597 5.4725993916358617E-01
3R_23840436_SNP T A 0.4326 77 101 0.4237 4.0319766049293626E-01
3R_23840438_SNP T G 0.2151 40 146 0.5842 5.7686947962551560E-01
3R_23840448_SNP C T 0.2139 40 147 0.5667 5.5976430129803978E-01
3R_23840459_SNP C G 0.2155 39 142 0.6577 6.4762292340015437E-01
3R_23840478_SNP A T 0.4309 78 103 0.6418 6.3311355746654407E-01
3R_23840493_SNP G T 0.4231 77 105 0.4267 4.1463581565584995E-01
3R_23840494_SNP T A 0.4317 79 104 0.4976 4.8585567022089848E-01
3R_23840513_SNP T A 0.3533 65 119 0.5409 5.3743632413871367E-01
3R_23840529_SNP T C 0.2083 40 152 0.7692 7.6589210552970677E-01
3R_23840554_SNP G C 0.2124 41 152 0.773 7.7029596282529977E-01
3R_23840570_SNP T A 0.2051 40 155 0.7037 7.0034984330991135E-01
3R_23840614_SNP T C 0.05181 10 183 0.9285 9.2713127689516894E-01
3R_23840652_SNP G C 0.3027 56 129 0.245 2.9401974783944407E-01
3R_23840789_SNP G A 0.2514 45 134 0.5907 6.2445805643837138E-01
3R_23840889_SNP A G 0.1027 19 166 0.6579 6.8869252359118183E-01
3R_23840892_SNP A G 0.1405 26 159 0.5253 5.1499732879763915E-01
3R_23840893_SNP A T 0.2629 46 129 0.6253 6.6384598154265273E-01
3R_23840895_SNP T G 0.4114 72 103 0.8349 8.2949436991509284E-01
3R_23840896_SNP T G 0.3086 54 121 0.1957 1.7817427886628689E-01
3R_23840899_SNP G A 0.1333 24 156 0.5489 5.3647697763462965E-01
3R_23840952_SNP T G 0.3661 67 116 0.1089 1.4155978507638201E-01
3R_23841047_SNP T C 0.2541 46 135 0.9991 9.9922676518884113E-01
3R_23841119_DEL T TT 0.2096 35 132 0.7392 7.6036334346288692E-01
3R_23841138_SNP A C 0.08247 16 178 0.7838 7.8041324071503260E-01
3R_23841371_SNP A C 0.07576 15 183 0.4708 4.6654192961946950E-01
3R_23841372_SNP G C 0.07576 15 183 0.4708 4.6654192961946950E-01
3R_23841547_SNP T G 0.3425 62 119 0.4325 4.2896467696568652E-01
3R_23841549_SNP A G 0.3687 66 113 0.4413 4.3936344647891479E-01
3R_23841644_SNP G C 0.0829 16 177 0.7701 7.6793696956486579E-01
3R_23841784_SNP C A 0.1703 31 151 0.2997 3.5014717977166754E-01
3R_23841896_SNP T A 0.09278 18 176 0.7667 7.6343899886427347E-01
3R_23841932_SNP A G 0.3927 75 116 0.1652 1.6024564661158125E-01
3R_23841953_SNP A G 0.2389 43 137 0.7467 7.6705640192415436E-01
3R_23841958_SNP G A 0.232 42 139 0.6224 6.5276566850107287E-01
3R_23841982_SNP T A 0.3936 74 114 0.04791 7.3299592654644918E-02
3R_23841990_SNP C T 0.3904 73 114 0.1023 1.6005955428547458E-01
3R_23841994_SNP T C 0.4056 73 107 0.07551 1.2395580388462391E-01
3R_23842015_SNP T C 0.3611 65 115 0.1609 2.0415780002324624E-01
3R_23842035_SNP C T 0.1421 26 157 0.3926 3.7956032761062997E-01
3R_23842037_DEL T TG 0.1381 25 156 0.5341 5.2302063054909054E-01
3R_23842046_SNP T C 0.4375 77 99 0.0247 3.7920062604152607E-02
3R_23842113_SNP G A 0.4 70 105 0.04787 8.9655283183995071E-02
3R_23842170_SNP C G 0.1968 37 151 0.7777 7.7244856705659448E-01
3R_23842171_SNP C T 0.3934 72 111 0.09243 1.2950050656221757E-01
3R_23842223_SNP G A 0.4332 81 106 0.924 9.3171141901309018E-01
3R_23842275_SNP A G 0.07292 14 178 0.6385 6.3273895686508197E-01
3R_23842544_SNP G A 0.419 75 104 0.5999 5.9661937479160621E-01
3R_23842781_SNP A G 0.06667 13 182 0.1333 1.2778130863080983E-01
3R_23842852_SNP C T 0.06122 12 184 0.8696 8.6769046894064417E-01
3R_23842872_SNP C T 0.05612 11 185 0.9868 9.8662995734439252E-01
3R_23843007_SNP A C 0.1164 22 167 0.2711 3.2866850681437265E-01
3R_23843081_DEL T TGGTATGCTCGCGAGTT 0.05076 10 187 0.7002 6.9672332601991793E-01
3R_23843408_SNP G A 0.4332 81 106 0.8497 8.6379472814293456E-01
3R_23843446_DEL G ATGGCACTT 0.06771 13 179 0.3452 3.5539671409817941E-01
3R_23843456_SNP T C 0.06316 12 178 0.8926 8.9252208183675941E-01
3R_23843726_DEL T TTTCTCAGCCCCACCAACAGGCGACTCCTCTCAATATTT 0.1844 33 146 0.5105 4.9343451495776969E-01
3R_23843815_SNP T G 0.3481 63 118 0.8693 8.6739464861004323E-01
3R_23843847_SNP C T 0.3797 71 116 0.9132 9.1120045014962936E-01
3R_23843907_SNP A C 0.3152 58 126 0.2042 1.9610257452691604E-01
3R_23843921_SNP T C 0.1094 21 171 0.6973 6.9581707798099579E-01
3R_23843953_SNP T A 0.05076 10 187 0.2854 2.7888416058970078E-01
3R_23844008_SNP A G 0.4947 94 96 0.638 6.3181651493672542E-01
3R_23844022_SNP A T 0.3228 61 128 0.7654 7.6059943242476036E-01
3R_23844059_SNP G C 0.369 69 118 0.443 4.3377144607558249E-01
3R_23844082_SNP A G 0.1443 28 166 0.6299 6.2799057020909643E-01
3R_23844097_INS TT T 0.2079 37 141 0.4836 4.7339843656300962E-01
3R_23844101_SNP G C 0.385 72 115 0.4785 4.6831258826080246E-01
3R_23844145_SNP A G 0.05102 10 186 0.9784 9.7810686556215520E-01
3R_23844148_SNP C G 0.05128 10 185 0.9856 9.8535793007445316E-01
3R_23844149_SNP G T 0.05128 10 185 0.9846 9.8431966528706027E-01
3R_23844176_SNP G C 0.4706 88 99 0.8156 8.1112771111105519E-01
3R_23844200_SNP A G 0.4787 90 98 0.7567 7.5336962304991584E-01
3R_23844274_SNP G A 0.3315 61 123 0.7386 7.3507857377840724E-01
3R_23844341_SNP G A 0.3278 59 121 0.1825 2.6126207936306223E-01
3R_23844474_SNP G A 0.1361 26 165 0.3146 3.0967708585525944E-01
3R_23844475_SNP G C 0.2143 39 143 0.6697 6.7875862810448817E-01
3R_23844539_SNP A C 0.4249 82 111 0.3112 3.6001405125295505E-01
3R_23844548_SNP A T 0.328 62 127 0.1516 1.9281581220051114E-01
3R_23844549_SNP T C 0.4197 81 112 0.2981 3.4708783614521388E-01
3R_23844673_SNP A T 0.3425 62 119 0.2057 2.4386615280211676E-01
3R_23844744_SNP G C 0.2941 55 132 0.3023 3.4514243759176733E-01
3R_23844823_SNP A G 0.2053 39 151 0.3321 3.8417998829147215E-01
3R_23844877_DEL A AA 0.09659 17 159 0.3892 4.3418761515292181E-01
3R_23845116_SNP A G 0.4033 73 108 0.2404 2.3496433267128858E-01
3R_23845193_SNP T C 0.1082 21 173 0.7246 7.2104861898075290E-01
3R_23845211_SNP T G 0.4246 76 103 0.2209 2.6254840143287339E-01
3R_23845267_SNP T A 0.3825 70 113 0.9577 9.5633171095907776E-01
3R_23845269_SNP G A 0.3743 67 112 0.8717 8.6676419377021541E-01
3R_23845271_DEL T TGC 0.3722 67 113 0.8472 8.4423214247525347E-01
3R_23845290_SNP G A 0.3825 70 113 0.992 9.9172446872888342E-01
3R_23845368_SNP C A 0.4254 77 104 0.9502 9.4840893895801648E-01
3R_23845372_SNP G A 0.4157 74 104 0.8946 8.9009091400987217E-01
3R_23845392_SNP C G 0.4144 75 106 0.6547 6.4901944729981587E-01
3R_23845395_SNP C G 0.4111 74 106 0.6643 6.5717111776968973E-01
3R_23845401_SNP C A 0.4176 76 106 0.7293 7.2449618435277630E-01
3R_23845402_SNP T G 0.4091 72 104 0.6611 6.5150880835163294E-01
3R_23845403_INS AT A 0.4199 76 105 0.6983 6.9254534219834940E-01
3R_23845405_SNP T G 0.4213 75 103 0.645 6.3624825054050116E-01
3R_23845424_SNP T A 0.3722 67 113 0.9088 9.0676238366328599E-01
3R_23845438_SNP T G 0.3296 59 120 0.9245 9.2266722137428037E-01
3R_23845444_SNP T C 0.3432 58 111 0.79 7.8032220943232322E-01
3R_23845506_SNP A T 0.1366 25 158 0.4451 4.3126809890479145E-01
3R_23845534_SNP T G 0.2097 39 147 0.6568 6.4643156752865616E-01
3R_23845557_SNP C G 0.2032 38 149 0.7492 7.4237259067564354E-01
3R_23845979_SNP T G 0.07368 14 176 0.8428 8.5899448071300644E-01
3R_23846228_SNP T C 0.1421 27 163 0.3633 4.1121750260806400E-01
3R_23846438_SNP A C 0.2697 48 130 0.5543 5.9665808822500144E-01
3R_23846448_SNP T C 0.3405 63 122 0.5781 6.3829798688966810E-01
3R_23846468_SNP G A 0.328 62 127 0.7567 7.5185644168759369E-01
3R_23846476_SNP T A 0.3443 63 120 0.3402 3.9912410969243595E-01
3R_23846501_SNP T A 0.3351 64 127 0.7948 7.9118882208054164E-01
3R_23846502_SNP T A 0.3385 65 127 0.7961 7.9307327780531600E-01
3R_23846505_SNP G A 0.3455 66 125 0.8369 8.3415752361767381E-01
3R_23846525_DEL T TCT 0.3316 63 127 0.776 7.7150179864357604E-01
3R_23846530_SNP A G 0.3368 64 126 0.7596 7.5532127665186433E-01
3R_23846532_SNP T A 0.4837 89 95 0.2753 3.3414107239165813E-01
3R_23846536_SNP C T 0.3262 61 126 0.5765 5.6838668687572258E-01
3R_23846538_DEL A CTCCGC 0.328 62 127 0.9971 9.9713519651959115E-01
3R_23846777_SNP G A 0.08247 16 178 0.5606 5.5913883489649474E-01
3R_23847008_SNP C T 0.1047 20 171 0.941 9.4689027671737502E-01
3R_23847019_INS TTGAAAT T 0.07104 13 170 0.6559 6.8688385700928456E-01
3R_23847041_SNP C G 0.4833 87 93 0.4333 4.7114670621791399E-01
3R_23847084_SNP A T 0.4624 86 100 0.6351 6.2514958157958511E-01
3R_23847115_SNP A T 0.4231 77 105 0.5759 6.0854863009426619E-01
3R_23847140_SNP T A 0.3564 67 121 0.5722 5.6414670830053448E-01
3R_23847145_SNP T G 0.4859 86 91 0.6548 6.8309914553650675E-01
3R_23847153_SNP T C 0.09137 18 179 0.8821 8.8150080863260227E-01
3R_23847196_SNP C T 0.4944 89 91 0.9311 9.3760107143826099E-01
3R_23847275_SNP T A 0.1047 20 171 0.8507 8.4887095187564354E-01
3R_23847286_SNP T A 0.4389 79 101 0.9581 9.6219109165319527E-01
3R_23847296_SNP A G 0.4972 89 90 0.9404 9.4595048485636113E-01
3R_23847317_SNP A C 0.224 41 142 0.7113 7.1083874879922426E-01
3R_23847319_SNP A C 0.4916 88 91 0.5169 5.6504490124788143E-01
3R_23847325_SNP T C 0.1979 38 154 0.9555 9.5462019341491733E-01
3R_23847327_SNP A C 0.07487 14 173 0.4873 4.7452821331261086E-01
3R_23847345_SNP T C 0.2032 38 149 0.9459 9.4597566743097627E-01
3R_23847429_SNP A T 0.3263 62 128 0.7345 7.2869557828004383E-01
3R_23847433_DEL A AGAAATAAAGT 0.3043 56 128 0.9276 9.2883944831542309E-01
3R_23847445_SNP A C 0.1094 21 171 0.9209 9.1992176131696501E-01
3R_23847447_SNP G T 0.3439 65 124 0.7522 7.4654414695056892E-01
3R_23847470_SNP C T 0.3333 63 126 0.6458 6.3781021199807664E-01
3R_23847489_SNP G C 0.3226 60 126 0.8774 8.7382390479546690E-01
3R_23847523_SNP C G 0.1534 29 160 0.7897 7.8482582698571002E-01
3R_23847569_SNP T C 0.2688 50 136 0.184 1.7157721334938247E-01
3R_23847658_SNP G C 0.06383 12 176 0.4782 4.7107057943546327E-01
3R_23847676_SNP A G 0.3169 58 125 0.9789 9.7828318265601499E-01
3R_23847758_SNP A C 0.4108 76 109 0.4715 4.5730065981643497E-01
3R_23847759_SNP G C 0.4066 74 108 0.5292 5.1396908531494867E-01
3R_23847769_SNP A G 0.3967 73 111 0.5918 5.7982508591081294E-01
3R_23847775_SNP C T 0.05612 11 185 0.9835 9.8338691353759933E-01
3R_23847823_SNP C A 0.06878 13 176 0.2921 3.0119962056878624E-01
3R_23847879_SNP A T 0.4066 74 108 0.5997 5.8900312100833030E-01
3R_23848032_SNP C T 0.4056 73 107 0.3842 4.2557319045673248E-01
3R_23848063_SNP G T 0.1383 26 162 0.8778 8.9109066443244433E-01
3R_23848202_SNP T A 0.4659 82 94 0.4079 4.4516877214229389E-01
3R_23848262_SNP A T 0.4451 81 101 0.902 8.9990118074793879E-01
3R_23848312_SNP C T 0.2116 40 149 0.697 6.9380002190052248E-01
3R_23848369_SNP C T 0.3128 56 123 0.5664 5.5987419114002490E-01
3R_23848373_SNP T C 0.2043 38 148 0.2196 2.1310190915647664E-01
3R_23848442_INS AA A 0.3012 50 116 0.1746 2.3076647450875998E-01
3R_23848497_SNP T C 0.1728 33 158 0.6252 6.1718093149720099E-01
3R_23848541_SNP G T 0.4693 84 95 0.7072 7.3101449227804705E-01
3R_23848544_SNP A G 0.1917 37 156 0.9179 9.1654673665225284E-01
3R_23848552_SNP T C 0.1765 33 154 0.701 6.9371823619347350E-01
3R_23848635_DEL G AA 0.09884 17 155 0.9579 9.6116053905469223E-01
3R_23848669_DEL A AA 0.0875 14 146 0.3219 3.0629468557732231E-01
3R_23848691_SNP C T 0.4492 84 103 0.4659 5.2311855854013722E-01
3R_23848696_SNP G A 0.1414 27 164 0.5634 6.0241772059333409E-01
3R_23848765_SNP G A 0.2941 55 132 0.3867 3.8586585758330916E-01
3R_23848784_SNP A G 0.08673 17 179 0.5228 5.3219765638330285E-01
3R_23848787_SNP T C 0.3838 71 114 0.2053 2.2121790189973578E-01
3R_23848882_SNP C T 0.4751 86 95 0.5771 6.1432770333767395E-01
3R_23848890_SNP A G 0.4809 88 95 0.6208 6.5545323031872371E-01
3R_23848944_SNP T C 0.08673 17 179 0.8515 8.4919994550646805E-01
3R_23848961_SNP C T 0.06633 13 183 0.4998 4.9731566248014691E-01
3R_23849074_DEL CGAATGC C 0.4737 81 90 0.3201 3.7113678672764905E-01
3R_23849178_SNP T C 0.07772 15 178 0.7135 7.0868123567717056E-01
3R_23849203_SNP T G 0.08205 16 179 0.8537 8.5135893119998796E-01
3R_23849221_SNP G C 0.4066 74 108 0.5257 5.6579447871095756E-01
3R_23849299_SNP C G 0.3279 60 123 0.555 5.5263276957148566E-01
3R_23849405_SNP T A 0.09645 19 178 0.8466 8.4455380026521087E-01
3R_23849517_SNP C T 0.05076 10 187 0.9703 9.6989837934749279E-01
3R_23849595_SNP G C 0.221 40 141 0.5051 4.9208226523740939E-01
3R_23849610_SNP G A 0.4094 70 101 0.5962 5.7981145694553460E-01
3R_23849720_SNP A T 0.1117 21 167 0.4809 4.7899462521455305E-01
3R_23849721_SNP G C 0.1117 21 167 0.764 7.6103133655453625E-01
3R_23849739_SNP C A 0.1 19 171 0.1127 1.5296467666670999E-01
3R_23849815_SNP T G 0.1204 23 168 0.4453 4.4117632438014154E-01
3R_23849851_SNP T C 0.08205 16 179 0.4092 4.0303089455782470E-01
3R_23849863_SNP C T 0.09744 19 176 0.4953 4.8968288365074342E-01
3R_23849877_SNP T A 0.07071 14 184 0.9096 9.0887999417597443E-01
3R_23849907_SNP G A 0.08205 16 179 0.3183 3.0985955826406342E-01
3R_23849917_SNP C T 0.07254 14 179 0.5675 5.6056131687008026E-01
3R_23849943_SNP A G 0.1042 20 172 0.6293 6.2098446009006258E-01
3R_23849948_SNP T C 0.09845 19 174 0.5862 5.7774351312206917E-01
3R_23849999_SNP C G 0.05102 10 186 0.69 6.8630167930355057E-01
3R_23850058_SNP T C 0.08152 15 169 0.7605 7.8268129918718610E-01
3R_23850098_SNP A G 0.05914 11 175 0.4938 5.3712762948203996E-01
3R_23850258_SNP T C 0.1053 20 170 0.7451 7.4188853822602718E-01
3R_23850278_SNP T C 0.05102 10 186 0.5283 5.2258053869690713E-01
3R_23850312_SNP A G 0.09524 18 171 0.7074 7.0738745400324143E-01
3R_23850321_SNP A T 0.1889 34 146 0.8138 8.1065362279450881E-01
3R_23850348_SNP A C 0.1604 30 157 0.6319 6.3425400810848276E-01
3R_23850643_SNP T C 0.05641 11 184 0.4401 4.3350066467851478E-01
3R_23850644_SNP A G 0.1556 28 152 0.9227 9.2110976993566784E-01
3R_23850762_SNP A C 0.06736 13 180 0.8647 8.6254287183548717E-01
3R_23850790_SNP C T 0.1105 21 169 0.5191 5.1578937525475799E-01
3R_23850946_SNP C T 0.05291 10 179 0.4376 4.3368961197997535E-01
3R_23850969_SNP G A 0.06701 13 181 0.8213 8.3999743280220862E-01
3R_23851007_SNP C G 0.4684 89 101 0.9492 9.4802038410398626E-01
3R_23851063_SNP G T 0.3135 58 127 0.8194 8.1437854125411502E-01
3R_23851089_SNP C A 0.09184 18 178 0.5749 5.6965650443529925E-01
3R_23851112_SNP G C 0.08649 16 169 0.9794 9.7880489493358080E-01
3R_23851146_SNP A G 0.1421 27 163 0.6207 6.1234865210749501E-01
3R_23851159_SNP C G 0.2065 38 146 0.706 6.9688526032734122E-01
3R_23851286_SNP A G 0.4032 75 111 0.7636 7.5611130096319878E-01
3R_23851349_SNP C T 0.3989 75 113 0.6757 6.6957588694377379E-01
3R_23851472_SNP G T 0.1413 26 158 0.7553 7.7761418011702887E-01
3R_23851478_SNP A G 0.1489 28 160 0.6389 6.7114755349664212E-01
3R_23851482_SNP A G 0.1576 29 155 0.711 7.3634638957578258E-01
3R_23851495_SNP G A 0.08763 17 177 0.4953 4.9138022261118719E-01
3R_23851496_SNP G A 0.2541 46 135 0.8314 8.2677509522793535E-01
3R_23851503_SNP T C 0.4611 83 97 0.8203 8.3669421920135445E-01
3R_23851523_INS CAGGAATACCAAATCAACCAGATGCATGCAG C 0.1278 23 157 0.5778 5.6590991555838566E-01
3R_23851526_SNP A C 0.4432 78 98 0.9507 9.5505774976554036E-01
3R_23851533_SNP T A 0.1398 26 160 0.6698 6.9934306618606334E-01
3R_23851539_SNP T G 0.1082 21 173 0.5033 5.0483088201136717E-01
3R_23851553_SNP G T 0.309 55 123 0.7557 7.5331857805956826E-01
3R_23851564_SNP G A 0.1398 26 160 0.5416 5.8020227808124736E-01
3R_23851583_SNP T A 0.1489 28 160 0.6362 6.6858551498793117E-01
3R_23851591_SNP T C 0.3925 73 113 0.7782 7.9891426934631582E-01
3R_23851614_SNP A T 0.4088 74 107 0.7008 7.2970882811980919E-01
3R_23851714_SNP C T 0.1042 20 172 0.72 7.1765339731653888E-01
3R_23851803_SNP T A 0.08808 17 176 0.7366 7.3334486507449559E-01
3R_23851827_SNP G T 0.2151 40 146 0.7775 8.0066932038826066E-01
3R_23851896_SNP T C 0.2216 41 144 0.6047 5.9467652698520168E-01
3R_23851897_SNP C T 0.2204 41 145 0.4323 4.2296282199891522E-01
3R_23852078_SNP A G 0.1474 28 162 0.9699 9.6953885076021384E-01
3R_23852370_SNP T C 0.06186 12 182 0.636 6.3079206422810241E-01
3R_23852424_SNP A T 0.4607 82 96 0.2933 3.4516239962689199E-01
3R_23852431_SNP G C 0.07292 14 178 0.3955 3.8936101468468653E-01
3R_23852432_SNP G T 0.05155 10 184 0.8099 8.0659553466181466E-01
3R_23852450_SNP T C 0.1383 26 162 0.3975 3.8629040576794227E-01
3R_23852452_SNP T A 0.4942 85 87 0.5039 5.6603521900596099E-01
3R_23852518_SNP C G 0.1466 28 163 0.6172 6.1050910858225116E-01
3R_23852572_SNP T C 0.3102 58 129 0.5575 5.4904296310728262E-01
3R_23852615_SNP T C 0.4286 78 104 0.9549 9.5913564267861806E-01
3R_23852637_DEL T TAGAAGGCAGT 0.4362 82 106 0.4782 4.6975476075270650E-01
3R_23852649_SNP A G 0.4301 80 106 0.4941 4.8452938950116797E-01
3R_23852670_INS GATTTGGCCTACGTG G 0.1397 25 154 0.4236 4.6660517771777255E-01
3R_23852679_INS TGTTTACATTTC T 0.2818 51 130 0.7751 7.6848882349128456E-01
3R_23852707_SNP G A 0.06186 12 182 0.8542 8.5281275657507571E-01
3R_23852800_DEL C CC 0.1129 21 165 0.7461 7.6957153450856164E-01
3R_23852800_SNP T C 0.05556 9 153 0.5204 5.4968847974797819E-01
3R_23852849_SNP C T 0.2151 40 146 0.3733 3.5834115945082778E-01
3R_23852854_DEL C CAATGCATTGAACA 0.1042 20 172 0.3983 3.9218788562928342E-01
3R_23852876_SNP C G 0.1304 24 160 0.653 6.8304267346772685E-01
3R_23852888_SNP T C 0.1278 23 157 0.8347 8.4935439521398803E-01
3R_23852904_SNP C A 0.4327 74 97 0.6061 6.3789699505129294E-01
3R_23852921_SNP T A 0.4506 73 89 0.5462 5.8280713763267045E-01
3R_23852940_SNP G T 0.4286 69 92 0.7676 7.9102939195490596E-01
3R_23852953_SNP A T 0.4313 69 91 0.6545 6.8490093772881178E-01
3R_23852954_SNP T C 0.3895 67 105 0.3069 3.5771339942494795E-01
3R_23852962_SNP C T 0.1223 23 165 0.2843 2.7428534590730913E-01
3R_23853006_SNP G A 0.09783 18 166 0.8274 8.2369226032562382E-01
3R_23853008_SNP A G 0.09783 18 166 0.8502 8.4688718047150513E-01
3R_23853020_SNP T C 0.3294 56 114 0.9728 9.7535941025118200E-01
3R_23853026_SNP T C 0.09444 17 163 0.7774 7.7283717181083489E-01
3R_23853048_SNP T A 0.2706 46 124 0.8878 8.8407616843347503E-01
3R_23853050_SNP A T 0.2749 47 124 0.8362 8.3122441470424824E-01
3R_23853057_SNP G A 0.3059 52 118 0.9806 9.8231911353623791E-01
3R_23853063_SNP A C 0.2976 50 118 0.7542 7.7555933755388096E-01
3R_23853080_SNP T C 0.1038 19 164 0.4976 4.9076782544416631E-01
3R_23853087_SNP A C 0.2743 48 127 0.9863 9.8583313904462566E-01
3R_23853092_SNP A G 0.2614 46 130 0.9663 9.6552781975713253E-01
3R_23853122_SNP T C 0.1029 18 157 0.9048 9.1247721532684900E-01
3R_23853216_SNP A G 0.4111 74 106 0.642 6.7474195711982576E-01
3R_23853386_SNP T C 0.09278 18 176 0.839 8.3601641229217005E-01
3R_23853388_SNP G T 0.07254 14 179 0.6917 6.8608743899377600E-01
3R_23853400_SNP T C 0.07216 14 180 0.6976 6.9275627179934329E-01
3R_23853415_SNP G T 0.08718 17 178 0.9699 9.6943163071234251E-01
3R_23853607_SNP T C 0.07216 14 180 0.6341 6.3022336595495188E-01
3R_23853611_SNP G T 0.2928 53 128 0.3479 3.9342057993227808E-01
3R_23853626_SNP G T 0.2131 39 144 0.5441 5.8353520211186716E-01
3R_23853853_SNP T C 0.3559 63 114 0.6517 6.7924143726686648E-01
3R_23853870_SNP G A 0.1277 24 164 0.8282 8.4507761652660240E-01
3R_23853888_SNP A C 0.06936 12 161 0.8122 8.2782220146080532E-01
3R_23854007_SNP T C 0.05946 11 174 0.9872 9.8853460566966023E-01
3R_23854082_SNP G A 0.08377 16 175 0.1678 1.6461619941921291E-01
3R_23854220_SNP T A 0.1152 22 169 0.7585 7.8228405157659209E-01
3R_23854221_SNP T C 0.1099 21 170 0.665 6.9671141292748517E-01
3R_23854240_SNP A C 0.1198 23 169 0.6807 7.1073984200691509E-01
3R_23854251_SNP G C 0.1186 23 171 0.695 7.2485718233799012E-01
3R_23854309_SNP C T 0.0733 14 177 0.9396 9.4568674808691877E-01
3R_23854316_SNP A G 0.06806 13 178 0.5596 6.0647692218471527E-01
3R_23854473_MNP ACCC TGTG 0.06122 12 184 0.9826 9.8235339607677596E-01
3R_23854478_INS TTT T 0.06154 12 183 0.9893 9.8911463895659368E-01
3R_23854591_SNP A G 0.2228 41 143 0.6504 6.8209177464449899E-01
3R_23854627_SNP G A 0.07692 15 180 0.5373 5.3220574567946100E-01
3R_23854791_SNP C T 0.06878 13 176 0.878 8.9029711388679678E-01
3R_23854812_SNP C A 0.2367 40 129 0.9561 9.6052440122117455E-01
3R_23854813_SNP T C 0.05612 11 185 0.7914 7.8882432554396964E-01
3R_23854823_SNP G A 0.05076 10 187 0.5251 5.2005221145852554E-01
3R_23854847_SNP A G 0.05076 10 187 0.5251 5.2005221145852554E-01
3R_23854871_SNP A G 0.0733 14 177 0.6958 7.2601877697152650E-01
3R_23854883_SNP A G 0.1044 19 163 0.4838 5.3261128762278043E-01
3R_23854920_SNP G T 0.08421 16 174 0.9792 9.8139010725007658E-01
3R_23854921_SNP T A 0.07937 15 174 0.742 7.6831759219481499E-01
3R_23854924_DEL C CA 0.07937 15 174 0.9495 9.5460292540374991E-01
3R_23854928_SNP T A 0.08901 17 174 0.8311 8.4840208410091644E-01
3R_23854936_DEL T TGTTTATTTTCAATA 0.08901 17 174 0.8311 8.4840208410091644E-01
3R_23854968_SNP T G 0.05102 10 186 0.5146 5.0946082176527685E-01
3R_23854996_SNP A G 0.08901 17 174 0.8311 8.4840208410091644E-01
3R_23855018_SNP G C 0.08421 16 174 0.5745 6.1393514495623069E-01
3R_23855148_SNP C T 0.1414 27 164 0.5777 5.7470485675035932E-01
3R_23855177_SNP T C 0.1344 25 161 0.2315 2.7861762477717433E-01
3R_23855192_SNP C T 0.1337 25 162 0.2768 3.2744791507998838E-01
3R_23855231_SNP T A 0.3626 66 116 0.8576 8.5440410873377215E-01
3R_23855546_SNP A C 0.1257 24 167 0.5132 5.0547988813796518E-01
3R_23855547_SNP T C 0.125 24 168 0.5112 5.0456831256705548E-01
3R_23855585_SNP G A 0.2513 47 140 0.08629 1.1783470860909040E-01
3R_23855792_SNP A G 0.06667 13 182 0.4057 3.9825327855735171E-01
3R_23855806_SNP A G 0.1658 31 156 0.643 6.7608111197116361E-01
3R_23855871_SNP T C 0.08466 16 173 0.5802 5.7155665771024333E-01
3R_23855957_SNP G A 0.08718 17 178 0.9309 9.2960775555115505E-01
3R_23856122_SNP C A 0.1728 28 134 0.9262 9.3662069624489774E-01
3R_23856133_SNP A T 0.05076 10 187 0.5251 5.2005221145852554E-01
3R_23856150_SNP A C 0.1406 27 165 0.7507 7.5129879730399407E-01
3R_23856206_SNP G A 0.1421 27 163 0.455 4.4765430346460156E-01
3R_23856280_SNP A G 0.127 24 165 0.7791 8.0060969715878327E-01
3R_23856487_SNP C T 0.2022 36 142 0.5269 5.7029714194529013E-01
3R_23856535_SNP G A 0.288 53 131 0.3891 4.3281860425343599E-01
3R_23856556_SNP G A 0.2903 54 132 0.3889 4.4047971889329163E-01
3R_23856568_SNP T G 0.1947 37 153 0.2949 3.5270591448282729E-01
3R_23856583_SNP T C 0.2139 40 147 0.4912 4.9252320867778665E-01
3R_23856598_SNP T G 0.09574 18 170 0.8299 8.4785577014476843E-01
3R_23856601_SNP G A 0.3016 57 132 0.4121 4.6570553979142038E-01
3R_23856698_SNP T C 0.1406 27 165 0.8641 8.7701970842665178E-01
3R_23856711_SNP G C 0.2251 43 148 0.2875 3.4582459519663056E-01
3R_23856719_SNP T C 0.1701 33 161 0.5848 5.8623217410351280E-01
3R_23856730_SNP T A 0.2199 42 149 0.3281 3.8679266742877783E-01
3R_23856985_SNP A G 0.172 32 154 0.7104 7.0649760285862795E-01
3R_23857033_SNP T A 0.08247 16 178 0.847 8.4449393505734627E-01
3R_23857034_SNP A C 0.3944 71 109 0.7319 7.2754137800898189E-01
3R_23857102_SNP G A 0.1868 34 148 0.1147 1.1047609620284804E-01
3R_23857169_DEL G CTGAAAAATATAAGAACTT 0.1978 36 146 0.1481 1.3981014854565033E-01
3R_23857206_SNP T G 0.1784 33 152 0.3988 3.9387260799279988E-01
3R_23857232_SNP C T 0.1989 37 149 0.09219 8.6554939274244957E-02
3R_23857239_SNP C T 0.08247 16 178 0.8333 8.3186101171337834E-01
3R_23857240_SNP G C 0.2054 38 147 0.167 1.5980557739271462E-01
3R_23857279_SNP A G 0.1892 35 150 0.2034 1.9292486252093821E-01
3R_23857401_SNP G C 0.06842 13 177 0.2945 3.5002568644057852E-01
3R_23857495_SNP G T 0.2787 51 132 0.9628 9.6668529667346803E-01
3R_23857833_SNP G A 0.08556 16 171 0.5586 5.9402498055782593E-01
3R_23857893_SNP A G 0.45 81 99 0.4412 4.8458011587904071E-01
3R_23857987_DEL TATATAATA T 0.4746 84 93 0.1949 1.8513285706063554E-01
3R_23857999_INS A CTCAAAG 0.453 82 99 0.174 1.6081244315562049E-01
3R_23858002_SNP T C 0.4581 82 97 0.182 1.6948099285730667E-01
3R_23858056_SNP C T 0.4535 78 94 0.1796 1.5934769641182001E-01
3R_23858061_SNP C T 0.4083 69 100 0.1607 1.9342517775483803E-01
3R_23858214_SNP T A 0.4713 82 92 0.09129 1.3531316972419860E-01
3R_23858347_SNP C T 0.06806 13 178 0.2987 3.5205048149513896E-01
3R_23858400_SNP G A 0.199 38 153 0.7572 7.5382742597973762E-01
3R_23858401_SNP T C 0.3278 59 121 0.7929 7.8575684690764125E-01
3R_23858444_SNP T C 0.3466 61 115 0.6339 6.2085002934806899E-01
3R_23858447_SNP A C 0.3446 61 116 0.855 8.5025859080345878E-01
3R_23858448_SNP C T 0.3977 70 106 0.3833 3.6965888458648632E-01
3R_23858450_SNP C G 0.3943 69 106 0.4418 4.2679697017612617E-01
3R_23858497_SNP T C 0.1398 26 160 0.08705 8.1015195783300312E-02
3R_23858530_SNP T C 0.08247 16 178 0.8024 7.9925809603433617E-01
3R_23858536_SNP C T 0.08247 16 178 0.8024 7.9925809603433617E-01
3R_23858539_SNP G T 0.1444 27 160 0.2658 2.7557422601299153E-01
3R_23858540_SNP A G 0.1559 29 157 0.07392 6.8906223518617610E-02
3R_23858545_SNP T C 0.07812 15 177 0.7183 7.1278403600855478E-01
3R_23858575_SNP T C 0.2303 41 137 0.1235 1.1254208762656048E-01
3R_23858598_SNP G A 0.2429 43 134 0.163 1.5196078888619435E-01
3R_23858606_SNP T C 0.2473 45 137 0.1732 1.6160875184106904E-01
3R_23858670_SNP T G 0.08333 16 176 0.7363 7.3114403984432164E-01
3R_23858708_SNP A C 0.1452 27 159 0.07855 7.2826488782569837E-02
3R_23858734_SNP C T 0.1719 33 159 0.6609 6.5692420818083896E-01
3R_23858912_SNP T C 0.2181 41 147 0.4259 4.1520976457166081E-01
3R_23858937_SNP C G 0.4451 81 101 0.9153 9.1259670820210348E-01
3R_23859078_SNP G A 0.4358 78 101 0.7708 7.9114328306021764E-01
3R_23859097_SNP G A 0.4237 75 102 0.7016 7.2292217416599613E-01
3R_23859122_SNP A G 0.05128 10 185 0.6324 6.2666139166432855E-01
3R_23859169_SNP C T 0.4645 85 98 0.6206 6.1000735674310347E-01
3R_23859189_SNP T A 0.4641 84 97 0.4419 4.3623131045102070E-01
3R_23859243_SNP T C 0.1099 21 170 0.8718 8.7078821608613732E-01
3R_23859256_DEL A ATAAGATTA 0.4633 82 95 0.8833 8.7922218445829436E-01
3R_23859298_SNP C A 0.1094 21 171 0.6285 6.2428239248094353E-01
3R_23859494_SNP T G 0.4246 76 103 0.5107 4.9868048540898136E-01
3R_23859652_SNP T G 0.486 87 92 0.5465 5.4300911170071386E-01
3R_23859820_SNP G A 0.0733 14 177 0.4992 5.4609715113378032E-01
3R_23859884_SNP A G 0.4365 79 102 0.5263 5.2116307374951432E-01
3R_23859983_SNP A C 0.1117 21 167 0.0186 3.2874717629935206E-02
3R_23860060_SNP G C 0.06952 13 174 0.7017 7.3102902552025717E-01
3R_23860170_SNP T G 0.08808 17 176 0.3052 2.9643441163973649E-01
3R_23860343_SNP T C 0.05263 10 180 0.7798 8.0229788282796277E-01
3R_23860372_SNP A G 0.05236 10 181 0.7844 8.0690303495531013E-01
3R_23860598_INS CCC C 0.4607 82 96 0.3718 4.3886395862367733E-01
3R_23860641_SNP A C 0.4674 86 98 0.2722 2.6125857645585715E-01
3R_23860748_DEL C CC 0.07772 15 178 0.759 7.5481204444938721E-01
3R_23860863_SNP C A 0.06701 13 181 0.7535 7.6010378028366310E-01
3R_23861020_DEL T TGTATAT 0.3743 70 117 0.882 8.9355776936207398E-01
3R_23861032_SNP C T 0.375 69 115 0.9711 9.7394793158805881E-01
3R_23861045_SNP T C 0.4022 74 110 0.8776 8.8956064406823354E-01
3R_23861060_SNP A G 0.3784 70 115 0.8193 8.3624674329070270E-01
3R_23861068_SNP C T 0.3804 70 114 0.8021 8.2034778619253024E-01
3R_23861069_SNP G C 0.383 72 116 0.8638 8.7740362875827582E-01
3R_23861091_SNP A C 0.3892 72 113 0.9928 9.9352123848459772E-01
3R_23861113_SNP T C 0.3743 70 117 0.7656 7.8943281977734059E-01
3R_23861131_SNP G A 0.3946 73 112 0.872 8.8436254545015425E-01
3R_23861132_SNP T A 0.3846 70 112 0.6804 7.1050483693326805E-01
3R_23861158_SNP A C 0.4088 74 107 0.9547 9.5947171394788400E-01
3R_23861205_SNP T A 0.3883 73 115 0.9954 9.9583009414705681E-01
3R_23861213_SNP G A 0.3859 71 113 0.9951 9.9555563748188769E-01
3R_23861235_SNP T A 0.4022 74 110 0.7544 7.7814063491565988E-01
3R_23861251_SNP G A 0.382 68 110 0.8339 8.5008968588283251E-01
3R_23861261_SNP A G 0.3607 66 117 0.9866 9.8796549944771439E-01
3R_23861262_SNP G A 0.3723 70 118 0.9288 9.3591917586811124E-01
3R_23861263_DEL A ATGGCTCTGGCTAAAAAATAAAAAT 0.3636 68 119 0.8006 8.2009561137667830E-01
3R_23861344_SNP C A 0.4972 90 91 0.5985 5.8971152890557565E-01
3R_23861505_SNP T G 0.3224 59 124 0.9588 9.6338041486959947E-01
3R_23861526_SNP T C 0.08629 17 180 0.2834 2.8075933780601314E-01
3R_23861548_SNP T C 0.08763 17 177 0.8233 8.2327778090078607E-01
3R_23861549_SNP C G 0.08854 17 175 0.4038 4.0226418118942564E-01
3R_23861577_SNP T A 0.4382 78 100 0.2566 3.0576676495733945E-01
3R_23861596_SNP A G 0.3 54 126 0.8011 8.2366324678271918E-01
3R_23861621_SNP G C 0.4111 74 106 0.8137 8.3183186133007614E-01
3R_23861641_SNP T G 0.2989 52 122 0.8952 9.0624607519628297E-01
3R_23861733_SNP G A 0.2011 36 143 0.5132 5.6687516315021380E-01
3R_23861775_SNP A G 0.4938 80 82 0.5651 6.0484605768619781E-01
3R_23861845_SNP T C 0.07107 14 183 0.8028 8.0324691292832062E-01
3R_23861984_SNP A G 0.4944 88 90 0.6223 6.5289063390076174E-01
3R_23862058_SNP A C 0.08377 16 175 0.3254 3.2382160153532213E-01
3R_23862179_SNP G A 0.1459 27 158 0.562 6.0944369614510530E-01
3R_23862214_SNP C T 0.2688 50 136 0.9753 9.7825472506843680E-01
3R_23862218_SNP A G 0.2703 50 135 0.8972 9.0895943565827197E-01
3R_23862229_SNP G T 0.2688 50 136 0.9506 9.5645606967237851E-01
3R_23862395_SNP C T 0.06633 13 183 0.5515 5.4750149105773760E-01
3R_23862468_SNP G T 0.467 85 97 0.5802 6.1970999365465396E-01
3R_23862573_SNP C A 0.4389 79 101 0.9852 9.8642458390112742E-01
3R_23862609_SNP T C 0.4444 80 100 0.9121 9.2054581378874112E-01
3R_23862628_SNP C T 0.05025 10 189 0.5669 5.6346749020285425E-01
3R_23862649_SNP A C 0.474 82 91 0.8562 8.6816411525107362E-01
3R_23862669_SNP T C 0.4086 76 110 0.886 8.8388862512559685E-01
3R_23862675_SNP T A 0.4022 74 110 0.9197 9.1780862514401029E-01
3R_23862746_SNP A T 0.0733 14 177 0.4954 5.4083934228051311E-01
3R_23862867_SNP G C 0.08466 16 173 0.422 4.6948563119724818E-01
3R_23862929_DEL A AGTTGAATAAA 0.3554 59 107 0.6957 7.3041711445955748E-01
3R_23862941_SNP C T 0.4022 72 107 0.5134 5.5558009675723818E-01
3R_23863002_SNP G A 0.4068 72 105 0.448 4.9509212895097099E-01
3R_23863027_SNP G T 0.427 76 102 0.8638 8.7562378322211321E-01
3R_23863079_SNP G A 0.1337 25 162 0.836 8.5200707870409842E-01
3R_23863190_SNP A G 0.3977 70 106 0.5771 6.2094501633074550E-01
3R_23863192_SNP A C 0.326 59 122 0.9041 9.1385872696255632E-01
3R_23863216_SNP G A 0.05051 10 188 0.7913 7.8935233944233774E-01
3R_23863250_SNP T A 0.2228 41 143 0.5636 5.9933754281848384E-01
3R_23863484_SNP G A 0.05699 11 182 0.7975 7.9371195844463349E-01
3R_23863614_SNP A T 0.3526 61 112 0.4207 4.6830902388763129E-01
3R_23863710_SNP G A 0.1099 21 170 0.219 2.1682557067621255E-01
3R_23863784_SNP C T 0.1489 28 160 0.8979 8.9791573063734786E-01
3R_23863785_SNP T C 0.1398 26 160 0.6319 6.3277803136484900E-01
3R_23863820_SNP A C 0.1551 29 158 0.9274 9.2668215910407481E-01
3R_23863859_SNP A T 0.3228 61 128 0.6253 6.2086057509737991E-01
3R_23863871_SNP T C 0.09474 18 172 0.9176 9.1674412763173896E-01
3R_23863951_SNP G A 0.3405 63 122 0.639 6.2897218167686608E-01
3R_23863963_SNP G A 0.4066 74 108 0.7903 8.0914079186066235E-01
3R_23863997_SNP G A 0.08763 17 177 0.3937 3.8737025006365855E-01
3R_23864031_SNP A C 0.3486 61 114 0.6469 6.8290166442411504E-01
3R_23864057_SNP G A 0.3941 67 103 0.8002 8.1752027236314329E-01
3R_23864058_SNP A T 0.3466 61 115 0.7428 7.6274556304826324E-01
3R_23864061_SNP A T 0.3373 57 112 0.6682 6.9785732953183466E-01
3R_23864062_SNP T A 0.3895 67 105 0.8394 8.5432198838234563E-01
3R_23864073_SNP C T 0.4094 70 101 0.5934 6.2158889941080497E-01
3R_23864080_SNP T A 0.3409 60 116 0.8114 8.2668085718817363E-01
3R_23864096_SNP A G 0.3486 61 114 0.9191 9.2747110750866824E-01
3R_23864097_SNP G A 0.341 59 114 0.947 9.5207386729120091E-01
3R_23864143_SNP G A 0.3352 59 117 0.9073 9.1651416337383096E-01
3R_23864150_SNP A T 0.05128 10 185 0.1611 1.5576298151565993E-01
3R_23864151_SNP C T 0.05236 10 181 0.1584 1.4974905075063716E-01
3R_23864153_SNP C T 0.05128 10 185 0.1611 1.5576298151565993E-01
3R_23864183_SNP C A 0.358 63 113 0.5277 5.6488508977925278E-01
3R_23864233_SNP G T 0.4045 72 106 0.7631 7.8258102098316540E-01
3R_23864274_SNP T A 0.07614 15 182 0.6621 6.6083142105117809E-01
3R_23864276_SNP A T 0.0804 16 183 0.8249 8.2406920331160893E-01
3R_23864291_SNP T C 0.06154 12 183 0.6911 6.8716723994074891E-01
3R_23864531_SNP C G 0.4511 83 101 0.8733 8.6997722353511620E-01
3R_23864552_SNP G C 0.3545 67 122 0.6892 6.8363437497401380E-01
3R_23864553_SNP G A 0.3564 67 121 0.6998 6.9355430218824621E-01
3R_23864639_SNP A G 0.2204 41 145 0.7604 7.5824292694230133E-01
3R_23864688_SNP C T 0.4536 83 100 0.2663 3.0966741353047089E-01
3R_23864710_SNP A C 0.05946 11 174 0.168 1.6681102316185870E-01
3R_23864933_SNP A G 0.1675 32 159 0.9056 9.0509953606903004E-01
3R_23864950_SNP A G 0.1684 32 158 0.625 6.2085939598192819E-01
3R_23865037_SNP T C 0.1559 29 157 0.6961 6.9065694047847870E-01
3R_23865078_SNP G A 0.05291 10 179 0.5031 4.9557528391102013E-01
3R_23865100_SNP C T 0.2634 49 137 0.5527 5.4601636339892790E-01
3R_23865143_SNP T A 0.2757 51 134 0.6446 6.3803771680442956E-01
3R_23865159_SNP G T 0.3204 58 123 0.6846 6.7405810128928700E-01
3R_23865179_SNP T G 0.2833 51 129 0.566 5.5386376237231671E-01
3R_23865183_SNP T G 0.2787 51 132 0.5587 5.4894148119320707E-01
3R_23865234_SNP T A 0.2529 44 130 0.4599 4.4604365163748305E-01
3R_23865252_SNP A T 0.2457 43 132 0.3185 2.9908401414587149E-01
3R_23865289_SNP A G 0.2584 46 132 0.4712 4.5625443660188825E-01
3R_23865305_SNP G C 0.1564 28 151 0.5008 5.4695348506688490E-01
3R_23865315_SNP A T 0.05376 10 176 0.5895 5.8121783962842766E-01
3R_23865316_SNP T A 0.2697 48 130 0.6028 5.9175555889608733E-01
3R_23865322_SNP A T 0.1209 22 160 0.3261 3.7530889347646246E-01
3R_23865338_SNP T A 0.4746 84 93 0.9972 9.9699801698185975E-01
3R_23865343_DEL A ATTGGGCATGTAAT 0.05641 11 184 0.3921 3.8444943518603114E-01
3R_23865377_SNP A G 0.288 53 131 0.6389 6.3414228384862859E-01
3R_23865381_SNP G T 0.1713 31 150 0.4795 5.2632133663944580E-01
3R_23865394_SNP C T 0.5 90 90 0.7649 7.8617833719044272E-01
3R_23865413_SNP A T 0.2903 54 132 0.9297 9.2884773205181681E-01
3R_23865440_SNP C T 0.306 56 127 0.6822 6.7550045356163779E-01
3R_23865446_SNP T C 0.2973 55 130 0.7451 7.4142605530514794E-01
3R_23865451_SNP T A 0.3022 55 127 0.7611 7.6528858969068281E-01
3R_23865493_SNP T A 0.3098 57 127 0.7167 7.1722124583084090E-01
3R_23865519_SNP C T 0.3111 56 124 0.9551 9.5387116996918220E-01
3R_23865563_SNP A T 0.05348 10 177 0.7102 7.3610144710042036E-01
3R_23865593_SNP T C 0.2989 55 129 0.9805 9.7996693811725810E-01
3R_23865779_SNP G C 0.3652 65 113 0.9026 8.9843261696167043E-01
3R_23865939_SNP A C 0.06452 12 174 0.5818 6.1862958944668400E-01
3R_23865943_SNP T A 0.06486 12 173 0.5461 5.9001081579524661E-01
3R_23865992_SNP G A 0.2971 52 123 0.4182 4.5771659459561753E-01
3R_23865999_SNP G T 0.1243 23 162 0.7282 7.5255958570571002E-01
3R_23866013_SNP G C 0.3228 61 128 0.64 6.3536978977842318E-01
3R_23866015_SNP G T 0.1033 19 165 0.4392 4.8263500412662752E-01
3R_23866025_SNP C T 0.09845 19 174 0.2465 2.3845529165476043E-01
3R_23866031_SNP C T 0.06061 12 186 0.3358 3.3036240502084613E-01
3R_23866040_SNP A T 0.05584 11 186 0.1598 1.5598498459587473E-01
3R_23866242_SNP T C 0.4942 85 87 0.2584 2.3809290053614740E-01
3R_23866308_SNP C T 0.2143 39 143 0.444 4.3301877830909219E-01
3R_23866339_SNP A C 0.1309 25 166 0.8052 8.0087781213627096E-01
3R_23866358_SNP C G 0.1204 23 168 0.6894 7.2039203093422999E-01
3R_23866394_SNP C G 0.0582 11 178 0.5258 5.6960131987246232E-01
3R_23866415_SNP A G 0.05612 11 185 0.4412 4.3557837954875478E-01
3R_23866470_SNP G T 0.1658 31 156 0.1171 1.5879958659725824E-01
3R_23866611_SNP A C 0.2951 54 129 0.1614 2.0578450160260620E-01
3R_23866613_SNP C T 0.2973 55 130 0.2047 2.5501697557439196E-01
3R_23866621_DEL G GGTGCCACTTG 0.08718 17 178 0.2271 2.2102133075571107E-01
3R_23866648_SNP T A 0.05236 10 181 0.4999 4.9164564297025959E-01
3R_23866684_SNP G A 0.05612 11 185 0.4074 4.0001794943429414E-01
3R_23866690_SNP A T 0.337 62 122 0.0754 1.0866692855221805E-01
3R_23866726_SNP A T 0.1351 25 160 0.9286 9.2685139610648304E-01
3R_23866756_SNP C T 0.1361 26 165 0.9063 9.0543311846160823E-01
3R_23866769_SNP A G 0.05556 11 187 0.4027 3.9736240474074958E-01
3R_23866771_SNP G C 0.2021 38 150 0.2635 3.2465254813326316E-01
3R_23866780_SNP T A 0.1437 25 149 0.136 1.7174863408821350E-01
3R_23866782_SNP C T 0.05102 10 186 0.5813 5.7574393899130727E-01
3R_23866783_SNP G T 0.3516 64 118 0.07703 1.1166321187284189E-01
3R_23866784_SNP A T 0.05556 11 187 0.4027 3.9736240474074958E-01
3R_23866825_SNP G C 0.1818 34 153 0.9735 9.7285437610725845E-01
3R_23866939_SNP C A 0.3978 72 109 0.5333 5.7150376961505833E-01
3R_23866960_SNP A T 0.05181 10 183 0.7696 7.6550795950316874E-01
3R_23866969_SNP G A 0.09091 17 170 0.7953 7.9047975760224620E-01
3R_23866972_SNP C T 0.4602 81 95 0.6371 6.6636509026186319E-01
3R_23867044_SNP G C 0.05076 10 187 0.1941 1.9004880107530941E-01
3R_23867076_SNP G T 0.09189 17 168 0.3716 4.1894420473978733E-01
3R_23867082_DEL T GG 0.05102 10 186 0.3246 3.1783923694467475E-01
3R_23867084_SNP A G 0.05051 10 188 0.7163 7.1389691388395937E-01
3R_23867087_SNP G A 0.4078 73 106 0.3263 3.7307035002959654E-01
3R_23867093_SNP A G 0.06091 12 185 0.3086 3.0224902874393633E-01
3R_23867440_SNP A G 0.3446 61 116 0.8778 8.8829331395894995E-01
3R_23867447_SNP T C 0.1421 27 163 0.6347 6.3061641718905825E-01
3R_23867457_SNP A G 0.1223 23 165 0.7895 8.1016209875275691E-01
3R_23867527_SNP A T 0.05641 11 184 0.7009 6.9666657495719930E-01
3R_23867552_SNP T G 0.1799 34 155 0.9772 9.7682225811029699E-01
3R_23867625_SNP A C 0.1749 32 151 0.7495 7.4643422150273686E-01
3R_23867632_SNP T C 0.05291 10 179 0.6275 6.6257775739149027E-01
3R_23867657_SNP C T 0.3729 66 111 0.6489 6.3663932850172889E-01
3R_23867658_SNP G T 0.3708 66 112 0.6144 6.0345000834303586E-01
3R_23867690_SNP C T 0.3631 65 114 0.4957 4.8090394634069855E-01
3R_23867704_SNP C T 0.2131 39 144 0.9058 9.0303555263531221E-01
3R_23867742_SNP G C 0.2151 37 135 0.5925 6.3975566403040496E-01
3R_23867753_SNP G T 0.1935 36 150 0.747 7.4109232684992543E-01
3R_23867755_SNP C G 0.1979 37 150 0.7743 7.6957367100791707E-01
3R_23867785_SNP G A 0.2011 38 151 0.7683 7.6468420624271238E-01
3R_23867786_SNP C G 0.3556 64 116 0.6277 6.1621961229611100E-01
3R_23867795_SNP A T 0.2053 39 151 0.7954 7.9279074663809279E-01
3R_23867811_SNP C A 0.2 37 148 0.7262 7.1953808505258121E-01
3R_23867812_SNP C G 0.2108 39 146 0.7568 7.5109355997501859E-01
3R_23867820_SNP A C 0.2086 39 148 0.8025 7.9840113151033787E-01
3R_23867823_SNP T C 0.2086 39 148 0.8205 8.1719664028325534E-01
3R_23867831_SNP T G 0.2021 38 150 0.644 6.4012705102916290E-01
3R_23867832_SNP A T 0.2053 39 151 0.7985 7.9588678070678309E-01
3R_23867840_SNP A G 0.2011 38 151 0.9004 8.9907392102746131E-01
3R_23867846_SNP C T 0.2053 39 151 0.7985 7.9588678070678309E-01
3R_23867847_SNP T A 0.2053 39 151 0.7985 7.9588678070678309E-01
3R_23867859_SNP A T 0.2063 39 150 0.9492 9.4896302047088854E-01
3R_23867873_SNP A T 0.1989 37 149 0.8326 8.2942987705816817E-01
3R_23867881_SNP T G 0.2077 38 145 0.8156 8.1198665725514907E-01
3R_23867883_SNP A G 0.1957 36 148 0.7043 6.9752750244694361E-01
3R_23867884_SNP T A 0.1989 37 149 0.7944 7.9048933005446875E-01
3R_23867886_SNP C T 0.1892 35 150 0.6149 6.0777824163806249E-01
3R_23867894_SNP G T 0.1979 37 150 0.7739 7.6990886284378579E-01
3R_23867895_SNP A G 0.1946 36 149 0.7307 7.2470547143745345E-01
3R_23867902_SNP G A 0.1934 35 146 0.8396 8.3463972601243697E-01
3R_23867925_SNP T A 0.1263 24 166 0.6344 6.2877649587302331E-01
3R_23867938_SNP T C 0.117 22 166 0.662 6.5840653864964294E-01
3R_23867940_SNP G T 0.127 24 165 0.5921 5.8450693502497320E-01
3R_23867962_SNP G A 0.1129 21 165 0.6369 6.2880807557353835E-01
3R_23867969_SNP G C 0.1198 23 169 0.5536 5.4757033411654588E-01
3R_23868068_SNP T C 0.1474 28 162 0.8447 8.4360900451722842E-01
3R_23868110_SNP C T 0.1596 30 158 0.8815 8.8053500682126129E-01
3R_23868124_SNP G C 0.1667 32 160 0.7654 7.6477946219467763E-01
3R_23868454_SNP A C 0.1005 19 170 0.2647 2.6176387277148772E-01
3R_23868559_SNP C G 0.07568 14 171 0.5279 5.6775424158596377E-01
3R_23868592_SNP C T 0.1774 33 153 0.4225 4.1202663346527624E-01
3R_23868831_INS CTCTG C 0.1138 19 148 0.4363 4.3679767418139548E-01
3R_23868899_SNP C T 0.09645 19 178 0.8483 8.4656651098155300E-01
3R_23869055_SNP T G 0.08718 17 178 0.8478 8.4569090535025127E-01
3R_23869057_SNP C T 0.266 50 138 0.5083 5.5379171967084517E-01
3R_23869287_SNP T A 0.2951 54 129 0.9626 9.6175027795991508E-01
3R_23869440_SNP C G 0.09524 18 171 0.2606 2.5690018843927731E-01
3R_23869556_SNP C T 0.1649 31 157 0.8946 8.9179471591137338E-01
3R_23869570_SNP A T 0.178 34 157 0.7778 7.7225934076586789E-01
3R_23869589_SNP T C 0.2732 50 133 0.7432 7.3684855005760319E-01
3R_23869608_SNP A C 0.2772 51 133 0.9399 9.3769475107552891E-01
3R_23869614_SNP A G 0.2842 52 131 0.8152 8.0950452873251555E-01
3R_23869624_SNP G T 0.06283 12 179 0.4524 4.4471322117658907E-01
3R_23869636_SNP T C 0.07895 15 175 0.8878 8.8612634340085539E-01
3R_23869681_SNP A C 0.1559 29 157 0.5304 5.2765599449109524E-01
3R_23869727_SNP A T 0.07653 15 181 0.8286 8.2629138133279745E-01
3R_23869858_SNP A G 0.05612 11 185 0.5755 5.7056729007708507E-01
3R_23870134_SNP C T 0.3978 74 112 0.6926 6.8995124596167945E-01
3R_23870211_SNP G A 0.1559 29 157 0.9995 9.9950564603497638E-01
3R_23870213_SNP T A 0.1543 29 159 0.8259 8.2278137437124998E-01
3R_23870290_SNP T G 0.163 30 154 0.1988 2.5484446036716557E-01
3R_23870338_SNP G C 0.05102 10 186 0.3596 3.5527941564720800E-01
3R_23870389_SNP T C 0.3022 55 127 0.6099 6.4538501494215705E-01
3R_23870407_SNP T C 0.459 84 99 0.4775 4.6214102772956134E-01
3R_23870549_SNP T A 0.4098 75 108 0.5593 6.0514785243064062E-01
3R_23870667_SNP T A 0.08673 17 179 0.8918 8.9029484094703237E-01
3R_23870688_SNP G T 0.4444 76 95 0.901 9.1059470681619870E-01
3R_23870705_SNP C G 0.1676 31 154 0.6883 7.2352530879036725E-01
3R_23870726_SNP T G 0.08673 17 179 0.7645 7.6252790634916789E-01
3R_23870727_SNP C G 0.08673 17 179 0.8906 8.8914219622592405E-01
3R_23870728_SNP T G 0.1846 36 159 0.2085 2.0076865864949534E-01
3R_23870742_SNP T A 0.08718 17 178 0.2583 2.5232105076993361E-01
3R_23870767_DEL T TTATGAT 0.1774 33 153 0.4699 5.2472960393152834E-01
3R_23870788_DEL A AA 0.1774 33 153 0.2997 3.5193236861982657E-01
3R_23870791_SNP A G 0.08205 16 179 0.5441 5.3735372274668458E-01
3R_23870798_SNP A T 0.1026 20 175 0.3334 3.2755129387377924E-01
3R_23870808_INS ATGACCAGACCTCTTA A 0.09845 19 174 0.495 4.8562409309420829E-01
3R_23870833_SNP A T 0.171 33 160 0.4389 4.3271685363652068E-01
3R_23870847_SNP C T 0.1795 35 160 0.6053 5.9913363518988838E-01
3R_23870983_SNP C T 0.05729 11 181 0.9559 9.5515258326658437E-01
3R_23870986_SNP T C 0.1319 24 158 0.974 9.7305877494359105E-01
3R_23870991_SNP T C 0.1005 19 170 0.7942 7.8894339830935434E-01
3R_23871141_SNP A G 0.3879 64 101 0.9458 9.5115150652445002E-01
3R_23871153_SNP G C 0.1547 28 153 0.9688 9.6803674598300571E-01
3R_23871244_SNP C T 0.2907 50 122 0.9356 9.4167080321537711E-01
3R_23871355_SNP T C 0.06316 12 178 0.9373 9.4357760389626155E-01
3R_23871388_SNP T A 0.1684 32 158 0.6851 6.7715627969887282E-01
3R_23871511_SNP T G 0.1503 29 164 0.246 2.3704180501161032E-01
3R_23871513_SNP A G 0.1421 27 163 0.1773 1.6534955510911797E-01
3R_23871576_SNP G T 0.1957 36 148 0.1332 1.7293152505537968E-01
3R_23871662_SNP T A 0.08247 16 178 0.1013 9.5573043266061419E-02
3R_23871711_DEL TA GCGGT 0.1429 27 162 0.668 6.5901365896816411E-01
3R_23871721_SNP C T 0.05584 11 186 0.8097 8.0868639962129840E-01
3R_23871736_DEL G GGCAAGTATTCCTG 0.139 26 161 0.7916 7.8513671815099007E-01
3R_23871797_SNP A G 0.1297 24 161 0.3787 3.7061883459956402E-01
3R_23871854_SNP T A 0.06061 12 186 0.8254 8.2379386457736659E-01
3R_23871855_SNP A G 0.3048 57 130 0.8642 8.6173727823322599E-01
3R_23871952_SNP G T 0.127 24 165 0.4712 4.8299189644395135E-01
3R_23871962_SNP C T 0.3443 63 120 0.03495 3.2684865690945329E-02
3R_23871972_SNP G C 0.3152 58 126 0.5477 5.4228531125849133E-01
3R_23872032_SNP A G 0.2903 54 132 0.4101 4.0726068821362615E-01
3R_23872081_SNP T A 0.1297 24 161 0.9328 9.3989370864682276E-01
3R_23872137_SNP A G 0.08718 17 178 0.8127 8.1028857036029645E-01
3R_23872151_SNP A G 0.2541 47 138 0.7795 7.7805829691297135E-01
3R_23872187_SNP A G 0.2228 41 143 0.9307 9.2911646973929085E-01
3R_23872217_SNP A T 0.1186 23 171 0.9614 9.6085181856855284E-01
3R_23872230_SNP G A 0.3571 65 117 0.5895 5.8607734917269627E-01
3R_23872237_SNP T C 0.06599 13 184 0.95 9.4945604169294362E-01
3R_23872251_SNP G A 0.2391 44 140 0.6154 6.1323115979444653E-01
3R_23872292_SNP A T 0.4011 73 109 0.4861 4.8321052157796518E-01
3R_23872293_SNP C T 0.4011 73 109 0.3993 3.9463291227666120E-01
3R_23872376_SNP C G 0.337 61 120 0.8693 8.8281539850692747E-01
3R_23872401_SNP T C 0.2363 43 139 0.7961 8.1800517931764904E-01
3R_23872531_SNP A G 0.06667 13 182 0.5662 5.6284185130120745E-01
3R_23872629_SNP A G 0.1989 37 149 0.7314 7.5423710825280699E-01
3R_23872665_SNP A C 0.3851 67 107 0.6788 6.6744821412826671E-01
3R_23872702_DEL T TTACTGGGCGATT 0.1421 27 163 0.9953 9.9517569645913107E-01
3R_23872749_SNP G A 0.3407 62 120 0.07622 1.3598146279968415E-01
3R_23872756_SNP T G 0.2663 49 135 0.8551 8.5360232586407014E-01
3R_23872772_SNP A G 0.09278 18 176 0.5051 4.9847445288884940E-01
3R_23872773_SNP T C 0.1799 34 155 0.2465 2.3771374410158885E-01
3R_23872847_SNP T C 0.4615 84 98 0.8319 8.5160841923392372E-01
3R_23872856_SNP T C 0.2033 37 145 0.2596 3.1169548978922679E-01
3R_23872867_SNP G A 0.2181 41 147 0.522 5.1655677489208307E-01
3R_23872930_SNP C A 0.09694 19 177 0.555 5.5256405498417949E-01
3R_23872944_SNP G A 0.3901 71 111 0.1831 2.3410463685890492E-01
3R_23872956_SNP T C 0.1568 29 156 0.2024 1.9137145914718379E-01
3R_23872975_SNP A C 0.09424 18 173 0.4787 4.6892114632153614E-01
3R_23872990_SNP C T 0.09794 19 175 0.6126 6.0715654175409584E-01
3R_23872991_SNP G T 0.09794 19 175 0.6126 6.0715654175409584E-01
3R_23873001_SNP T A 0.09326 18 175 0.6068 6.0034686217306943E-01
3R_23873011_SNP T A 0.4301 80 106 0.8381 8.5380033877511718E-01
3R_23873058_SNP C T 0.4785 89 97 0.7894 7.8494068697720210E-01
3R_23873095_SNP C T 0.06061 12 186 0.41 4.0548287808699690E-01
3R_23873164_SNP A G 0.4489 79 97 0.2684 3.2466264225179420E-01
3R_23873304_SNP C T 0.05076 10 187 0.3025 2.9777280669939266E-01
3R_23873454_DEL G GG 0.1658 31 156 0.3599 3.4578094667422787E-01
3R_23873459_SNP G A 0.3011 53 123 0.3381 3.9076245331929282E-01
3R_23873483_SNP G C 0.1762 34 159 0.2748 2.6641791174324170E-01
3R_23873549_INS ACA A 0.127 24 165 0.2724 2.8012639412558360E-01
3R_23873558_SNP A G 0.3258 58 120 0.1815 2.2851734432507587E-01
3R_23873575_SNP A T 0.06736 13 180 0.3394 3.3364865496035656E-01
3R_23873586_SNP T C 0.3011 56 130 0.9099 9.0784653731250819E-01
3R_23873603_SNP C T 0.2486 44 133 0.2137 1.9938966692854243E-01
3R_23873613_SNP A C 0.1087 20 164 0.5402 5.3109451685699627E-01
3R_23873666_SNP A C 0.1198 20 147 0.8743 8.8712428139834187E-01
3R_23873667_DEL A AAAAG 0.105 19 162 0.3086 3.6263167936940288E-01
3R_23873680_SNP G T 0.09626 18 169 0.4321 4.2134609215622676E-01
3R_23873734_DEL T TC 0.1244 24 169 0.2673 2.5839266001033745E-01
3R_23873789_SNP G A 0.1088 21 172 0.9711 9.7079832980234027E-01
3R_23873813_SNP C G 0.1036 20 173 0.838 8.3707930535966701E-01
3R_23874172_SNP C T 0.1711 32 155 0.2665 2.5626747805830008E-01
3R_23874566_SNP A G 0.09524 18 171 0.3137 3.6927499800695462E-01
3R_23874963_SNP G A 0.1376 26 163 0.2985 3.5484933968694388E-01
3R_23875019_SNP A G 0.3011 56 130 0.5648 5.5837664795368969E-01
3R_23875223_SNP G A 0.1047 20 171 0.2168 2.7391128291395317E-01
3R_23875237_SNP G A 0.4891 90 94 0.3552 4.0356026330421368E-01
3R_23875246_SNP T A 0.2404 44 139 0.1436 1.3302735802818111E-01
3R_23875386_SNP C A 0.05464 10 173 0.3104 2.9797423997880867E-01
3R_23875480_SNP T C 0.0829 16 177 0.7617 7.5839400286072323E-01
3R_23875646_SNP C T 0.4068 72 105 0.6726 6.7760456045729911E-01
3R_23875682_SNP A C 0.3827 62 100 0.8671 8.6019032211036495E-01
3R_23875684_SNP A C 0.08427 15 163 0.4501 5.1879294366367934E-01
3R_23875916_SNP T C 0.2914 51 124 0.4539 4.3938551842364804E-01
3R_23875970_SNP T C 0.1444 27 160 0.4952 5.4325578937967767E-01
3R_23875991_SNP A G 0.1534 29 160 0.536 5.8092608239956411E-01
3R_23876343_DEL A ATTCCCA 0.1026 20 175 0.512 5.0501062305212796E-01
3R_23876353_SNP T C 0.1066 21 176 0.4548 4.4992831430316382E-01
3R_23876404_SNP T G 0.07653 15 181 0.1888 1.8798675716806990E-01
3R_23876616_SNP A T 0.09645 19 178 0.3333 3.2797949905561408E-01
3R_23876759_DEL C CATGC 0.07772 15 178 0.6803 6.7485939351407664E-01
3R_23876764_INS TAAACGAAA T 0.07772 15 178 0.6803 6.7485939351407664E-01
3R_23876820_SNP C T 0.2368 45 145 0.6189 6.1093868538626961E-01
3R_23877179_SNP C G 0.1099 21 170 0.4925 4.8651503971033905E-01
3R_23877232_SNP A G 0.3039 55 126 0.3498 3.4217166379502106E-01
3R_23877270_INS CA C 0.2865 49 122 0.5485 5.3081094221452318E-01
3R_23877408_SNP C T 0.1917 37 156 0.5471 5.3939087978320566E-01
3R_23877481_SNP A C 0.07653 15 181 0.05201 4.9001318739116770E-02
3R_23877512_SNP A G 0.07653 15 181 0.05201 4.9001318739116770E-02
3R_23877514_SNP T G 0.07216 14 180 0.06402 5.9716196733560691E-02
3R_23877688_SNP C T 0.1828 34 152 0.4603 5.0326025731325386E-01
3R_23877737_DEL A AGCTCTC 0.1237 23 163 0.3782 4.2840774896557954E-01
3R_23877747_SNP A C 0.1429 27 162 0.2736 3.2345135917556478E-01
3R_23877748_SNP T G 0.1436 27 161 0.2827 3.3139305954241105E-01
3R_23877749_INS ACAAATT A 0.1243 23 162 0.6416 6.7823957834914073E-01
3R_23877876_SNP G T 0.09326 18 175 0.507 4.9915064248794139E-01
3R_23877878_SNP A G 0.09744 19 176 0.6644 6.5934175266723938E-01
3R_23877918_SNP C A 0.08718 17 178 0.2589 2.5157034857614513E-01
3R_23877951_SNP T G 0.08673 17 179 0.2041 2.0030330370147609E-01
3R_23878135_INS C CTGCTGCTCC 0.1145 19 147 0.4653 4.4174500421549112E-01
3R_23878446_SNP C A 0.2757 51 134 0.7832 8.0504103143999228E-01
3R_23878551_INS TT T 0.2938 52 125 0.6993 6.9473929989985783E-01
3R_23878896_SNP G C 0.1376 26 163 0.293 3.4174468577364137E-01
3R_23878897_SNP T C 0.1277 24 164 0.7028 7.3111564232662163E-01
3R_23879043_SNP T G 0.05181 10 183 0.5604 5.5328869291337512E-01
3R_23879199_SNP G C 0.08247 16 178 0.7838 7.8041324071503260E-01
3R_23879266_SNP T A 0.2222 42 147 0.7154 7.4292840715212982E-01
3R_23879298_SNP G A 0.2674 50 137 0.6056 5.9827442425737976E-01
3R_23879302_SNP G A 0.06091 12 185 0.9177 9.1656183562358129E-01
3R_23879312_SNP G C 0.3439 65 124 0.7298 7.2368953937413938E-01
3R_23879326_SNP T C 0.2737 52 138 0.6256 6.2105675117349768E-01
3R_23879387_SNP C A 0.3743 70 117 0.2547 2.4720064153020416E-01
3R_23879427_SNP G T 0.07368 14 176 0.1644 2.1614857849056313E-01
3R_23879631_SNP T C 0.328 62 127 0.8273 8.2530260304498693E-01
3R_23879633_SNP A G 0.05102 10 186 0.0588 5.5197094229281346E-02
3R_23879714_SNP G A 0.09896 19 173 0.2944 2.8615041589744550E-01
3R_23879773_SNP C A 0.09845 19 174 0.585 5.7977229290566590E-01
3R_23879778_SNP T C 0.172 32 154 0.08398 7.7157499579552119E-02
3R_23880052_SNP A G 0.1989 37 149 0.166 1.6029351625011423E-01
3R_23880080_SNP G A 0.3427 61 117 0.4625 5.1284711324009669E-01
3R_23880217_DEL T TCTTGTATGCGGGAAAACCAAGCT 0.2291 41 138 0.46 4.6197055595191150E-01
3R_23880243_SNP G T 0.2431 44 137 0.2381 2.3083388336472643E-01
3R_23880356_SNP C G 0.05076 10 187 0.1698 1.6827861995681237E-01
3R_23880695_SNP A T 0.06122 12 184 0.4187 4.1110455596265238E-01
3R_23880745_SNP T C 0.06915 13 175 0.1907 2.3884986868106339E-01
3R_23880777_SNP G C 0.05181 10 183 0.1556 2.1187101137234343E-01
3R_23880803_SNP T C 0.09231 18 177 0.9059 9.1510574524092914E-01
3R_23880872_SNP C A 0.4505 82 100 0.9654 9.6868147550021189E-01
3R_23880893_SNP G A 0.2527 47 139 0.2332 3.0053151547490808E-01
3R_23880998_SNP A C 0.2074 39 149 0.8031 7.9819737596074725E-01
3R_23881001_SNP T C 0.06533 13 186 0.5542 5.5076070220642037E-01
3R_23881054_SNP G A 0.2553 48 140 0.3894 3.7856825985953468E-01
3R_23881073_INS TACCGTAAT T 0.2459 45 138 0.3363 3.1919909415808034E-01
3R_23881114_SNP T C 0.3743 67 112 0.6754 7.0790555793476706E-01
3R_23881145_SNP G A 0.4 72 108 0.5976 6.2891713467926735E-01
3R_23881157_SNP A C 0.3315 60 121 0.2563 2.5280303134031490E-01
3R_23881354_SNP C T 0.4551 81 97 0.9538 9.5298828849296302E-01
3R_23881355_SNP G A 0.4551 81 97 0.9699 9.6954971382627009E-01
3R_23881540_SNP G C 0.1444 27 160 0.8361 8.3385803067389452E-01
3R_23881593_SNP A T 0.1117 21 167 0.7241 7.4924414119785743E-01
3R_23881602_SNP T C 0.06701 13 181 0.4758 5.2285108746279374E-01
3R_23881615_SNP A G 0.05612 11 185 0.6021 5.9948126525796486E-01
3R_23881631_SNP T C 0.2703 50 135 0.7211 7.4657642159243509E-01
3R_23881713_SNP C T 0.262 49 138 0.8847 8.8179447173171865E-01
3R_23881823_SNP C T 0.4802 85 92 0.4961 5.3168958246902442E-01
3R_23881837_SNP G T 0.1186 23 171 0.8147 8.1237739054096492E-01
3R_23881957_SNP T C 0.2174 40 144 0.1296 1.6691445179525310E-01
3R_23881965_SNP C T 0.3791 69 113 0.6563 6.8760816389922608E-01
3R_23881969_SNP T C 0.08763 17 177 0.9333 9.3253187497377477E-01
3R_23881973_SNP A G 0.09326 18 175 0.7739 7.6954822296024950E-01
3R_23881974_SNP A C 0.09231 18 177 0.7802 7.7684646066635898E-01
3R_23881991_SNP T C 0.06091 12 185 0.3256 3.2935488651177258E-01
3R_23882013_SNP C T 0.2211 42 148 0.7101 7.0926129909118663E-01
3R_23882014_SNP G C 0.3536 64 117 0.3887 4.4219135038448976E-01
3R_23882025_SNP A T 0.2275 43 146 0.829 8.2677934843504952E-01
3R_23882029_DEL T TA 0.0733 14 177 0.8163 8.1297509081674935E-01
3R_23882032_SNP T G 0.4293 79 105 0.4367 4.7667550310908768E-01
3R_23882055_SNP G T 0.2849 53 133 0.701 6.9693252142237672E-01
3R_23882057_SNP G T 0.388 71 112 0.8318 8.3056690680579359E-01
3R_23882151_SNP G A 0.4293 79 105 0.801 7.9710683981089980E-01
3R_23882168_SNP C G 0.05155 10 184 0.5489 5.4336476291848279E-01
3R_23882211_SNP T C 0.05263 10 180 0.6108 6.4770926427343722E-01
3R_23882219_SNP C A 0.267 51 140 0.8604 8.5745149551730149E-01
3R_23882236_SNP C T 0.3702 67 114 0.6842 7.1839245944531394E-01
3R_23882268_SNP A C 0.4185 77 107 0.7369 7.6330890078350733E-01
3R_23882277_SNP A C 0.127 24 165 0.8244 8.1969423265395136E-01
3R_23882291_SNP A C 0.3631 65 114 0.4803 5.2261640964456058E-01
3R_23882427_SNP G A 0.07853 15 176 0.7687 7.6356677736468914E-01
3R_23882431_SNP T A 0.07254 14 179 0.06762 6.5174762141022552E-02
3R_23882438_SNP C G 0.05729 11 181 0.08042 7.7998891133957721E-02
3R_23882501_SNP G A 0.2378 44 141 0.4275 4.7096327158020990E-01
3R_23882533_INS CCC C 0.0582 11 178 0.1232 1.2083500536658831E-01
3R_23882540_DEL C CT 0.1693 32 157 0.6207 6.1323271174266059E-01
3R_23882550_SNP G A 0.1739 32 152 0.6916 7.2408841291991188E-01
3R_23882556_SNP C T 0.1828 34 152 0.8396 8.5640102293824105E-01
3R_23882571_SNP T C 0.07071 14 184 0.8225 8.2092200397006609E-01
3R_23882603_SNP A G 0.1129 21 165 0.4246 4.1783040288831141E-01
3R_23882683_SNP G A 0.1838 34 151 0.7901 8.1112663465849266E-01
3R_23882709_SNP T C 0.05236 10 181 0.189 1.8307145511458944E-01
3R_23882772_SNP G A 0.2556 46 134 0.3764 4.2011607296055875E-01
3R_23882774_SNP C T 0.25 45 135 0.5721 6.0361505925849457E-01
3R_23882793_SNP C A 0.05699 11 182 0.1319 1.2794095372670755E-01
3R_23883062_SNP C T 0.4056 73 107 0.8262 8.4087885838340282E-01
3R_23883088_SNP G A 0.3483 62 116 0.3546 4.0259208960679449E-01
3R_23883428_SNP G T 0.3278 59 121 0.6814 6.7401356045988581E-01
3R_23883442_SNP T A 0.4326 77 101 0.9043 9.0114860618624471E-01
3R_23883556_SNP A G 0.2094 40 151 0.7042 6.9737998661581757E-01
3R_23883618_SNP T G 0.1237 23 163 0.6492 6.4308763834859506E-01
3R_23883620_SNP G A 0.107 20 167 0.8019 8.0020930009515567E-01
3R_23883623_SNP T C 0.4757 88 97 0.6888 6.8188697456221448E-01
3R_23883734_SNP A T 0.09137 18 179 0.518 5.1656270457794817E-01
3R_23883794_SNP A C 0.4409 82 104 0.6814 6.7579201924006571E-01
3R_23883860_SNP G A 0.3481 63 118 0.8681 8.7909585949002456E-01
3R_23883870_SNP G A 0.4144 75 106 0.5492 5.3317987612438367E-01
3R_23883966_SNP T G 0.05155 10 184 0.7351 7.3363179411030699E-01
3R_23883970_SNP A C 0.2766 52 136 0.5388 5.7603733235180177E-01
3R_23883972_SNP G T 0.08247 16 178 0.4333 4.2865820491957385E-01
3R_23884078_SNP G T 0.3636 68 119 0.4122 3.9873579917098012E-01
3R_23884142_SNP C T 0.05612 11 185 0.836 8.3417587973974672E-01
3R_23884181_INS TT T 0.3901 71 111 0.9769 9.7658480993877439E-01
3R_23884205_SNP T A 0.05025 10 189 0.8323 8.3091083639331753E-01
3R_23884212_SNP T G 0.4576 81 96 0.8012 8.2035547500926098E-01
3R_23884213_SNP G T 0.474 82 91 0.667 6.9295905872480379E-01
3R_23884216_SNP C T 0.4607 82 96 0.8281 8.4381024100962010E-01
3R_23884434_SNP T C 0.1105 21 169 0.2926 2.9077477502195115E-01
3R_23884446_SNP A C 0.05556 11 187 0.5652 5.6257512867183579E-01
3R_23884454_SNP C G 0.08377 16 175 0.9529 9.5275775571564458E-01
3R_23884493_DEL G GG 0.355 60 109 0.5356 5.8508126549494299E-01
3R_23884499_SNP G T 0.1223 23 165 0.7267 7.2782573975140086E-01
3R_23884531_SNP A G 0.2973 55 130 0.6982 6.9296938840494815E-01
3R_23884594_SNP A G 0.06154 12 183 0.4289 4.3017218543820723E-01
3R_23884611_SNP A G 0.07292 14 178 0.2863 2.8027873233649947E-01
3R_23884679_SNP C T 0.3452 58 110 0.9689 9.6726580222893055E-01
3R_23884693_SNP G A 0.3118 53 117 0.8038 8.0032479771727461E-01
3R_23884695_SNP C T 0.3218 56 118 0.8019 7.9671040163231011E-01
3R_23884697_SNP A G 0.3161 55 119 0.7362 7.2958915198173524E-01
3R_23884703_SNP A G 0.3514 65 120 0.6157 6.1280057252372977E-01
3R_23884709_SNP A G 0.1842 35 155 0.1569 1.6883905522473441E-01
3R_23884719_SNP G A 0.3631 65 114 0.6892 6.8606679270467974E-01
3R_23884823_SNP A G 0.06771 13 179 0.23 2.2281190867298095E-01
3R_23884924_INS AAT A 0.2065 38 146 0.8671 8.6802821026512844E-01
3R_23884968_SNP A G 0.1967 36 147 0.6142 6.5219040397301487E-01
3R_23885062_SNP A G 0.1702 32 156 0.07454 6.5739625438088728E-02
3R_23885128_SNP A G 0.3956 72 110 0.6518 6.4373236927972588E-01
3R_23885211_SNP G T 0.06633 13 183 0.6002 5.9462757769826968E-01
3R_23885342_DEL T TT 0.1656 27 136 0.7172 7.0088509601873483E-01
3R_23885443_SNP T G 0.3222 58 122 0.6267 6.6672577436906411E-01
3R_23885495_INS TC T 0.07568 14 171 0.9579 9.6246435119391704E-01
3R_23885525_SNP A G 0.08466 16 173 1 9.9999381824034284E-01
3R_23885575_SNP A C 0.1579 30 160 0.1251 1.1660299303539912E-01
3R_23885811_SNP T C 0.07732 15 179 0.278 2.7295605200862805E-01
3R_23885957_SNP T A 0.1392 27 167 0.2581 2.4907629049901103E-01
3R_23885981_SNP T C 0.08163 16 180 0.6777 6.8049242915724750E-01
3R_23886018_SNP T C 0.05128 10 185 0.482 4.7629358027893631E-01
3R_23886046_SNP T C 0.4222 76 104 0.988 9.8920253147499670E-01
3R_23886067_DEL T TT 0.07447 14 174 0.5136 5.0868606223276114E-01
3R_23886130_SNP A C 0.1359 25 159 0.4943 5.4087811012606168E-01
3R_23886152_SNP G C 0.1505 28 158 0.5343 5.7640651220249861E-01
3R_23886153_SNP C T 0.3444 62 118 0.6768 7.2071596268131488E-01
3R_23886156_INS TAT T 0.07653 15 181 0.8973 8.9614450282447811E-01
3R_23886162_SNP T C 0.4464 75 93 0.8993 9.0691715827607688E-01
3R_23886216_SNP C T 0.5 89 89 0.8863 8.9626414177110547E-01
3R_23886386_SNP A T 0.3228 61 128 0.4454 4.3647141171416648E-01
3R_23886891_SNP T A 0.246 46 141 0.3614 3.5307714945406299E-01
3R_23886900_DEL T TGCT 0.06915 13 175 0.9542 9.5390216833135499E-01
3R_23886923_SNP T G 0.221 40 141 0.3182 3.0305276096232781E-01
3R_23886931_SNP C T 0.2717 47 126 0.2048 1.8878875695315345E-01
3R_23886934_SNP A G 0.07143 13 169 0.1746 1.6357354335059371E-01
3R_23887026_SNP T A 0.4 74 111 0.1254 1.1702963454673099E-01
3R_23887040_SNP G A 0.1405 26 159 0.0786 1.1540727878748980E-01
3R_23887048_SNP A G 0.1459 27 158 0.07648 1.1282137242721524E-01
3R_23887089_SNP A G 0.05848 10 161 0.02471 2.6506855861760450E-02
3R_23887207_SNP T G 0.08163 16 180 0.8459 8.4536193158297934E-01
3R_23887253_SNP A T 0.1164 22 167 0.02828 5.1921730914846233E-02
3R_23887284_SNP A G 0.125 23 161 0.09776 1.4176525063581191E-01
3R_23887295_SNP A T 0.06122 12 184 0.5015 4.9871471586946881E-01
3R_23887307_SNP C T 0.2581 48 138 0.2721 3.2638342954193333E-01
3R_23887315_SNP G C 0.08763 17 177 0.01922 1.8012686972204883E-02
3R_23887340_SNP C T 0.07732 15 179 0.1343 1.3261456069668498E-01
3R_23887375_SNP T A 0.07812 15 177 0.8082 8.2715372217881389E-01
3R_23887384_SNP T A 0.05025 10 189 0.9105 9.0982681245548092E-01
3R_23887395_SNP G A 0.07292 14 178 0.05189 4.8479307275739715E-02
3R_23887408_SNP G T 0.05263 10 180 0.5299 5.7278326363460152E-01
3R_23887438_SNP C A 0.2324 43 142 0.6769 6.7231608039257285E-01
3R_23887442_SNP C T 0.1128 22 173 0.9363 9.3603779465264203E-01
3R_23887444_SNP G A 0.1047 20 171 0.8364 8.3534834769907473E-01
3R_23887446_SNP C T 0.1128 22 173 0.9363 9.3603779465264203E-01
3R_23887482_SNP T C 0.2432 45 140 0.8241 8.2166425362811002E-01
3R_23887503_SNP C T 0.2391 44 140 0.8525 8.4946732820362725E-01
3R_23887522_SNP C T 0.2486 46 139 0.9963 9.9622974212740301E-01
3R_23887524_SNP T C 0.08629 17 180 0.464 5.1212131700137797E-01
3R_23887526_SNP C G 0.2378 44 141 0.746 7.4366953787576118E-01
3R_23887745_SNP C A 0.2812 54 138 0.4446 4.3796526230167077E-01
3R_23887888_SNP C T 0.05025 10 189 0.3358 3.3158471693700853E-01
3R_23887938_INS GGTGCTG G 0.09189 17 168 0.4514 5.0015964104122679E-01
3R_23887952_SNP C T 0.06736 13 180 0.4381 4.3210188190568333E-01
3R_23887978_SNP C A 0.4607 82 96 0.3949 3.7974904682423760E-01
3R_23887983_SNP T A 0.07179 14 181 0.4297 4.2543417303935116E-01
3R_23888090_SNP T C 0.4199 76 105 0.7548 7.4738365378045579E-01
3R_23888173_SNP G A 0.3476 65 122 0.6945 7.2042491616310733E-01
3R_23888324_SNP A C 0.1164 22 167 0.6285 6.2156299414017280E-01
3R_23888426_INS ACA A 0.1444 26 154 0.3671 3.6599995085205383E-01
3R_23888430_SNP G A 0.1475 27 156 0.2012 2.0377496612106272E-01
3R_23888464_SNP G C 0.2 37 148 0.8743 8.7065798107625469E-01
3R_23888496_DEL AA A 0.4625 74 86 0.28 3.3493872069854791E-01
3R_23888607_SNP T C 0.2056 37 143 0.731 7.5710377412850260E-01
3R_23888613_SNP A T 0.1429 26 156 0.4624 5.0741178909225115E-01
3R_23888618_SNP T A 0.2056 37 143 0.7063 7.3644688976814221E-01
3R_23888819_DEL A ATTTCAGCATGA 0.3457 56 106 0.7493 7.6895752866542066E-01
3R_23888875_SNP C T 0.09189 17 168 0.4471 4.5486682849317284E-01
3R_23888882_SNP G T 0.2094 40 151 0.5178 5.0881645385588958E-01
3R_23888943_SNP T C 0.2324 43 142 0.5631 5.5715437591477734E-01
3R_23888944_SNP T C 0.3111 56 124 0.9765 9.7639770361471512E-01
3R_23888945_SNP A T 0.09524 18 171 0.6163 6.1059013296991860E-01
3R_23888966_SNP T C 0.4699 86 97 0.6133 6.4399330327367499E-01
3R_23888969_SNP G C 0.4641 84 97 0.6806 7.0604555014789239E-01
3R_23888972_SNP T C 0.2796 52 134 0.7952 7.9123154270447105E-01
3R_23888997_SNP G C 0.08808 17 176 0.7721 7.6923049850458391E-01
3R_23889001_SNP T A 0.05641 11 184 0.1482 1.4121107673144739E-01
3R_23889072_SNP C T 0.1016 19 168 0.07887 1.1110655423636040E-01
3R_23889312_SNP T C 0.06417 12 175 0.3423 3.9148099302942385E-01
3R_23889365_SNP C G 0.07895 15 175 0.804 8.0156355358706444E-01
3R_23889474_SNP C G 0.3787 64 105 0.9492 9.5388433014412688E-01
3R_23889478_SNP G C 0.2048 34 132 0.4279 4.6849759066167429E-01
3R_23889499_SNP G C 0.1833 33 147 0.9077 9.0587985670353599E-01
3R_23889533_SNP G A 0.1899 34 145 0.9973 9.9753527509435735E-01
3R_23889599_SNP T C 0.06383 12 176 0.586 6.2596353703337959E-01
3R_23889612_SNP T G 0.09948 19 172 0.2926 2.8468530743675446E-01
3R_23889652_SNP A G 0.114 22 171 0.3939 3.8558893175152087E-01
3R_23889707_SNP A G 0.07179 14 181 0.9741 9.7420054700861003E-01
3R_23889755_SNP A C 0.1237 23 163 0.9732 9.7249987460881893E-01
3R_23889797_SNP C G 0.2713 51 137 0.9743 9.7656501618933222E-01
3R_23889799_SNP A G 0.2649 49 136 0.955 9.5880868392034224E-01
3R_23889821_SNP A G 0.3636 64 112 0.4882 5.4472859224000514E-01
3R_23889832_SNP A C 0.4561 78 93 0.5168 5.5780301157028211E-01
3R_23889837_SNP A G 0.06452 12 174 0.344 3.5168619042260429E-01
3R_23889855_SNP T G 0.05128 10 185 0.7287 7.2432230309098034E-01
3R_23889872_SNP G T 0.07368 14 176 0.1372 1.4648831911720228E-01
3R_23889878_SNP C G 0.4199 76 105 0.5388 5.7224791824364685E-01
3R_23889881_SNP T G 0.3226 60 126 0.7491 7.7132252494409870E-01
3R_23889887_INS CTTCTC T 0.3989 71 107 0.8441 8.5869770290507830E-01
3R_23889904_SNP A T 0.4333 78 102 0.5016 5.4401489665831981E-01
3R_23889907_SNP G A 0.09278 18 176 0.5337 5.2957375256660955E-01
3R_23889911_SNP G A 0.4706 88 99 0.7786 7.9743272464283688E-01
3R_23889913_SNP T G 0.3495 65 121 0.484 5.2734357472572102E-01
3R_23889935_SNP T C 0.2842 52 131 0.4122 4.6057450304905678E-01
3R_23889937_SNP C T 0.3497 64 119 0.7718 7.6695596339899741E-01
3R_23889941_SNP A C 0.2912 53 129 0.3611 4.0982601882883307E-01
3R_23889950_SNP A C 0.2471 43 131 0.934 9.3187639969707048E-01
3R_23889958_SNP G A 0.2378 44 141 0.6164 6.5296618233704429E-01
3R_23889960_SNP A G 0.2312 43 143 0.5743 6.1197912617887484E-01
3R_23889966_SNP C A 0.05051 10 188 0.5183 5.1399131818931476E-01
3R_23890001_SNP C A 0.4944 89 91 0.2574 2.9518436462148634E-01
3R_23890022_SNP C G 0.3424 63 121 0.3987 4.4374984754762625E-01
3R_23890026_SNP A G 0.3315 61 123 0.7869 8.0605252112820147E-01
3R_23890115_SNP G C 0.459 84 99 0.8347 8.5217587928006622E-01
3R_23890264_SNP T C 0.3027 56 129 0.1911 2.3256456170563344E-01
3R_23890299_SNP C T 0.1196 22 162 0.1291 1.7519503106674761E-01
3R_23890318_SNP C T 0.3073 55 124 0.6584 6.8660454490855782E-01
3R_23890549_SNP C G 0.08163 16 180 0.5952 5.9027284017828163E-01
3R_23890556_SNP A T 0.1173 23 173 0.756 7.5442539261122676E-01
3R_23890569_SNP C G 0.1179 23 172 0.8057 8.0391143464916370E-01
3R_23890590_SNP G A 0.08421 16 174 0.6707 6.6848959895497284E-01
3R_23890625_SNP C T 0.2446 45 139 0.8168 8.1397703270904687E-01
3R_23890630_SNP C G 0.1223 23 165 0.744 7.7055467726269056E-01
3R_23890631_SNP T G 0.07487 14 173 0.8916 8.8922695664692752E-01
3R_23890820_SNP T C 0.1244 24 169 0.5039 4.9939976139114428E-01
3R_23890904_SNP G A 0.07979 15 173 0.7726 7.9496491580487372E-01
3R_23890994_SNP C G 0.08854 17 175 0.8732 8.7140390807097790E-01
3R_23891028_SNP G A 0.224 41 142 0.9444 9.5089653924016027E-01
3R_23891029_SNP A G 0.4185 77 107 0.4078 3.9879531355185049E-01
3R_23891033_SNP A G 0.1632 31 159 0.9307 9.3818770449567335E-01
3R_23891073_SNP A C 0.2459 45 138 0.9971 9.9745350800734489E-01
3R_23891078_SNP A T 0.08586 17 181 0.7991 7.9893715750492300E-01
3R_23891088_SNP C T 0.4574 86 102 0.4755 4.6577247657189491E-01
3R_23891089_SNP A T 0.2473 46 140 0.5659 6.0828404112046819E-01
3R_23891103_SNP G A 0.2419 45 141 0.7291 7.5523598849050211E-01
3R_23891106_DEL C CTTCA 0.25 47 141 0.8042 8.2398150648254509E-01
3R_23891145_DEL A AGGTATCTGA 0.2446 45 139 0.6376 6.7655065237981593E-01
3R_23891167_SNP A T 0.08122 16 181 0.7206 7.1978598445599085E-01
3R_23891168_SNP G A 0.2581 48 138 0.8084 8.2829262676391147E-01
3R_23891169_SNP A G 0.3989 75 113 0.3002 2.9558453791255790E-01
3R_23891183_SNP G A 0.3069 58 131 0.1946 1.9029105610920583E-01
3R_23891253_SNP T C 0.3 57 133 0.6699 6.6396053079062944E-01
3R_23891272_SNP C A 0.08333 16 176 0.7815 7.7754790197985990E-01
3R_23891310_SNP C G 0.09645 19 178 0.2573 2.5617189816003882E-01
3R_23891553_SNP A G 0.1615 31 161 0.8324 8.3378751108710458E-01
3R_23891643_SNP A G 0.1719 33 159 0.7524 7.5217883612023184E-01
3R_23891780_SNP T C 0.2919 54 131 0.7729 7.9469070535143616E-01
3R_23891813_SNP G A 0.0733 14 177 0.05489 5.3722182393579329E-02
3R_23891828_SNP C T 0.4706 88 99 0.7205 7.5212469808962779E-01
3R_23891839_SNP A G 0.08808 17 176 0.9012 9.0019093887546275E-01
3R_23891849_SNP A G 0.2935 54 130 0.7514 7.8138239565166290E-01
3R_23891919_SNP G A 0.3371 60 118 0.5564 6.1624785367670776E-01
3R_23891966_SNP T A 0.2077 38 145 0.6113 6.5252302487834246E-01
3R_23892025_SNP A C 0.05051 10 188 0.5243 5.2036099685684056E-01
3R_23892151_SNP T C 0.1223 23 165 0.8408 8.3987888862652005E-01
3R_23892154_SNP T C 0.07254 14 179 0.5027 5.0219665577739558E-01
3R_23892230_SNP A G 0.1099 21 170 0.7454 7.4031000085328946E-01
3R_23892308_SNP T C 0.4343 76 99 0.6512 6.3672267987369158E-01
3R_23892314_SNP C G 0.4946 91 93 0.796 7.9080056039529989E-01
3R_23892495_SNP T A 0.2787 51 132 0.3417 3.9655111474717430E-01
3R_23892522_SNP T C 0.1703 31 151 0.4558 5.0504121226434084E-01
3R_23892534_SNP G C 0.08586 17 181 0.893 8.9231859718999584E-01
3R_23892676_SNP T C 0.2582 47 135 0.8621 8.5686935021292676E-01
3R_23892842_SNP A G 0.07368 14 176 0.8099 8.2932187334636565E-01
3R_23892849_SNP G A 0.4208 77 106 0.9475 9.4655959661548172E-01
3R_23892966_SNP G A 0.09184 18 178 0.5192 5.1667755612868904E-01
3R_23893010_SNP G A 0.2743 48 127 0.9544 9.5898158260846444E-01
3R_23893015_INS GGAATGATTATTATG G 0.1111 21 168 0.5682 5.6789112181890722E-01
3R_23893031_SNP A C 0.1316 25 165 0.4303 4.3132076917827722E-01
3R_23893052_SNP C T 0.1749 32 151 0.2937 3.4272803347192371E-01
3R_23893063_SNP T G 0.1551 29 158 0.7662 7.6722312574864526E-01
3R_23893065_SNP T C 0.125 24 168 0.2048 1.9895858862172633E-01
3R_23893087_SNP T C 0.4111 74 106 0.855 8.6701982291610102E-01
3R_23893109_SNP T C 0.08163 16 180 0.674 6.7161662152403578E-01
3R_23893121_SNP A G 0.1011 18 160 0.9074 9.1580029444238276E-01
3R_23893137_SNP T C 0.08122 16 181 0.683 6.8119396087916340E-01
3R_23893182_SNP T A 0.1398 26 160 0.9852 9.8671505586094543E-01
3R_23893235_SNP G C 0.08718 17 178 0.8478 8.4569090535025127E-01
3R_23893269_SNP A G 0.1615 31 161 0.3967 3.8817448282584910E-01
3R_23893287_SNP G A 0.3514 65 120 0.7209 7.4820293496929469E-01
3R_23893325_SNP C G 0.3913 72 112 0.2153 2.6378520148871187E-01
3R_23893336_SNP A G 0.4911 83 86 0.1649 2.0380454641821277E-01
3R_23893359_SNP C G 0.3901 71 111 0.3887 4.5925539748546229E-01
3R_23893371_SNP G C 0.07143 14 182 0.4566 4.5374035162867377E-01
3R_23893375_SNP A G 0.06736 13 180 0.5449 5.3918554593102086E-01
3R_23893381_SNP G A 0.07732 15 179 0.5622 5.5770221669081255E-01
3R_23893545_SNP A G 0.05641 11 184 0.5466 5.3923563215157300E-01
3R_23893633_SNP G T 0.4451 77 96 0.8364 8.4960862387978675E-01
3R_23893643_SNP T A 0.05291 10 179 0.9643 9.6392873515196975E-01
3R_23893666_SNP A G 0.05641 11 184 0.1203 1.1404078566524911E-01
3R_23893695_SNP A G 0.2 37 148 0.5323 5.7413991323495317E-01
3R_23893761_SNP A G 0.1304 24 160 0.4625 4.5584001969799604E-01
3R_23893787_SNP G A 0.1968 37 151 0.01534 2.9479929385748570E-02
3R_23893794_SNP A G 0.1667 30 150 0.02788 4.6863601205807522E-02
3R_23893795_SNP T C 0.1518 29 162 0.6821 7.1127775139303084E-01
3R_23893796_INS CT C 0.1848 34 150 0.02114 3.6785063210022659E-02
3R_23893797_SNP G T 0.06667 13 182 0.3852 3.7860541225315070E-01
3R_23893812_SNP A G 0.06736 13 180 0.4122 4.0458658048142626E-01
3R_23893814_SNP A G 0.06667 13 182 0.6999 6.9968251186450758E-01
3R_23893885_SNP A C 0.1277 24 164 0.7492 7.7334468107361309E-01
3R_23893888_SNP T C 0.1105 20 161 0.4736 5.1443316085803126E-01
3R_23893909_SNP T C 0.1176 22 165 0.2293 2.8237222662256134E-01
3R_23893927_SNP A T 0.05076 10 187 0.1938 1.8848206679491575E-01
3R_23893931_SNP T G 0.1223 23 165 0.527 5.6493586640637172E-01
3R_23893952_SNP G A 0.05584 11 186 0.1178 1.1346545020974963E-01
3R_23893960_SNP A C 0.1799 34 155 0.8039 7.9854472577440960E-01
3R_23893983_SNP T G 0.1828 34 152 0.09329 8.5692501465270632E-02
3R_23894045_SNP G A 0.1211 23 167 0.8 8.2017223556751251E-01
3R_23894067_SNP A C 0.123 23 164 0.3736 3.6065697616500281E-01
3R_23894069_DEL TATCATTATCA G 0.1277 24 164 0.3951 3.8792138265972687E-01
3R_23894139_SNP A G 0.1693 32 157 0.2504 2.3656315135047712E-01
3R_23894142_DEL CT C 0.1124 20 158 0.05236 4.7866325208619338E-02
3R_23894156_SNP T A 0.1693 32 157 0.2611 2.4735236809100880E-01
3R_23894157_SNP T G 0.09231 18 177 0.06674 6.3819336698291651E-02
3R_23894172_SNP T G 0.1693 32 157 0.2582 2.4382219137794381E-01
3R_23894181_SNP G A 0.06154 12 183 0.7613 7.5747738755961258E-01
3R_23894191_SNP T G 0.08377 16 175 0.6221 6.1347913111756447E-01
3R_23894192_SNP A G 0.08333 16 176 0.6141 6.0661788814240869E-01
3R_23894195_SNP T A 0.0829 16 177 0.6131 6.0533153200497480E-01
3R_23894198_SNP G C 0.08333 16 176 0.5971 5.9214425287665351E-01
3R_23894200_SNP A T 0.06091 12 185 0.4794 4.7375888678736522E-01
3R_23899680_SNP A C 0.06701 13 181 0.08208 7.6198493297733955E-02
3R_23899689_SNP C G 0.1164 22 167 0.4001 3.8501396239822538E-01
3R_23899729_SNP A C 0.05128 10 185 0.1164 1.1022338790026298E-01
3R_23900039_SNP C T 0.1302 25 167 0.9221 9.2912405595943659E-01
3R_23900096_SNP G T 0.3713 62 105 0.6004 6.5928768101114410E-01
3R_23900120_SNP G A 0.4167 75 105 0.6649 6.9351114820688275E-01
3R_23900164_SNP A T 0.08377 16 175 0.6159 6.1422348889455580E-01
3R_23900194_SNP A G 0.2011 36 143 0.631 6.5620484028655035E-01
3R_23900244_SNP G A 0.4124 73 104 0.7813 8.0093635050742207E-01
3R_23900290_SNP A T 0.08511 16 172 0.7742 7.6860975993774372E-01
3R_23900528_DEL G GCAAT 0.07263 13 166 0.3868 4.6185802135279763E-01
3R_23900544_SNP T A 0.07732 15 179 0.647 6.4526709114897385E-01
3R_23900628_SNP C G 0.2742 51 135 0.271 3.1506889778305780E-01
3R_23900634_DEL T TAAAAAAGTATAATCTTT 0.1075 20 166 0.0911 8.2217619146931667E-02
3R_23900936_INS G GGCGAGTGGGCGTGGC 0.2912 53 129 0.7575 7.8903537227410103E-01
3R_23901135_SNP T A 0.4246 76 103 0.3852 3.6833001778495322E-01
3R_23901184_SNP T C 0.1958 37 152 0.7394 7.6107719146528963E-01
3R_23901337_SNP T A 0.4839 90 96 0.8132 8.0960071176496085E-01
3R_23901579_SNP C T 0.05584 11 186 0.9539 9.5332471506560934E-01
3R_23901581_SNP T C 0.1551 29 158 0.8359 8.3202830373105807E-01
3R_23901599_SNP A C 0.1503 29 164 0.8979 8.9658915569435815E-01
3R_23901631_SNP A G 0.151 29 163 0.7642 7.6090608076616084E-01
3R_23901637_SNP C G 0.1606 31 162 0.7193 7.1876073292309051E-01
3R_23901645_SNP A C 0.1882 35 151 0.6907 6.8431385245781962E-01
3R_23901659_SNP A T 0.3642 63 110 0.8482 8.6169360406882856E-01
3R_23901675_SNP T C 0.3876 69 109 0.9544 9.5957527554485944E-01
3R_23901743_SNP T C 0.07853 15 176 0.5457 5.3769009624721953E-01
3R_23901758_DEL T TCGCCAGAAGCGAGGGAGGGT 0.1844 33 146 0.07433 1.1923584200438631E-01
3R_23901868_SNP T C 0.2159 38 138 0.5153 5.5905150398087389E-01
3R_23901959_SNP T G 0.1016 19 168 0.7143 7.4803957423804190E-01
3R_23901972_SNP T C 0.08854 17 175 0.6273 6.2575840695538298E-01
3R_23902030_SNP T C 0.1768 32 149 0.6659 6.9961225340817179E-01
3R_23902108_DEL C ACT 0.3966 71 108 0.9393 9.3893462345446532E-01
3R_23902213_SNP C A 0.3425 62 119 0.3276 3.7302814233083992E-01
3R_23902220_SNP A T 0.08718 17 178 0.895 8.9347423253342284E-01
3R_23902238_DEL TCATGTCA T 0.07107 14 183 0.7696 7.6653931689136279E-01
3R_23902309_SNP T A 0.0567 11 183 0.671 6.6886527973827281E-01
3R_23902335_SNP T C 0.05699 11 182 0.623 6.6142403171381070E-01
3R_23902356_SNP C T 0.3587 66 118 0.9025 9.0047364218435799E-01
3R_23902358_SNP A T 0.4565 84 100 0.8622 8.5959073375093697E-01
3R_23902367_SNP G A 0.08673 17 179 0.7143 7.1224235793863677E-01
3R_23902400_SNP A C 0.1094 21 171 0.7678 7.6333658327343612E-01
3R_23902611_SNP T C 0.1865 36 157 0.7305 7.2692533504679413E-01
3R_23902615_SNP T C 0.1979 38 154 0.6104 6.0731826703718794E-01
3R_23902619_SNP C A 0.2262 38 130 0.8338 8.2389104663301704E-01
3R_23902624_SNP T G 0.1064 20 168 0.2051 2.0042431958387485E-01
3R_23902629_SNP A T 0.3198 55 117 0.1979 2.6086823624165345E-01
3R_23902631_SNP T G 0.06806 13 178 0.3862 4.3782761947757420E-01
3R_23902637_SNP T G 0.09845 19 174 0.4579 4.5057789867675169E-01
3R_23902738_SNP A G 0.06349 12 177 0.7983 7.9676150143581259E-01
3R_23902750_SNP G C 0.09184 18 178 0.2722 2.6620057403384179E-01
3R_23902850_SNP C G 0.07216 14 180 0.5584 5.5837377294126611E-01
3R_23903060_SNP A G 0.2944 53 127 0.916 9.2321123833808472E-01
3R_23903366_SNP C T 0.05584 11 186 0.421 4.1550191497118916E-01
3R_23903399_SNP G A 0.2074 39 149 0.7898 7.8610313989689418E-01
3R_23903503_SNP T C 0.06633 13 183 0.4878 4.8923812275455325E-01
3R_23903535_SNP T C 0.09184 18 178 0.7404 7.3629763359928457E-01
3R_23903572_SNP G C 0.06061 12 186 0.723 7.2072159932152013E-01
3R_23903573_SNP C A 0.06061 12 186 0.6956 6.9307324813350335E-01
3R_23903630_SNP C A 0.2295 42 141 0.8829 8.8258865730004998E-01
3R_23903801_SNP T A 0.06122 12 184 0.4635 4.5691375486129215E-01
3R_23903870_SNP A C 0.08763 17 177 0.1366 1.7953982359817733E-01
3R_23904039_SNP A T 0.05102 10 186 0.7002 6.9554910743010478E-01
3R_23904074_SNP T G 0.2031 39 153 0.5722 6.0840742448442653E-01
3R_23904119_SNP T G 0.1277 24 164 0.2649 3.1798726354622042E-01
3R_23904126_SNP C T 0.1237 23 163 0.31 3.6241864706577709E-01
3R_23904162_SNP T C 0.09942 17 154 0.588 5.6940347997419893E-01
3R_23904231_SNP G C 0.2461 47 144 0.5698 5.6731109926237488E-01
3R_23904472_SNP C A 0.1176 22 165 0.8988 8.9740997662567523E-01
3R_23904484_SNP G A 0.2581 48 138 0.3897 3.9104262811448576E-01
3R_23904487_SNP C G 0.2541 47 138 0.4226 4.2294182393397683E-01
3R_23904493_SNP T C 0.1093 20 163 0.1925 2.1183336168555589E-01
3R_23904495_SNP T C 0.1148 21 162 0.4693 4.5954143374566025E-01
3R_23904498_SNP T G 0.07732 15 179 0.5003 4.9377536606549788E-01
3R_23904507_SNP G A 0.4828 84 90 0.5975 6.3581802624736605E-01
3R_23904512_SNP G C 0.4831 86 92 0.2977 3.4933790163821399E-01
3R_23904567_SNP A G 0.1323 25 164 0.7351 7.3119992594819783E-01
3R_23904618_SNP A G 0.3048 57 130 0.9963 9.9627142186680240E-01
3R_23904630_SNP A G 0.35 63 117 0.6664 7.0430081540243283E-01
3R_23904807_SNP T C 0.06701 13 181 0.6037 5.9957946331101986E-01
3R_23904852_SNP C A 0.4749 85 94 0.9911 9.9091046179630893E-01
3R_23904879_SNP A G 0.06154 12 183 0.8008 7.9723696421770573E-01
3R_23905238_SNP A T 0.09375 18 174 0.7408 7.3602356393745794E-01
3R_23905314_SNP T G 0.1158 22 168 0.4111 4.5760954670675180E-01
3R_23905468_SNP T G 0.4535 78 94 0.3721 3.6846518904624859E-01
3R_23905469_INS TT T 0.3537 58 106 0.1156 1.7943774977621296E-01
3R_23905514_SNP A C 0.4511 83 101 0.8567 8.5345027023440023E-01
3R_23905572_SNP T C 0.418 79 110 0.864 8.6108822684878472E-01
3R_23905609_SNP T C 0.3548 66 120 0.7474 7.4154247711671484E-01
3R_23905624_SNP G C 0.2973 55 130 0.7389 7.6225302484893331E-01
3R_23905643_SNP C T 0.2926 55 133 0.8772 8.8879311962788055E-01
3R_23905651_SNP A C 0.1128 22 173 0.1788 1.7454457598409345E-01
3R_23905680_SNP G C 0.06818 12 164 0.8234 8.2124691868801536E-01
3R_23905691_SNP T G 0.1828 34 152 0.4042 3.9134812350326798E-01
3R_23905779_SNP T C 0.05102 10 186 0.3822 3.7806877775435865E-01
3R_23906023_SNP C G 0.1989 37 149 0.3246 3.1877860495627108E-01
3R_23906025_SNP A G 0.2834 53 134 0.3193 3.0971952236164635E-01
3R_23906047_SNP T C 0.05076 10 187 0.7466 7.4532827105456434E-01
3R_23906061_SNP G C 0.09326 18 175 0.1205 1.1515185263787053E-01
3R_23906093_SNP G C 0.2447 46 142 0.6637 6.6849542120775829E-01
3R_23906100_SNP C T 0.2781 52 135 0.4243 4.1293296361912279E-01
3R_23906105_SNP A G 0.3632 69 121 0.4316 4.2448281582763370E-01
3R_23906250_SNP G C 0.2032 38 149 0.8205 8.1500441401825008E-01
3R_23906332_SNP T A 0.06667 13 182 0.6189 6.1394778213100287E-01
3R_23906541_SNP C T 0.2429 43 134 0.5913 5.8371015918214808E-01
3R_23906562_SNP T A 0.2275 43 146 0.3426 3.3749093477402747E-01
3R_23906584_INS T TT 0.4326 77 101 0.5914 5.8233170967624681E-01
3R_23906590_SNP A G 0.09326 18 175 0.03316 3.0703352424242540E-02
3R_23906598_SNP A T 0.4402 81 103 0.4163 4.1071575533507221E-01
3R_23906634_SNP C A 0.125 24 168 0.5125 5.1495371710094950E-01
3R_23906635_INS GG G 0.07692 15 180 0.6515 6.4724192320262319E-01
3R_23906652_SNP C T 0.3552 65 118 0.2606 2.5022169850249065E-01
3R_23906664_INS AA A 0.1299 23 154 0.375 3.6040659607722958E-01
3R_23906716_SNP C T 0.1842 35 155 0.1583 1.5240353582372923E-01
3R_23906942_SNP A G 0.123 23 164 0.7386 7.6164964940212831E-01
3R_23906948_SNP A G 0.1958 37 152 0.9304 9.2846676985012111E-01
3R_23906978_SNP A G 0.1989 37 149 0.9816 9.8092726447977241E-01
3R_23907002_SNP C T 0.09326 18 175 0.03387 3.0995678290071313E-02
3R_23907095_SNP G C 0.1146 22 170 0.585 6.2048000842500417E-01
3R_23907106_SNP T G 0.2652 48 133 0.04106 3.9956194126573842E-02
3R_23907213_SNP G A 0.08718 17 178 0.5226 5.2365383259623011E-01
3R_23907351_SNP G A 0.4032 75 111 0.4267 4.7076041191169105E-01
3R_23907354_SNP T C 0.0989 18 164 0.5091 5.5911418137297741E-01
3R_23907358_SNP A G 0.0973 18 167 0.4964 5.4138045691984327E-01
3R_23907370_SNP A C 0.07568 14 171 0.5307 5.7336952536644414E-01
3R_23907379_SNP C A 0.4 72 108 0.6345 6.6208241484927655E-01
3R_23907395_SNP T G 0.1538 28 154 0.6343 6.6984432298382279E-01
3R_23907463_SNP A G 0.2032 38 149 0.06724 5.9435838881733982E-02
3R_23907666_SNP T G 0.08122 16 181 0.8198 8.1830581677260261E-01
3R_23907681_SNP G A 0.08021 15 172 0.4017 4.5320134917251864E-01
3R_23907694_SNP G A 0.05 8 152 0.2543 3.1913112678688027E-01
3R_23907762_SNP C A 0.07614 15 182 0.7926 7.9047766369323347E-01
3R_23907782_SNP C G 0.2 37 148 0.0908 1.2812728103825255E-01
3R_23907855_SNP G A 0.3723 70 118 0.7788 7.9986389510451972E-01
3R_23907884_SNP G T 0.1622 30 155 0.03782 6.2286554538629538E-02
3R_23908238_SNP T A 0.08122 16 181 0.3979 3.9185821543127464E-01
3R_23908263_SNP C G 0.4144 75 106 0.2406 2.8721877623302960E-01
3R_23908267_SNP T G 0.05612 11 185 0.6855 6.8164720477470941E-01
3R_23908312_SNP T C 0.09474 18 172 0.2262 2.2272856705998456E-01
3R_23908509_SNP C T 0.2984 57 134 0.909 9.0724666770953122E-01
3R_23908528_SNP T C 0.102 20 176 0.8464 8.4403950023666252E-01
3R_23908699_SNP C A 0.2682 48 131 0.08878 1.2238294711168574E-01
3R_23908711_SNP T C 0.1129 21 165 0.08201 1.2162605961507289E-01
3R_23908821_SNP C A 0.1746 33 156 0.07022 1.0482558875225101E-01
3R_23908833_SNP T A 0.2872 54 134 0.826 8.4312615012141590E-01
3R_23908846_INS TT T 0.08163 16 180 0.1979 1.9219392018910986E-01
3R_23908847_SNP T A 0.1675 32 159 0.1296 1.2567931861897230E-01
3R_23908861_SNP T A 0.1649 32 162 0.1417 1.3955182391926246E-01
3R_23908872_SNP A C 0.05102 10 186 0.9369 9.3614975341295636E-01
3R_23908876_SNP T G 0.4317 79 104 0.6066 5.9670610062828289E-01
3R_23908879_SNP A T 0.08586 17 181 0.5781 5.7852262198200521E-01
3R_23908886_INS TTCTTATATT T 0.05584 11 186 0.9698 9.6979238581318306E-01
3R_23908899_SNP A T 0.3514 65 120 0.7807 7.9917867678527632E-01
3R_23908906_SNP G A 0.1016 19 168 0.1191 1.6009107988545568E-01
3R_23908915_SNP T A 0.2174 40 144 0.3311 3.8490102427683437E-01
3R_23908945_SNP A C 0.3391 59 115 0.477 4.6670832564791453E-01
3R_23908970_SNP A G 0.07732 15 179 0.5392 5.3400133528131266E-01
3R_23909024_SNP A G 0.08333 16 176 0.6677 6.6500180749595472E-01
3R_23909057_SNP G C 0.09574 18 170 0.4017 3.9490383159124420E-01
3R_23909060_SNP T C 0.06283 12 179 0.8208 8.2179239144834315E-01
3R_23909081_SNP A C 0.06633 13 183 0.6599 6.5535039317387900E-01
3R_23909216_SNP C T 0.1359 25 159 0.6495 6.9770807068123175E-01
3R_23909294_SNP T A 0.05102 10 186 0.04718 4.3798062165769536E-02
3R_23909306_SNP T C 0.05128 10 185 0.03581 3.3034430229878391E-02
3R_23909354_SNP T A 0.09375 18 174 0.6988 7.2810579588245694E-01
3R_23909367_SNP T A 0.07609 14 170 0.08285 7.7251375977101328E-02
3R_23909372_SNP T G 0.05729 11 181 0.8742 8.7720010210895549E-01
3R_23909388_SNP G A 0.1123 21 166 0.339 3.3016911051991837E-01
3R_23909406_DEL A AGGGTTGTCGGGGTGGTCA 0.07386 13 163 0.9434 9.4446577131702358E-01
3R_23909462_SNP A G 0.07653 15 181 0.3872 3.8052566156701506E-01
3R_23909487_SNP T C 0.0603 12 187 0.4874 4.8381410415903547E-01
3R_23909488_SNP C G 0.08421 16 174 0.594 5.9107547383364545E-01
3R_23909519_SNP G T 0.1607 27 141 0.8763 8.7374602315395677E-01
3R_23909531_SNP T A 0.08673 17 179 0.6979 6.9351072987300877E-01
3R_23909537_SNP G T 0.2751 52 137 0.1137 1.5487795273808358E-01
3R_23909561_SNP A C 0.2353 44 143 0.1183 1.6370497763952796E-01
3R_23909633_SNP T C 0.1053 20 170 0.09062 8.6646029037108496E-02
3R_23909654_SNP A G 0.06122 12 184 0.7301 7.2653570295488323E-01
3R_23909655_DEL A ATGCAAATCCAAAAGCTGC 0.06122 12 184 0.7301 7.2653570295488323E-01
3R_23909673_SNP A C 0.07182 13 168 0.7212 7.1685525822881391E-01
3R_23909676_DEL G GTTCCATCCGTGTACTTTGTGCAATG 0.06122 12 184 0.7301 7.2653570295488323E-01
3R_23909810_DEL T TC 0.07772 15 178 0.8645 8.7761031927596322E-01
3R_23909971_DEL G GACTATGCTACCCG 0.06349 12 177 0.2274 2.1758679469967646E-01
3R_23910027_SNP G C 0.05556 11 187 0.3951 4.4651814775583021E-01
3R_23910112_SNP T A 0.1146 22 170 0.01372 1.2776601391541397E-02
3R_23910116_SNP T G 0.1042 20 172 0.07055 7.0884412622627402E-02
3R_23910149_SNP A G 0.1333 26 169 0.03017 2.8868289237377907E-02
3R_23910357_SNP T G 0.05128 10 185 0.4394 4.3140415926707742E-01
3R_23910446_SNP T C 0.08466 16 173 0.5751 6.3228083036620575E-01
3R_23910477_SNP T C 0.2842 54 136 0.5745 6.0949619064221161E-01
3R_23910533_SNP T C 0.06122 12 184 0.0414 4.0034083797326384E-02
3R_23910535_SNP G A 0.2888 54 133 0.2523 3.0310127153963884E-01
3R_23910609_SNP T G 0.05076 10 187 0.4845 4.7920678991774013E-01
3R_23910645_SNP C G 0.3804 70 114 0.709 7.3439275147176175E-01
3R_23910703_SNP A T 0.1094 21 171 0.2431 2.3834872534150098E-01
3R_23910741_SNP C T 0.1146 22 170 0.4567 4.4903087679056453E-01
3R_23910759_SNP A G 0.3253 54 112 0.7701 7.8423255173203466E-01
3R_23910794_SNP A T 0.1189 22 163 0.3896 3.7628793778710690E-01
3R_23910844_SNP C G 0.0914 17 169 0.2339 2.3039011181367564E-01
3R_23910887_DEL A AAACATTT 0.1011 19 169 0.1402 1.3902966112904969E-01
3R_23910901_SNP T C 0.3483 62 116 0.3877 4.4666846215100198E-01
3R_23910904_SNP C G 0.1117 21 167 0.2293 2.2347203692439743E-01
3R_23911040_SNP T A 0.06091 12 185 0.8963 8.9505280910729201E-01
3R_23911331_SNP A G 0.1302 25 167 0.1726 1.7015255720845623E-01
3R_23911340_DEL A TGCAAGCGCGAATGCAAAATCCGAAATCC 0.06283 12 179 0.5245 5.2480384721698980E-01
3R_23911489_SNP C A 0.1081 20 165 0.1453 1.3943242205951656E-01
3R_23911781_SNP C A 0.05051 10 188 0.2457 2.4083224720684804E-01
3R_23911791_SNP A G 0.2353 44 143 0.5074 5.0111319176268321E-01
3R_23911903_SNP A C 0.199 38 153 0.6414 6.3561247431532797E-01
3R_23911905_SNP C T 0.4088 74 107 0.205 1.8856239998695723E-01
3R_23911909_SNP A G 0.4511 83 101 0.8828 8.8018771787083538E-01
3R_23911910_SNP A C 0.06701 13 181 0.7329 7.2947119471440214E-01
3R_23912018_SNP A T 0.3791 69 113 0.367 3.5505960162767958E-01
3R_23912023_SNP A C 0.3184 57 122 0.7747 7.6912449422095963E-01
3R_23912054_SNP A G 0.06736 13 180 0.5808 6.2556835683550893E-01
3R_23912068_SNP G A 0.3022 55 127 0.4697 4.5636263477342598E-01
3R_23912077_SNP A C 0.358 58 104 0.5454 5.3241808240505040E-01
3R_23912080_SNP G A 0.07772 15 178 0.6743 6.7275720889988955E-01
3R_23912093_SNP T A 0.07979 15 173 0.6536 6.8711703556578785E-01
3R_23912097_SNP A G 0.3812 69 112 0.3491 3.4555321512379378E-01
3R_23912103_SNP T C 0.3122 59 130 0.1996 1.9440315906989170E-01
3R_23912115_SNP C A 0.1538 30 165 0.7811 7.7806201165648181E-01
3R_23912386_SNP A T 0.1005 19 170 0.7732 7.6764017569472087E-01
3R_23912419_SNP T C 0.1882 35 151 0.5676 6.0388392155709703E-01
3R_23912447_SNP A T 0.1538 30 165 0.6911 6.8742772748356118E-01
3R_23912671_SNP G A 0.07614 15 182 0.8163 8.1393108513406287E-01
3R_23913065_DEL CAC C 0.4424 73 92 0.5038 5.6795842690170817E-01
3R_23913084_SNP A G 0.09794 19 175 0.953 9.5793180788650112E-01
3R_23913148_SNP A T 0.06878 13 176 0.7256 7.1911540545479036E-01
3R_23913189_DEL A ACTTAGAGTTGGTTGA 0.1031 20 174 0.9275 9.2762997915672762E-01
3R_23913296_INS CT C 0.4213 75 103 0.5079 5.0541560816737241E-01
3R_23913337_SNP A C 0.1376 26 163 0.8429 8.5895916776226622E-01
3R_23913442_SNP T A 0.09326 18 175 0.4406 4.4148119264167129E-01
3R_23913494_SNP T A 0.4565 84 100 0.7314 7.2802190540028400E-01
3R_23913718_DEL G GG 0.05076 10 187 0.7736 7.7351237628556169E-01
3R_23913730_SNP G T 0.1263 24 166 0.1395 1.3450775796196968E-01
3R_23913749_SNP G A 0.1789 34 156 0.3606 3.5866206605438922E-01
3R_23913759_SNP A G 0.2097 39 147 0.3435 3.3917812542393866E-01
3R_23913788_SNP C T 0.07179 14 181 0.8216 8.2125397859252525E-01
3R_23913792_SNP T C 0.2287 43 145 0.5448 5.4128987677352769E-01
3R_23913831_SNP A G 0.06771 13 179 0.8642 8.6593897685686716E-01
3R_23913992_SNP T G 0.1429 27 162 0.3783 4.2787430160171802E-01
3R_23913997_SNP G A 0.1134 22 172 0.251 2.4620158367673028E-01
3R_23914006_SNP C G 0.1243 23 162 0.3974 4.4577337391007665E-01
3R_23914074_SNP G A 0.371 69 117 0.3032 2.9641437669790105E-01
3R_23914095_SNP C G 0.4696 85 96 0.3586 3.5036828488909944E-01
3R_23914152_SNP A C 0.1156 20 153 0.8127 8.2696801416210342E-01
3R_23914160_INS TT T 0.05357 9 159 0.1653 1.9982817394034247E-01
3R_23914428_SNP C A 0.1038 19 164 0.1507 1.3980533192068723E-01
3R_23914576_SNP A G 0.4494 80 98 0.4022 4.4567234455586480E-01
3R_23914611_SNP A C 0.337 61 120 0.9994 9.9948982579941970E-01
3R_23914669_SNP T C 0.2903 54 132 0.9157 9.2503009163972849E-01
3R_23914676_SNP G A 0.1204 23 168 0.237 2.3055019038463920E-01
3R_23914768_SNP A C 0.1128 22 173 0.2304 2.2667178460426174E-01
3R_23914783_SNP T C 0.3407 62 120 0.9607 9.5957812181208491E-01
3R_23914830_SNP A G 0.467 85 97 0.2414 2.9695234935361547E-01
3R_23914913_SNP T G 0.08995 17 172 0.919 9.1933162356009301E-01
3R_23915084_SNP T G 0.383 72 116 0.6849 6.8557261758769228E-01
3R_23915222_SNP G A 0.2678 49 134 0.6408 6.4041559025044892E-01
3R_23915297_SNP A G 0.1774 33 153 0.7429 7.3942067323839544E-01
3R_23915432_SNP T A 0.1326 24 157 0.9512 9.4987530984032742E-01
3R_23915560_INS ATA A 0.07104 13 170 0.8857 8.8318106577034428E-01
3R_23915861_SNP A T 0.1204 23 168 0.9921 9.9211350845096913E-01
3R_23915877_SNP C T 0.4778 86 94 0.1229 1.6507149096254226E-01
3R_23916116_SNP G A 0.1823 33 148 0.6954 6.8534017421836513E-01
3R_23916119_SNP A C 0.1833 33 147 0.5462 5.3688490688132040E-01
3R_23916126_SNP C A 0.08247 16 178 0.3123 3.0922175620067560E-01
3R_23916127_SNP C A 0.08205 16 179 0.3161 3.1404144803878742E-01
3R_23916170_SNP A G 0.1176 22 165 0.2069 2.0319705484003603E-01
3R_23916491_SNP G C 0.1075 20 166 0.627 6.2208393679360174E-01
3R_23916525_SNP A G 0.07216 14 180 0.8377 8.3726584366802259E-01
3R_23916544_SNP A G 0.2611 47 133 0.2756 2.5940159371338034E-01
3R_23916569_SNP T A 0.09574 18 170 0.6919 7.1862477154342741E-01
3R_23916575_SNP T A 0.09574 18 170 0.7257 7.5037435842707767E-01
3R_23916576_SNP G A 0.08995 17 172 0.8683 8.8328226891234496E-01
3R_23916578_DEL GC TTATA 0.09474 18 172 0.6566 6.9339371797124061E-01
3R_23916591_DEL G TAT 0.1031 20 174 0.9159 9.2570499643436766E-01
3R_23916595_SNP G C 0.09845 19 174 0.8304 8.4960550243862665E-01
3R_23916632_SNP A C 0.2181 41 147 0.5019 5.4997420275241959E-01
3R_23916651_SNP G T 0.06701 13 181 0.5526 5.4513097091035156E-01
3R_23916676_SNP G A 0.3687 66 113 0.5414 5.8026639000732416E-01
3R_23916687_SNP A G 0.4767 82 90 0.5826 6.1553078683180207E-01
3R_23916723_SNP C T 0.1925 36 151 0.3422 3.9027023795819216E-01
3R_23916767_SNP A G 0.06417 12 175 0.9763 9.7845753619633080E-01
3R_23916807_SNP G A 0.05612 11 185 0.5706 5.6538112442865240E-01
3R_23916830_SNP G C 0.4278 77 103 0.4193 4.1239125044986535E-01
3R_23916952_SNP A G 0.2234 42 146 0.9617 9.6102729172809076E-01
3R_23917068_SNP T C 0.2108 39 146 0.4448 4.9334552943447019E-01
3R_23917338_SNP G A 0.05556 11 187 0.4361 4.3124388726892271E-01
3R_23917434_SNP T A 0.1657 30 151 0.2025 1.9910260532562540E-01
3R_23917617_SNP T C 0.1257 24 167 0.3089 2.9936908384203487E-01
3R_23917620_INS TT T 0.1204 23 168 0.2502 2.4236729916668431E-01
3R_23917626_INS AT A 0.07732 15 179 0.2674 2.6253384390555667E-01
3R_23917631_INS AA A 0.142 24 145 0.2314 2.1346860385718991E-01
3R_23917661_SNP C T 0.3797 71 116 0.7512 7.4723662023237170E-01
3R_23917685_SNP A G 0.2826 52 132 0.5762 5.7578338348631342E-01
3R_23917736_SNP T G 0.2697 48 130 0.3799 3.6658654162099469E-01
3R_23917766_SNP T C 0.1064 20 168 0.7807 7.7682746353287269E-01
3R_23917786_SNP C A 0.1036 20 173 0.6701 6.6347053506100628E-01
3R_23917840_SNP C G 0.1658 31 156 0.7463 7.4303738166427125E-01
3R_23917844_SNP A G 0.1244 24 169 0.8057 8.0250870479549652E-01
3R_23917849_SNP A T 0.125 24 168 0.7522 7.4823055991858078E-01
3R_23917872_SNP C T 0.2951 54 129 0.7851 7.8006055386693118E-01
3R_23917880_SNP G A 0.2912 53 129 0.5083 4.9832561519563545E-01
3R_23917910_SNP G A 0.4915 87 90 0.418 4.5818201288942817E-01
3R_23917929_INS ATCG A 0.4916 88 91 0.4712 5.1363171271334385E-01
3R_23917931_MNP ACAC TTCG 0.4615 78 91 0.6031 6.3130431030201617E-01
3R_23917951_SNP C G 0.2732 50 133 0.9819 9.8146420931451095E-01
3R_23917983_SNP C T 0.1676 31 154 0.2044 2.4439666978078567E-01
3R_23917989_SNP T C 0.2063 39 150 0.8773 8.7411325952652030E-01
3R_23917994_SNP A G 0.1042 20 172 0.3509 3.9719107968381606E-01
3R_23917998_INS G GC 0.4475 81 100 0.261 3.0223723616172349E-01
3R_23918011_SNP A G 0.07812 15 177 0.3858 3.7489103217252007E-01
3R_23918285_SNP A G 0.1755 33 155 0.7225 7.2073663950969813E-01
3R_23918332_SNP T C 0.05236 10 181 0.5068 5.5518025186574060E-01
3R_23918361_SNP A G 0.05556 11 187 0.7643 7.6374998101410374E-01
3R_23918489_SNP A T 0.07614 15 182 0.8145 8.1291261791700664E-01
3R_23918503_SNP C G 0.1313 26 172 0.9435 9.4356659031406787E-01
3R_23918509_SNP G A 0.3039 55 126 0.8267 8.4257833557280437E-01
3R_23918552_SNP G C 0.07216 14 180 0.625 6.2156952973785651E-01
3R_23918559_SNP A T 0.07254 14 179 0.6386 6.3520751444817891E-01
3R_23918564_SNP A C 0.07179 14 181 0.625 6.2253680387482568E-01
3R_23918569_SNP A G 0.1702 32 156 0.4722 5.2826148959408203E-01
3R_23918574_SNP A T 0.3132 57 125 0.6716 7.0256524956968858E-01
3R_23918620_SNP T C 0.3626 66 116 0.5874 6.2454615547030401E-01
3R_23918682_SNP C T 0.05556 11 187 0.8249 8.2435957129772308E-01
3R_23918812_SNP A G 0.1429 27 162 0.3016 2.9689965332511314E-01
3R_23918827_SNP A C 0.07979 15 173 0.7168 7.1663163048895639E-01
3R_23918830_SNP C T 0.2139 40 147 0.07721 7.6187960294864326E-02
3R_23918887_SNP T A 0.07216 14 180 0.352 3.5591343584639490E-01
3R_23918912_SNP G T 0.09137 18 179 0.2668 2.6473554558283874E-01
3R_23918966_SNP G C 0.4402 81 103 0.1412 1.4355115447683287E-01
3R_23918983_SNP T C 0.07447 14 174 0.9444 9.4295493873732361E-01
3R_23919006_SNP C T 0.4426 81 102 0.2794 3.3773100504728248E-01
3R_23919023_INS TT T 0.3559 63 114 0.2702 2.5718960762112075E-01
3R_23919047_SNP C A 0.2541 46 135 0.3527 3.3996140169484923E-01
3R_23919195_SNP A G 0.07143 14 182 0.372 3.6563747810527147E-01
3R_23919197_SNP G A 0.352 63 116 0.7792 8.0381717038914313E-01
3R_23919220_SNP A C 0.05102 10 186 0.6871 6.8296619457759877E-01
3R_23919236_SNP C G 0.08854 17 175 0.6002 5.9621758502082933E-01
3R_23919267_SNP C T 0.07179 14 181 0.4044 3.9884567774444446E-01
3R_23919278_SNP T A 0.0625 12 180 0.1902 1.8329932255781267E-01
3R_23919292_SNP A T 0.09794 19 175 0.4794 4.7146046137298903E-01
3R_23919301_SNP A T 0.09948 19 172 0.4802 4.6975832462126832E-01
3R_23919336_SNP C T 0.05155 10 184 0.5808 5.7338895939615075E-01
3R_23919351_SNP A T 0.05699 11 182 0.5095 5.0284863365961607E-01
3R_23919394_SNP G T 0.3722 67 113 0.09928 1.4236474018870304E-01
3R_23919440_SNP G T 0.1793 33 151 0.2425 2.4028226494837968E-01
3R_23919478_SNP A G 0.1383 26 162 0.5361 5.8616716564419269E-01
3R_23919710_SNP T A 0.4162 72 101 0.1581 2.0431608750518959E-01
3R_23919763_SNP C G 0.1111 21 168 0.2948 2.9545277104457879E-01
3R_23919794_SNP C A 0.1864 33 144 0.06339 5.6651998742045441E-02
3R_23919822_SNP T C 0.09091 17 170 0.9702 9.6964376766914007E-01
3R_23919987_SNP T C 0.1568 29 156 0.418 4.0616468996805444E-01
3R_23920100_SNP T A 0.1875 36 156 0.3479 4.0073238150255752E-01
3R_23920142_SNP C A 0.2762 50 131 0.05154 7.8787590606018559E-02
3R_23920165_SNP T A 0.1295 25 168 0.6565 6.5220265667948985E-01
3R_23920237_SNP G C 0.2978 53 125 0.02283 4.0014809602022937E-02
3R_23920249_SNP A G 0.25 46 138 0.03987 6.3258332524691319E-02
3R_23920258_SNP G T 0.2147 38 139 0.1143 1.0212288992745178E-01
3R_23920368_SNP A G 0.3167 57 123 0.04838 8.5380617952834803E-02
3R_23920413_SNP A G 0.3297 61 124 0.06501 9.9241277894145163E-02
3R_23920436_SNP A G 0.3315 61 123 0.05016 7.8656407165928172E-02
3R_23920437_SNP G A 0.2674 50 137 0.3552 4.0321644924647571E-01
3R_23920457_INS GA G 0.2366 44 142 0.227 2.7278316988303419E-01
3R_23920465_SNP C A 0.08511 16 172 0.3521 3.4319717654279103E-01
3R_23920480_SNP T A 0.1694 31 152 0.3483 4.0448638987577912E-01
3R_23920483_SNP T G 0.08673 17 179 0.08801 8.4198829698922784E-02
3R_23920485_SNP T A 0.1685 31 153 0.3644 4.1484883463123023E-01
3R_23920490_SNP A T 0.1685 31 153 0.2356 2.8658752673436916E-01
3R_23920528_SNP T A 0.1534 29 160 0.5062 5.4860773485745828E-01
3R_23920542_SNP T A 0.1579 30 160 0.5163 5.5912701143335419E-01
3R_23920594_SNP C G 0.1514 28 157 0.5284 5.2745335036680174E-01
3R_23920614_SNP T C 0.1458 28 164 0.7186 7.1583938076624021E-01
3R_23920691_SNP A G 0.1176 22 165 0.4708 4.6808795201317177E-01
3R_23920721_SNP T G 0.06771 13 179 0.2554 2.4584801611945051E-01
3R_23920802_SNP A G 0.05128 10 185 0.3145 3.0739782205563226E-01
3R_23920858_SNP T A 0.4699 86 97 0.08454 1.2986161167942400E-01
3R_23920863_SNP T A 0.08122 16 181 0.1802 1.7476347155999095E-01
3R_23920869_SNP G T 0.3297 60 122 0.09273 8.7571396647701860E-02
3R_23920897_SNP A C 0.3481 63 118 0.1961 2.7028391232305693E-01
3R_23920899_SNP A C 0.3575 64 115 0.07827 1.1131759066927394E-01
3R_23920900_SNP T C 0.1368 26 164 0.8616 8.5961970555590339E-01
3R_23921104_SNP C T 0.1361 26 165 0.988 9.8781658277995421E-01
3R_23921134_SNP A G 0.3667 66 114 0.2773 3.4840208225260005E-01
3R_23921142_SNP A C 0.1337 25 162 0.6638 6.6443068126223537E-01
3R_23921156_SNP T C 0.1148 21 162 0.1659 1.5522693512298125E-01
3R_23921247_SNP A G 0.1587 30 159 0.3332 3.2606901505983721E-01
3R_23921268_SNP C G 0.2262 38 130 0.9907 9.9130566186050495E-01
3R_23921478_SNP C T 0.452 80 97 0.3888 4.3853843902263945E-01
3R_23921487_SNP G C 0.1323 25 164 0.3079 3.5982092229862561E-01
3R_23921714_SNP G A 0.2216 41 144 0.3343 3.2554702817219194E-01
3R_23921956_SNP A G 0.4624 86 100 0.8041 8.0837333988613946E-01
3R_23922179_SNP A T 0.0829 16 177 0.6012 6.3733019104815147E-01
3R_23922182_SNP T A 0.3167 57 123 0.1715 2.2644039338870181E-01
3R_23922216_SNP G C 0.05789 11 179 0.4179 4.6798504974495692E-01
3R_23922227_SNP C T 0.1518 29 162 0.5006 4.9312254575721037E-01
3R_23922250_SNP A T 0.1444 27 160 0.5358 5.2480172476661091E-01
3R_23922264_SNP T A 0.05699 11 182 0.704 6.9804752050437746E-01
3R_23922267_SNP T C 0.2556 46 134 0.2604 2.4189820693914466E-01
3R_23922274_SNP A T 0.2 37 148 0.3325 3.2033905908504889E-01
3R_23922295_SNP T C 0.2768 49 128 0.1761 2.2325344187062779E-01
3R_23922299_SNP A T 0.1016 19 168 0.5327 5.2422654529911483E-01
3R_23922302_SNP A C 0.0973 18 167 0.5818 5.7271522562255472E-01
3R_23922316_SNP A T 0.0567 11 183 0.6987 6.9365037572194543E-01
3R_23922325_SNP A G 0.1323 25 164 0.9408 9.3977032790033210E-01
3R_23922401_SNP G T 0.2914 51 124 0.08067 1.1890209601721091E-01
3R_23922408_SNP C A 0.2198 40 142 0.2943 3.5282196413779088E-01
3R_23922428_SNP T C 0.08377 16 175 0.5057 4.9768521766847151E-01
3R_23922586_SNP A G 0.2469 40 122 0.3525 4.0074623785129426E-01
3R_23922732_SNP T C 0.07895 15 175 0.2173 2.6889865930187873E-01
3R_23922753_SNP A C 0.1564 28 151 0.4315 4.1455770515785240E-01
3R_23922801_SNP A G 0.06878 13 176 0.4959 5.4321429117067166E-01
3R_23922859_SNP A G 0.0733 14 177 0.3561 4.0933046667387363E-01
3R_23922940_SNP C T 0.1164 22 167 0.6361 6.3303850127582684E-01
3R_23923140_SNP T G 0.05076 10 187 0.6887 7.1952317362016305E-01
3R_23923142_SNP C T 0.05076 10 187 0.6887 7.1952317362016305E-01
3R_23923293_SNP T G 0.3027 56 129 0.9681 9.6736707063957317E-01
3R_23923323_SNP G A 0.1768 32 149 0.7728 7.7369227849522981E-01
3R_23923437_DEL TGAGTGCAGTCG AGTGCAGTCGAGTGGCACAGGCACATCCACATGCGCACACATTGATTAATAAAACGCATTTGGCTA 0.2914 51 124 0.357 4.5132575506377970E-01
3R_23923611_SNP T C 0.1237 23 163 0.657 6.5309554198234565E-01
3R_23923778_SNP G T 0.3226 60 126 0.9044 9.1353843034766502E-01
3R_23923848_SNP T G 0.4839 90 96 0.9689 9.7211169275996390E-01
3R_23924075_SNP T A 0.2032 38 149 0.3097 2.9654048662891752E-01
3R_23924096_SNP T G 0.2032 38 149 0.2194 2.1297228375524446E-01
3R_23924131_SNP G A 0.4754 87 96 0.9422 9.4838485993592347E-01
3R_23924205_SNP G A 0.3646 66 115 0.3621 4.2035251375043581E-01
3R_23924217_SNP A C 0.2287 43 145 0.6494 6.4168799015028632E-01
3R_23924245_SNP T A 0.234 44 144 0.7208 7.1601799985484260E-01
3R_23924261_SNP T C 0.1173 23 173 0.8582 8.5640671278508385E-01
3R_23924287_SNP C G 0.212 39 145 0.9779 9.7736438438231388E-01
3R_23924290_SNP C G 0.06736 13 180 0.9653 9.6477942521995241E-01
3R_23924441_SNP G A 0.3242 59 123 0.2843 3.3157915205012645E-01
3R_23924617_SNP T C 0.1925 36 151 0.4669 4.5596461500080643E-01
3R_23924665_SNP A G 0.3169 58 125 0.1738 2.2527541534039930E-01
3R_23924703_SNP C T 0.07179 14 181 0.6718 6.6609928107582617E-01
3R_23924757_SNP G T 0.05914 11 175 0.25 2.9789503024684760E-01
3R_23924922_SNP C G 0.05291 10 179 0.1376 1.3027391180814496E-01
3R_23924941_SNP A T 0.2291 41 138 0.5448 5.2666492786661290E-01
3R_23925010_SNP T A 0.247 41 125 0.4677 4.4137409933227001E-01
3R_23925039_SNP T C 0.2419 45 141 0.2039 1.9576478181416423E-01
3R_23925132_SNP C T 0.3207 59 125 0.09065 8.2246128093553472E-02
3R_23925275_INS AT A 0.257 46 133 0.2885 2.7492142619434246E-01
3R_23925302_SNP C G 0.2324 43 142 0.3027 3.5191770152330693E-01
3R_23925375_SNP G C 0.05291 10 179 0.3399 3.9218028308179720E-01
3R_23925486_SNP A G 0.125 24 168 0.916 9.1428279327364625E-01
3R_23925781_SNP A C 0.4655 81 93 0.1833 2.3425004776604241E-01
3R_23925854_SNP C G 0.2378 44 141 0.8226 8.4006909554866649E-01
3R_23926001_INS A AA 0.09189 17 168 0.09905 1.3682440700493748E-01
3R_23926059_SNP C T 0.178 34 157 0.2517 2.4167438129132990E-01
3R_23926060_SNP T A 0.4278 80 107 0.9164 9.2401858933927827E-01
3R_23926067_SNP C A 0.3966 71 108 0.9362 9.4174665141558855E-01
3R_23926073_DEL A TAG 0.1737 33 157 0.3169 3.0804978161943519E-01
3R_23926095_SNP T A 0.1693 32 157 0.4214 4.0983544466945776E-01
3R_23926108_INS TT T 0.07895 15 175 0.5362 5.8285124483528550E-01
3R_23926119_SNP A C 0.1968 37 151 0.5238 5.1513247925299077E-01
3R_23926120_SNP C G 0.1935 36 150 0.3938 3.8440425720272908E-01
3R_23926155_SNP A C 0.2984 57 134 0.7434 7.3906624126378673E-01
3R_23926167_SNP T C 0.224 43 149 0.643 6.3566542356808475E-01
3R_23926209_SNP T C 0.08333 16 176 0.514 5.5992109949362012E-01
3R_23926339_SNP A G 0.1989 37 149 0.4009 3.9300728709539157E-01
3R_23926468_SNP A C 0.3296 59 120 0.2996 2.8040920325678664E-01
3R_23926498_SNP T C 0.2888 54 133 0.6672 6.5890324761913277E-01
3R_23926593_SNP C T 0.3262 61 126 0.3424 3.2756704564419037E-01
3R_23926618_SNP C T 0.125 24 168 0.6666 6.6082232120824180E-01
3R_23926649_SNP A G 0.4565 84 100 0.3859 3.7188457402868258E-01
3R_23926650_SNP C T 0.462 85 99 0.485 4.7177408266883203E-01
3R_23926657_SNP G C 0.4699 86 97 0.7045 7.2792106589833139E-01
3R_23926705_SNP T A 0.377 69 114 0.7668 7.8773180830055156E-01
3R_23926707_SNP G A 0.3646 66 115 0.6162 6.5560232653509387E-01
3R_23926709_SNP T C 0.06218 12 181 0.4789 4.7174475288323203E-01
3R_23926713_SNP T C 0.2802 51 131 0.1258 1.6616458016501989E-01
3R_23926730_SNP A C 0.1064 20 168 0.8436 8.5956685328021287E-01
3R_23926735_SNP C G 0.1793 33 151 0.3298 3.8248428265940015E-01
3R_23926758_SNP C T 0.1421 27 163 0.3595 3.5038753361727204E-01
3R_23926779_SNP G C 0.1842 35 155 0.6022 5.9412465829327776E-01
3R_23926832_SNP A G 0.1711 32 155 0.7839 7.7940601791246500E-01
3R_23926840_SNP C T 0.3184 57 122 0.6659 6.9827989946250524E-01
3R_23926870_SNP A G 0.1739 32 152 0.6589 6.5588669241737574E-01
3R_23926885_SNP A C 0.09392 17 164 0.692 6.8152697914083449E-01
3R_23926941_SNP T C 0.1492 27 154 0.5821 5.7505157453061972E-01
3R_23926948_SNP C T 0.4915 87 90 0.8266 8.4137484666322160E-01
3R_23926972_SNP C T 0.2088 38 144 0.6706 6.5843188103353389E-01
3R_23927089_SNP A T 0.4807 87 94 0.823 8.3934713193297117E-01
3R_23927184_SNP T C 0.2381 45 144 0.8096 8.0769968169984607E-01
3R_23927196_SNP C G 0.1823 35 157 0.3488 3.4436900573762108E-01
3R_23927198_SNP C T 0.1885 36 155 0.4784 4.7489519960437798E-01
3R_23927199_SNP T G 0.1832 35 156 0.4106 4.0438469984970205E-01
3R_23927218_SNP A G 0.4677 87 99 0.7027 6.9827684950966196E-01
3R_23927230_SNP T G 0.3043 56 128 0.3532 3.4352542434090849E-01
3R_23927249_SNP C A 0.2896 53 130 0.1565 1.5545071318189185E-01
3R_23927333_SNP C G 0.06061 12 186 0.08693 8.4056375368711245E-02
3R_23927388_SNP G C 0.1658 31 156 0.3522 3.4189541444544325E-01
3R_23927631_SNP G A 0.1202 22 161 0.9945 9.9449241031017499E-01
3R_23927658_DEL G GG 0.06044 11 171 0.9545 9.5330526687931094E-01
3R_23927706_SNP A G 0.05076 10 187 0.8761 8.7478277476067579E-01
3R_23927740_SNP A G 0.2386 42 134 0.7968 7.9481496632707593E-01
3R_23927785_SNP A G 0.08247 16 178 0.9782 9.8041446033974677E-01
3R_23927974_SNP T C 0.2473 46 140 0.3513 3.5135924768648630E-01
3R_23928040_SNP T A 0.2905 52 127 0.7682 7.9216715454673325E-01
3R_23928053_SNP G A 0.1309 25 166 0.5697 5.6538691690986997E-01
3R_23928054_SNP G A 0.1263 24 166 0.6756 6.7106592045355140E-01
3R_23928074_SNP C G 0.4144 75 106 0.2647 3.1444204083379368E-01
3R_23928078_INS TT T 0.05128 10 185 0.165 2.1775839144159725E-01
3R_23928088_SNP G A 0.0733 14 177 0.9592 9.5873979879703253E-01
3R_23928170_SNP G A 0.08763 17 177 0.273 2.7151998071614436E-01
3R_23928181_SNP A T 0.306 56 127 0.2283 2.2906963814820713E-01
3R_23928472_SNP A T 0.2439 40 124 0.2329 2.1465943106491803E-01
3R_23928483_SNP T C 0.2393 39 124 0.3722 3.4843379569950439E-01
3R_23928485_SNP A T 0.4313 69 91 0.05229 7.7338801377132324E-02
3R_23928519_SNP A C 0.259 43 123 0.4406 4.2110036350231850E-01
3R_23928538_SNP C A 0.2381 45 144 0.2526 2.4402827379932668E-01
3R_23928629_SNP T A 0.4775 85 93 0.5557 5.9159272630777093E-01
3R_23928728_SNP G A 0.2674 50 137 0.4973 5.4281450263247599E-01
3R_23928846_SNP C T 0.1865 36 157 0.6568 6.5833616501565084E-01
3R_23928863_SNP C T 0.06771 13 179 0.8753 8.7282741713153955E-01
3R_23928870_SNP C G 0.07216 14 180 0.8281 8.2552447225629066E-01
3R_23928986_SNP G T 0.4045 72 106 0.08593 8.2745751771949691E-02
3R_23928998_SNP T A 0.2088 38 144 0.4744 4.6940276244989965E-01
3R_23929012_SNP A G 0.1405 26 159 0.1756 1.7772324999266542E-01
3R_23929102_DEL A AATTTCCGAGGCGAGCTGCCGACTGACCCTCTACCCGGCCA 0.3432 58 111 0.6734 7.2810048382624792E-01
3R_23929221_SNP C A 0.2253 41 141 0.0385 7.8743598079779556E-02
3R_23929313_SNP C G 0.05612 11 185 0.9617 9.6114661758115161E-01
3R_23929380_SNP G A 0.07216 14 180 0.2866 2.8605733783073650E-01
3R_23929441_SNP C T 0.267 47 129 0.9042 9.1671208667588167E-01
3R_23929510_SNP A T 0.2749 47 124 0.8385 8.5959645557621867E-01
3R_23929521_SNP G T 0.422 73 100 0.899 9.0882882341339344E-01
3R_23929597_SNP C A 0.4326 77 101 0.6216 6.5914222139527023E-01
3R_23929824_SNP C T 0.352 63 116 0.6228 6.2028889214250704E-01
3R_23929871_SNP T G 0.2971 52 123 0.2299 2.6783843633605642E-01
3R_23929929_SNP A G 0.1105 21 169 0.9381 9.3779078618108658E-01
3R_23929966_SNP T A 0.3353 58 115 0.9976 9.9775329532459067E-01
3R_23930006_SNP C T 0.2086 39 148 0.3148 3.0478638442349471E-01
3R_23930062_SNP A T 0.2246 42 145 0.4528 4.4411053374190446E-01
3R_23930086_SNP C A 0.2312 43 143 0.4391 4.2955281537263057E-01
3R_23930091_SNP T A 0.2663 49 135 0.5163 5.0524711218827667E-01
3R_23930093_SNP C T 0.4044 74 109 0.1134 1.0508590663645312E-01
3R_23930231_SNP T C 0.05128 10 185 0.833 8.3212379955734184E-01
3R_23930252_SNP T G 0.2204 41 145 0.6879 6.8202724037382623E-01
3R_23930373_SNP T G 0.3539 63 115 0.2975 2.8067134619145429E-01
3R_23930581_INS CTCTTCTTC AGTCA 0.4972 89 90 0.906 9.0320888188679438E-01
3R_23930610_SNP C T 0.1989 37 149 0.7198 7.1809448421690680E-01
3R_23930618_DEL G GG 0.4348 70 91 0.6539 6.3843474549300860E-01
3R_23930675_SNP C G 0.3017 54 125 0.4789 4.6553122468454167E-01
3R_23930788_DEL ACCAG A 0.3427 61 117 0.795 8.1605797972505778E-01
3R_23930811_SNP G C 0.3539 63 115 0.9074 9.0574682118501504E-01
3R_23930825_SNP C A 0.4134 74 105 0.6939 6.8315014689747056E-01
3R_23930826_SNP A T 0.3607 66 117 0.8232 8.1915477630801514E-01
3R_23930855_INS TT T 0.3036 51 117 0.8744 8.6854450635401270E-01
3R_23930868_SNP T C 0.1755 33 155 0.7598 7.5500389819484948E-01
3R_23930973_SNP T C 0.48 84 91 0.2407 2.8810048429896951E-01
3R_23931033_SNP A G 0.2402 43 136 0.3945 4.5298228195858437E-01
3R_23931037_SNP T A 0.3389 61 119 0.6833 6.7496615401495708E-01
3R_23931165_SNP A G 0.2623 48 135 0.3525 3.9578537215809506E-01
3R_23931339_SNP C T 0.1804 35 159 0.9835 9.8326446391947708E-01
3R_23931353_SNP G C 0.1823 35 157 0.8776 8.7633324494258935E-01
3R_23931378_SNP A C 0.1728 33 158 0.557 5.5612901079418564E-01
3R_23931380_SNP T A 0.2086 39 148 0.4517 4.9679569986885785E-01
3R_23931381_SNP A T 0.1762 34 159 0.9704 9.7001270341286294E-01
3R_23931382_SNP G A 0.1026 20 175 0.443 4.3488797036525850E-01
3R_23931403_DEL A AATTCTGCAAA 0.1543 29 159 0.8426 8.3965200216574254E-01
3R_23931452_SNP C A 0.08247 16 178 0.7771 7.7287206711891687E-01
3R_23931478_INS GTG G 0.09302 16 156 0.6008 5.8920139274260364E-01
3R_23931487_SNP T G 0.4185 77 107 0.4909 5.3269238522279305E-01
3R_23931517_SNP C T 0.4938 79 81 0.3497 4.1615579362322230E-01
3R_23931522_SNP T C 0.4309 81 107 0.6636 6.9528645058137195E-01
3R_23931535_SNP G C 0.4255 80 108 0.555 5.9747604612944194E-01
3R_23931555_SNP G T 0.4162 77 108 0.5139 5.5451313782696854E-01
3R_23931567_SNP A G 0.4674 86 98 0.9872 9.8871194094654946E-01
3R_23931650_SNP G A 0.2649 49 136 0.5757 5.6457123606116077E-01
3R_23931712_SNP A C 0.3315 61 123 0.9488 9.5398148813978745E-01
3R_23931729_SNP A G 0.3387 63 123 0.4188 4.6830593626697292E-01
3R_23931873_SNP T C 0.2273 40 136 0.8479 8.4948755407773846E-01
3R_23931953_INS GGG G 0.3409 60 116 0.1049 1.5093073799536172E-01
3R_23931976_SNP T C 0.2021 38 150 0.4874 5.2756711878554552E-01
3R_23932126_SNP A C 0.05102 10 186 0.4311 4.3159583990712735E-01
3R_23932274_SNP T A 0.05612 11 185 0.797 8.1718477248457266E-01
3R_23932355_INS TAT T 0.2527 46 136 0.3612 4.1303631249542960E-01
3R_23932386_SNP A G 0.3022 55 127 0.3912 4.3918109200479594E-01
3R_23932406_SNP A G 0.2957 55 131 0.6617 6.5853065261653843E-01
3R_23932497_SNP C T 0.07576 15 183 0.7322 7.2958510767131002E-01
3R_23932498_SNP A G 0.266 50 138 0.3903 4.4089736281389691E-01
3R_23932534_SNP A G 0.07692 15 180 0.6895 6.8477164845169014E-01
3R_23932600_SNP C A 0.4056 73 107 0.6008 5.9243331738367455E-01
3R_23932695_INS CCAACCAACCAGCC C 0.3931 68 105 0.2029 2.4862335699465954E-01
3R_23932730_SNP G A 0.1989 37 149 0.741 7.6994028989287644E-01
3R_23932923_SNP A C 0.1376 26 163 0.485 5.3047308442664620E-01
3R_23932927_SNP T C 0.2418 44 138 0.7027 7.3239025870641461E-01
3R_23932982_SNP C T 0.467 85 97 0.3655 3.5793345372909202E-01
3R_23933016_SNP A C 0.4286 78 104 0.9973 9.9726641390540383E-01
3R_23933041_DEL A AA 0.4365 79 102 0.9573 9.5612333104818803E-01
3R_23933052_SNP A T 0.45 81 99 0.8824 8.7799047804644881E-01
3R_23933054_SNP T C 0.45 81 99 0.9793 9.7854097575741184E-01
3R_23933066_SNP A C 0.4565 84 100 0.8664 8.6245435470294063E-01
3R_23933068_SNP T A 0.459 84 99 0.7958 7.8948876721582839E-01
3R_23933070_SNP A G 0.4536 83 100 0.9152 9.1260561898874692E-01
3R_23933077_SNP G T 0.4645 85 98 0.6576 6.4702614747902720E-01
3R_23933086_SNP C T 0.4372 80 103 0.9731 9.7227919532656193E-01
3R_23933087_SNP A C 0.4402 81 103 0.9465 9.4499894955783692E-01
3R_23933100_SNP A T 0.4402 81 103 0.9274 9.2527879736614460E-01
3R_23933131_SNP T G 0.3027 56 129 0.4841 4.7551450394014605E-01
3R_23933141_SNP T G 0.4835 88 94 0.4996 4.8512048488966431E-01
3R_23933284_SNP A T 0.05102 10 186 0.7936 7.9437681481827749E-01
3R_23933297_SNP T C 0.4946 91 93 0.3647 3.5226726191114210E-01
3R_23933388_SNP T C 0.05128 10 185 0.719 7.1533294000928294E-01
3R_23933478_SNP G A 0.1968 37 151 0.8859 8.8438126194957645E-01
3R_23933481_SNP C G 0.2128 40 148 0.8458 8.4390477206568715E-01
3R_23933497_SNP T C 0.413 76 108 0.2132 2.5811673684438774E-01
3R_23933504_SNP A T 0.06633 13 183 0.1842 1.8157276463242833E-01
3R_23933606_SNP C G 0.07292 14 178 0.1392 1.8184757956354436E-01
3R_23933772_SNP A G 0.2116 40 149 0.9043 9.1402854512517773E-01
3R_23933788_SNP G A 0.2707 49 132 0.2358 2.8406334981020498E-01
3R_23933983_SNP A G 0.2283 42 142 0.7561 7.5077924040792232E-01
3R_23934030_SNP G A 0.44 77 98 0.2564 2.4375211356498783E-01
3R_23934047_SNP A G 0.08947 17 173 0.8228 8.1861704048926709E-01
3R_23934051_SNP T C 0.05208 10 182 0.8914 8.8948560283792022E-01
3R_23934167_SNP G A 0.2973 55 130 0.1756 1.6643543883018996E-01
3R_23934197_SNP A G 0.3631 65 114 0.0628 5.5160784200913804E-02
3R_23934202_SNP G A 0.4802 85 92 0.4514 4.9703669069428080E-01
3R_23934215_SNP A G 0.1989 37 149 0.3735 4.1971999741700849E-01
3R_23934410_SNP A G 0.2169 41 148 0.9663 9.6985490423165188E-01
3R_23934434_SNP T A 0.418 79 110 0.706 7.3233660122907440E-01
3R_23934440_SNP A G 0.4241 81 110 0.8477 8.6125328762753450E-01
3R_23934446_SNP T A 0.4785 89 97 0.4418 4.3777322914261663E-01
3R_23934448_SNP C A 0.4332 81 106 0.7362 7.6177993610257921E-01
3R_23934480_SNP A G 0.414 77 109 0.9772 9.7944051846629376E-01
3R_23934490_SNP T C 0.05584 11 186 0.6787 6.7535883172785072E-01
3R_23934493_SNP T A 0.4202 79 109 0.9428 9.4747090493631370E-01
3R_23934496_SNP T G 0.4783 88 96 0.2478 2.3949453945381927E-01
3R_23934502_SNP C T 0.4919 91 94 0.5928 5.8395760445776634E-01
3R_23934522_SNP T G 0.06806 13 178 0.1627 2.1229134283064777E-01
3R_23934528_SNP A C 0.4505 82 100 0.5228 5.5437635457724510E-01
3R_23934530_SNP C T 0.4919 91 94 0.5265 5.1361349740563156E-01
3R_23934539_SNP G A 0.06771 13 179 0.1642 2.1473707113727658E-01
3R_23934556_SNP T A 0.06771 13 179 0.1642 2.1473707113727658E-01
3R_23934583_SNP C G 0.3667 66 114 0.6359 6.7648168255664265E-01
3R_23934587_SNP C G 0.1244 24 169 0.07556 1.1185018920456369E-01
3R_23934595_SNP A G 0.4706 88 99 0.3177 3.1450546618946296E-01
3R_23934632_SNP T C 0.3702 67 114 0.9949 9.9546114431698640E-01
3R_23934685_SNP T G 0.2108 39 146 0.4311 4.8332225671971407E-01
3R_23934692_SNP G T 0.2234 42 146 0.3586 3.4975692575197559E-01
3R_23934790_SNP T C 0.1484 27 155 0.4779 5.4925951164462949E-01
3R_23934792_DEL C CAC 0.4674 86 98 0.5026 4.9150248750866676E-01
3R_23934811_SNP C A 0.08205 16 179 0.1381 1.3345407484631966E-01
3R_23934818_SNP A G 0.2857 52 130 0.7307 7.2490856338540588E-01
3R_23934823_SNP A T 0.4775 85 93 0.2678 2.5681342543949082E-01
3R_23934824_SNP C G 0.4973 91 92 0.2257 2.2354585854628606E-01
3R_23934935_SNP T C 0.2337 43 141 0.9143 9.2353114639222911E-01
3R_23934937_SNP T C 0.3452 58 110 0.2864 2.6635783137667768E-01
3R_23934949_SNP C G 0.2565 49 142 0.531 5.7153761890851684E-01
3R_23934952_SNP C T 0.4205 74 102 0.1748 1.5849752171585352E-01
3R_23935036_SNP C G 0.2353 44 143 0.1996 1.9896253421348686E-01
3R_23935197_SNP G A 0.1789 34 156 0.2826 3.3246526434268286E-01
3R_23935302_SNP G C 0.4044 74 109 0.3665 3.5317217586909111E-01
3R_23935303_SNP A C 0.2135 41 151 0.663 6.6367574049945832E-01
3R_23935392_SNP T C 0.2432 45 140 0.01196 2.4877446329732166E-02
3R_23935393_SNP C A 0.2303 41 137 0.01116 2.2431311745516710E-02
3R_23935401_SNP A G 0.456 83 99 0.4696 4.6701843480177163E-01
3R_23935407_SNP A G 0.4551 81 97 0.4044 3.9631997883648984E-01
3R_23935443_SNP T C 0.2606 49 139 0.04968 8.2138969585051180E-02
3R_23935470_SNP A G 0.1554 30 163 0.7522 7.4933896147778334E-01
3R_23935474_SNP T G 0.06806 13 178 0.02061 3.8510785322382390E-02
3R_23935514_SNP T G 0.1937 37 154 0.3496 4.0996754577701755E-01
3R_23935635_SNP G T 0.3405 63 122 0.4012 3.9679862418574596E-01
3R_23935639_SNP T G 0.3425 62 119 0.4045 3.9464740192384318E-01
3R_23935640_SNP T C 0.3443 63 120 0.4867 4.7860715053649494E-01
3R_23935642_SNP C T 0.3443 63 120 0.4608 4.5221645541597455E-01
3R_23935645_SNP T A 0.05076 10 187 0.7189 7.1633859893326068E-01
3R_23935647_SNP A G 0.05556 11 187 0.9981 9.9806368673236345E-01
3R_23935932_SNP G T 0.3636 64 112 0.5658 6.0356133978895410E-01
3R_23935948_SNP G A 0.05102 10 186 0.6355 6.3092984821136655E-01
3R_23936071_SNP C A 0.4033 73 108 0.8077 8.0179860978020379E-01
3R_23936199_SNP T G 0.05128 10 185 0.9144 9.1319454215150020E-01
3R_23936273_INS GG G 0.191 34 144 0.3321 3.2350137489032049E-01
3R_23936277_SNP A G 0.1858 34 149 0.3169 3.1180598986507613E-01
3R_23936295_SNP A T 0.1889 34 146 0.3562 3.4894883730870896E-01
3R_23936463_SNP A G 0.05612 11 185 0.9555 9.5489316291400916E-01
3R_23936578_SNP A C 0.2611 47 133 0.9732 9.7596320645269075E-01
3R_23936583_SNP C T 0.3262 61 126 0.3845 4.3384330410537886E-01
3R_23936584_SNP T C 0.1989 37 149 0.9384 9.4404719282424221E-01
3R_23936673_SNP T G 0.3017 54 125 0.2403 2.8302433081993861E-01
3R_23936870_SNP G A 0.2074 39 149 0.4992 4.9145374247451912E-01
3R_23936871_SNP A G 0.3421 65 125 0.9654 9.6916647994760197E-01
3R_23936874_SNP A T 0.1186 23 171 0.3319 3.8299409508455495E-01
3R_23936877_SNP A C 0.1146 22 170 0.5714 6.3185968115882485E-01
3R_23936880_SNP A G 0.4171 78 109 0.5608 5.5174521218780148E-01
3R_23936885_SNP C T 0.114 22 171 0.4437 4.9363689760146645E-01
3R_23936888_SNP A G 0.114 22 171 0.3537 4.0653690546639010E-01
3R_23936891_SNP A C 0.1158 22 168 0.5348 5.8395384428386388E-01
3R_23936898_SNP A T 0.1198 23 169 0.3413 3.9497066754173560E-01
3R_23936906_SNP T G 0.2086 39 148 0.3836 3.7473617095161660E-01
3R_23936911_SNP T A 0.2074 39 149 0.3883 3.8139662878570224E-01
3R_23936977_SNP G C 0.2513 47 140 0.318 3.6928275001749467E-01
3R_23937031_SNP A T 0.07653 15 181 0.8567 8.5481320147875506E-01
3R_23937038_SNP T G 0.367 69 119 0.7712 7.9106820319171200E-01
3R_23937052_SNP C G 0.3716 68 115 0.6593 6.9708000778038037E-01
3R_23937057_SNP G A 0.07853 15 176 0.776 7.7243567725173745E-01
3R_23937217_SNP T C 0.4086 76 110 0.6466 6.3953694086113377E-01
3R_23937218_SNP C G 0.2459 45 138 0.7113 7.0560519097521379E-01
3R_23937495_SNP A G 0.07071 14 184 0.4126 4.0995659126061967E-01
3R_23937501_SNP A G 0.09231 18 177 0.195 1.8985159913737670E-01
3R_23937505_SNP T C 0.1828 34 152 0.4158 4.6154793433570507E-01
3R_23937530_SNP G C 0.1818 34 153 0.2725 3.1537432495377415E-01
3R_23937532_SNP G A 0.3925 73 113 0.638 6.6753697462666794E-01
3R_23937549_SNP G A 0.05584 11 186 0.2273 2.2852410538467560E-01
3R_23937555_SNP T C 0.3098 57 127 0.3216 3.1024555637891260E-01
3R_23937610_SNP G A 0.08333 16 176 0.1364 1.8504155420818158E-01
3R_23937687_SNP C T 0.06566 13 185 0.902 9.0119957448254007E-01
3R_23937743_SNP C A 0.1915 36 152 0.6675 7.0764692828541043E-01
3R_23937947_SNP T G 0.3279 60 123 0.9308 9.2870618144453976E-01
3R_23937976_SNP G A 0.3598 68 121 0.8852 8.8221305409037476E-01
3R_23937978_SNP G A 0.3333 62 124 0.4586 4.9803064961652244E-01
3R_23937980_SNP G A 0.3568 66 119 0.9398 9.3793174155413939E-01
3R_23937988_SNP C G 0.3387 63 123 0.2584 3.0535082624039966E-01
3R_23938225_SNP G A 0.3481 63 118 0.6718 6.6101816827270077E-01
3R_23938242_SNP A C 0.227 42 143 0.6326 6.2596374274695599E-01
3R_23938319_SNP G A 0.377 69 114 0.9007 8.9792383156101330E-01
3R_23938323_SNP A C 0.05729 11 181 0.1161 1.6048223177907905E-01
3R_23938331_DEL T TGT 0.1946 36 149 0.3474 4.1682655945176739E-01
3R_23938363_SNP C T 0.178 34 157 0.7138 7.3832482505077945E-01
3R_23938369_INS ACTT GGA 0.1667 32 160 0.5984 6.3212875191672491E-01
3R_23938420_SNP T A 0.1505 28 158 0.6087 6.4380926070885958E-01
3R_23938423_DEL T TA 0.1547 28 153 0.5326 5.7515797740276420E-01
3R_23938457_INS CAACC A 0.1295 25 168 0.116 1.5980384925393720E-01
3R_23938464_SNP T C 0.25 46 138 0.5849 6.2714013412562786E-01
3R_23938466_INS TTTGC G 0.1302 25 167 0.1045 1.4812923563810287E-01
3R_23938472_SNP A C 0.1277 24 164 0.1966 2.4792079315096460E-01
3R_23938477_SNP A C 0.1222 22 158 0.2198 2.7074670338614282E-01
3R_23938478_SNP G A 0.1271 23 158 0.174 2.2378492364867342E-01
3R_23938501_SNP T C 0.3714 65 110 0.9904 9.9006055913335955E-01
3R_23938502_SNP T C 0.375 66 110 0.9728 9.7179553739072611E-01
3R_23938504_SNP C G 0.3626 62 109 0.6749 6.7426674475857584E-01
3R_23938505_SNP C T 0.3483 62 116 0.821 8.1440979837005167E-01
3R_23938539_SNP A G 0.2688 50 136 0.5887 5.7671778535334239E-01
3R_23938540_SNP C A 0.4194 78 108 0.5688 5.6024599851210111E-01
3R_23938545_SNP A G 0.2713 51 137 0.5654 5.5494682146460561E-01
3R_23938546_SNP C T 0.2688 50 136 0.7537 7.4809035604812268E-01
3R_23938649_SNP G A 0.1568 29 156 0.05705 8.4685893028383807E-02
3R_23938683_SNP T C 0.2162 40 145 0.3373 3.2405977161865041E-01
3R_23938689_SNP C T 0.2108 39 146 0.3751 3.6236602080386049E-01
3R_23938878_SNP C T 0.3681 67 115 0.08206 1.1989043926144449E-01
3R_23938936_SNP G A 0.3825 70 113 0.02856 4.7612332477318123E-02
3R_23939162_SNP T C 0.08718 17 178 0.0208 2.0264702712343895E-02
3R_23939170_SNP T A 0.2973 55 130 0.1678 1.5615297995628818E-01
3R_23939361_SNP C G 0.1361 26 165 0.9447 9.4430015503019338E-01
3R_23939365_SNP G A 0.2346 42 137 0.2629 3.4440030770454111E-01
3R_23939397_SNP G T 0.2809 50 128 0.7959 8.1895015444906893E-01
3R_23939541_SNP G A 0.1489 28 160 0.9638 9.6760393983421511E-01
3R_23939547_SNP C G 0.3039 55 126 0.6525 6.8665248826272518E-01
3R_23939738_SNP A G 0.4153 76 107 0.7707 7.9272264195803210E-01
3R_23939747_SNP T C 0.1615 31 161 0.6088 6.4181878972037754E-01
3R_23939759_SNP C T 0.1571 30 161 0.5007 5.4173449195339463E-01
3R_23939774_SNP G T 0.3795 63 103 0.9976 9.9773448952579413E-01
3R_23939778_SNP A C 0.3988 69 104 0.8606 8.7269141583888843E-01
3R_23939779_SNP T C 0.4333 78 102 0.9963 9.9666668279579462E-01
3R_23939838_SNP A G 0.1443 28 166 0.7496 7.4542237468021999E-01
3R_23939930_SNP G C 0.2446 45 139 0.7581 7.5112413540886003E-01
3R_23940028_SNP A G 0.1927 37 155 0.9191 9.2843390837472695E-01
3R_23940202_DEL ATA A 0.3801 65 106 0.05631 8.6400655786292524E-02
3R_23940438_SNP G T 0.1094 21 171 0.6843 6.8160063975179663E-01
3R_23940460_SNP G A 0.1042 20 172 0.9745 9.7422776441158909E-01
3R_23940477_SNP T A 0.3 57 133 0.6419 6.3782886881805423E-01
3R_23940627_SNP A G 0.1596 30 158 0.8039 8.0177128185670832E-01
3R_23940712_SNP T C 0.3135 58 127 0.8006 7.9724738119433491E-01
3R_23940773_INS TCACAT T 0.1838 34 151 0.3981 3.9215656480077277E-01
3R_23940776_INS CATAAC C 0.3537 58 106 0.5991 6.2733178243271281E-01
3R_23940802_SNP T G 0.06218 12 181 0.8021 7.9840350981165409E-01
3R_23940834_SNP C T 0.07614 15 182 0.5899 5.9068584037882066E-01
3R_23940860_SNP A G 0.1846 36 159 0.8391 8.5463055400431198E-01
3R_23940866_DEL T TGGGTGTGT 0.2473 45 137 0.7909 7.8847453665579481E-01
3R_23940898_SNP T A 0.4254 77 104 0.78 7.7439646545607332E-01
3R_23940933_SNP G A 0.05102 10 186 0.4705 4.6903478025724987E-01
3R_23941110_SNP C T 0.4525 81 98 0.4487 4.3432228213529056E-01
3R_23941134_SNP C T 0.3207 59 125 0.9996 9.9964001272144043E-01
3R_23941316_SNP C T 0.3784 70 115 0.6795 6.7246034816769495E-01
3R_23941318_SNP C G 0.2222 42 147 0.853 8.4910307980926025E-01
3R_23941335_SNP A T 0.3607 66 117 0.6277 6.6150858511334087E-01
3R_23941384_SNP A G 0.3944 71 109 0.6986 7.2824763319572949E-01
3R_23941433_SNP C T 0.2526 48 142 0.5234 5.6441433974709687E-01
3R_23941585_SNP A G 0.2169 41 148 0.9078 9.0532901441345981E-01
3R_23941593_SNP C T 0.2053 39 151 0.8645 8.6123931690176936E-01
3R_23941661_SNP A C 0.3533 65 119 0.3565 3.4668074946813421E-01
3R_23941678_SNP A G 0.2113 41 153 0.6733 7.0351936322242326E-01
3R_23941727_SNP A G 0.2021 39 154 0.5907 6.2899962743887594E-01
3R_23941729_SNP C A 0.309 55 123 0.2275 2.2005522494283447E-01
3R_23941744_DEL C CGAATAGCTAGCTATTC 0.1807 30 136 0.9935 9.9332634446371959E-01
3R_23942391_SNP G T 0.3503 62 115 0.7597 7.5380058481690948E-01
3R_23942442_SNP A T 0.2793 50 129 0.8554 8.5292751901440478E-01
3R_23942494_SNP A G 0.3696 68 116 0.8063 8.2363287355441694E-01
3R_23942515_SNP G A 0.178 34 157 0.9439 9.4882100157230109E-01
3R_23942518_SNP A G 0.1771 34 158 0.9386 9.4414945855715415E-01
3R_23942522_INS GGAGAGCAG G 0.1675 32 159 0.7781 7.9744397196124694E-01
3R_23942525_SNP G A 0.2147 41 150 0.8642 8.7641411647537082E-01
3R_23942544_DEL C GT 0.1813 35 158 0.6433 6.7591971841713616E-01
3R_23942569_SNP A G 0.3438 66 126 0.6825 6.7724178258073597E-01
3R_23942608_DEL A AA 0.264 47 131 0.5633 5.5205373320428930E-01
3R_23942611_SNP A G 0.2337 43 141 0.9993 9.9928354464169522E-01
3R_23942681_SNP A G 0.2042 39 152 0.8833 8.9356022206061891E-01
3R_23942682_DEL G GAAA 0.1604 30 157 0.6555 6.8361041310634896E-01
3R_23942687_MNP GTG CCA 0.1693 32 157 0.6558 6.8425677562866494E-01
3R_23942695_SNP G C 0.1842 35 155 0.9458 9.5055357461218015E-01
3R_23942696_SNP T A 0.1809 34 154 0.8909 9.0011653548511861E-01
3R_23942699_DEL C AGAAA 0.1842 35 155 0.9458 9.5055357461218015E-01
3R_23942711_SNP C A 0.1755 33 155 0.9077 9.1537118679448692E-01
3R_23942713_SNP T A 0.1755 33 155 0.9434 9.4807833470047198E-01
3R_23942715_SNP A G 0.173 32 153 0.8904 8.9947113342592278E-01
3R_23942716_SNP T A 0.1711 32 155 0.8112 8.2634961649853700E-01
3R_23942718_SNP T G 0.1848 34 150 0.9975 9.9771925776515480E-01
3R_23942720_SNP T G 0.2116 40 149 0.5165 5.5340653241063220E-01
3R_23942752_SNP A G 0.1842 35 155 0.865 8.7693216898611381E-01
3R_23942758_SNP A C 0.2751 52 137 0.8119 8.0887456486182929E-01
3R_23942769_SNP A T 0.4891 90 94 0.7391 7.5968139219784736E-01
3R_23942773_SNP G A 0.254 48 141 0.9681 9.6875114014598862E-01
3R_23942801_SNP C G 0.2381 45 144 0.459 5.0037255713817441E-01
3R_23942804_SNP A G 0.2461 47 144 0.3942 4.3996984582439469E-01
3R_23942806_SNP A T 0.2421 46 144 0.2927 3.4109781296754005E-01
3R_23942813_SNP G C 0.2094 40 151 0.5957 6.3973828950273814E-01
3R_23943004_SNP C A 0.09896 19 173 0.7307 7.2538156850112401E-01
3R_23943009_SNP A G 0.06122 12 184 0.7839 7.8080274312160047E-01
3R_23943051_SNP C G 0.1771 34 158 0.4769 5.2332299823136941E-01
3R_23943228_SNP T G 0.06417 12 175 0.644 6.4076405888928267E-01
3R_23943276_SNP A C 0.1354 26 166 0.6489 6.7880161621380752E-01
3R_23943375_SNP T A 0.4802 85 92 0.1995 2.5312672604655828E-01
3R_23943504_SNP T A 0.4637 83 96 0.148 2.0960745814225057E-01
3R_23943513_SNP T C 0.4481 82 101 0.1391 1.9825358244047453E-01
3R_23943560_SNP A G 0.254 48 141 0.9932 9.9317952053895764E-01
3R_23943700_SNP G A 0.4475 81 100 0.8763 8.7853568988779174E-01
3R_23943708_DEL GTGTGTGCGTGTG G 0.4286 78 104 0.8716 8.6977245620661825E-01
3R_23943729_SNP G T 0.178 34 157 0.8588 8.7163408969171474E-01
3R_23943731_DEL CTA C 0.3583 67 120 0.9316 9.3102429038483470E-01
3R_23943796_SNP A T 0.05584 11 186 0.4153 4.0989861613964418E-01
3R_23943824_SNP A G 0.3102 58 129 0.8038 7.9989283653226895E-01
3R_23943854_SNP A G 0.3352 60 119 0.5296 5.2270613339681948E-01
3R_23943904_DEL C CGACTCGGGCTCC 0.3368 64 126 0.1117 1.5025104199187644E-01
3R_23943920_SNP G C 0.3636 68 119 0.2671 2.5742830405775663E-01
3R_23943926_SNP T C 0.3602 67 119 0.1691 1.6278779354014727E-01
3R_23943935_INS GG G 0.3368 64 126 0.1217 1.6166398913666513E-01
3R_23943979_SNP T C 0.2766 52 136 0.3335 3.8016315087212205E-01
3R_23943981_SNP T A 0.2917 56 136 0.3066 3.5743650200100441E-01
3R_23943982_SNP T C 0.2895 55 135 0.3697 4.1884023458634390E-01
3R_23943988_SNP G A 0.2804 53 136 0.2296 2.7817477056137108E-01
3R_23943992_SNP T C 0.2895 55 135 0.2635 3.1218110162747803E-01
3R_23943993_SNP A T 0.371 69 117 0.2773 2.6840054853955331E-01
3R_23944008_SNP G A 0.06218 12 181 0.2414 2.9852270511287626E-01
3R_23944013_SNP T C 0.3583 67 120 0.2041 1.9800262524426959E-01
3R_23944020_SNP C G 0.2941 55 132 0.2478 2.9978378970514175E-01
3R_23944042_SNP T G 0.3069 58 131 0.2735 3.2781276664971803E-01
3R_23944043_DEL A AAGGCAG 0.3085 58 130 0.2297 2.7464427365944100E-01
3R_23944074_SNP A T 0.1518 29 162 0.7461 7.6896623220831284E-01
3R_23944097_SNP T G 0.3405 63 122 0.5556 5.5191745425219985E-01
3R_23944128_SNP T A 0.3661 67 116 0.2196 2.0920512521962675E-01
3R_23944138_SNP A G 0.07895 15 175 0.5951 5.8702369889577022E-01
3R_23944228_SNP A C 0.2796 52 134 0.04475 7.1089753586952867E-02
3R_23944283_SNP A G 0.4457 82 102 0.2034 1.9181681107981485E-01
3R_23944344_DEL G GTGTGTATGTGTATGTGTGTGGCTTTTGTGCAAATCATAAAGTGGTGTGCGAGTCTGTTGTAATGCTTAATGGTTAAGTG 0.06667 13 182 0.5032 4.9593004882323943E-01
3R_23944529_SNP T C 0.1495 29 165 0.4406 4.9464196691469919E-01
3R_23944614_SNP G A 0.3967 73 111 0.6877 6.7915324827688472E-01
3R_23944625_DEL C CAGGACCACAAAGGAATCGACCTTTTCAC 0.1573 28 150 0.4652 4.5284238155889556E-01
3R_23944655_SNP T C 0.2108 39 146 0.7095 7.3907372933451487E-01
3R_23944667_SNP C T 0.2128 40 148 0.8315 8.4978773193010537E-01
3R_23944671_SNP A G 0.1474 28 162 0.8479 8.4483240536779858E-01
3R_23944686_SNP T C 0.2073 40 153 0.5434 5.3959764124125686E-01
3R_23944714_SNP T A 0.1823 35 157 0.5707 5.6560236945521558E-01
3R_23944750_SNP C G 0.4862 88 93 0.7435 7.6624534943953304E-01
3R_23944809_SNP G A 0.2684 51 139 0.6872 6.8257779897015269E-01
3R_23944856_SNP T A 0.2513 47 140 0.5392 5.2995568272028859E-01
3R_23944859_SNP G C 0.4511 83 101 0.818 8.3734971146081594E-01
3R_23944865_SNP T C 0.2258 42 144 0.2368 2.8256786794938138E-01
3R_23944866_SNP T C 0.08421 16 174 0.9944 9.9499945574465698E-01
3R_23944872_SNP A T 0.3352 61 121 0.9617 9.6068727131561782E-01
3R_23944883_SNP T A 0.1606 31 162 0.7182 7.4421512386052957E-01
3R_23944884_SNP G A 0.05208 10 182 0.1136 1.0804831417070349E-01
3R_23944902_SNP C T 0.1264 23 159 0.2601 3.0929027026088785E-01
3R_23944939_SNP A G 0.2609 48 136 0.9549 9.5949944832959666E-01
3R_23944940_SNP A G 0.1786 35 161 0.8657 8.7902720016419522E-01
3R_23944992_SNP T A 0.2865 53 132 0.1361 1.8208830003286269E-01
3R_23945005_SNP T C 0.2446 45 139 0.4598 5.0537627210421165E-01
3R_23945085_SNP A G 0.07895 15 175 0.8529 8.5060188959478267E-01
3R_23945177_SNP T C 0.3636 68 119 0.2982 3.4721857881301499E-01
3R_23945198_SNP A G 0.462 85 99 0.7662 7.6189664449398453E-01
3R_23945250_SNP A G 0.2043 38 148 0.3629 3.4906983032693628E-01
3R_23945288_SNP C A 0.3681 67 115 0.6734 6.6993571095198967E-01
3R_23945298_DEL C CAGATG 0.08466 16 173 0.6173 6.0859111050937820E-01
3R_23945301_SNP A C 0.2883 47 116 0.7326 7.2432585083429535E-01
3R_23945305_DEL T TGCAAGTGCAA 0.08421 16 174 0.6241 6.1622622923448178E-01
3R_23945321_SNP T G 0.1842 35 155 0.2505 2.4455436061910640E-01
3R_23945447_SNP C G 0.2567 48 139 0.8007 7.9896678279432964E-01
3R_23945568_SNP A T 0.05076 10 187 0.08262 8.0078236948762233E-02
3R_23945583_SNP T A 0.3757 68 113 0.2544 3.1004439517567306E-01
3R_23945607_SNP C T 0.1615 31 161 0.7876 8.0837698372635136E-01
3R_23945650_SNP G C 0.3167 57 123 0.2502 3.1999338266208199E-01
3R_23945736_SNP A G 0.3946 73 112 0.2983 3.5400094544751337E-01
3R_23945785_SNP A T 0.3421 65 125 0.5604 5.5726654050460955E-01
3R_23945840_SNP G A 0.4054 75 110 0.9456 9.5129573965508540E-01
3R_23945928_SNP T C 0.3081 57 128 0.804 8.2012883319792074E-01
3R_23946035_SNP A G 0.4862 88 93 0.7499 7.7421443886374919E-01
3R_23946278_SNP C T 0.1913 35 148 0.658 6.4900177113964541E-01
3R_23946573_SNP A G 0.1832 35 156 0.01344 1.2495995958989967E-02
3R_23947014_SNP A C 0.4341 79 103 0.2041 1.9304503050269561E-01
3R_23947018_SNP C G 0.1443 28 166 0.8547 8.5277993198601965E-01
3R_23947070_SNP G T 0.2143 39 143 0.67 6.6383946555234730E-01
3R_23947072_SNP A G 0.2131 39 144 0.7069 7.0086026658220912E-01
3R_23947093_SNP A G 0.2191 39 139 0.448 4.3287766440509168E-01
3R_23947098_SNP G A 0.2567 48 139 0.8385 8.3611897317429928E-01
3R_23947104_SNP T G 0.4514 79 96 0.2598 2.4991242844528516E-01
3R_23947105_SNP C T 0.2432 45 140 0.3097 3.0065802899355232E-01
3R_23947139_SNP A T 0.2353 44 143 0.1996 2.4510193419214765E-01
3R_23947140_SNP C G 0.2419 45 141 0.1247 1.6734358020248252E-01
3R_23947183_SNP G T 0.0625 12 180 0.2245 2.1717306063989195E-01
3R_23947282_SNP A G 0.1429 23 138 0.6063 6.3552590852330537E-01
3R_23947286_SNP C T 0.213 36 133 0.749 7.3674629462770502E-01
3R_23947382_DEL A AA 0.1796 30 137 0.3997 4.4946495486992422E-01
3R_23947386_SNP A T 0.2393 39 124 0.7019 7.2527338015379772E-01
3R_23947393_SNP G C 0.1462 25 146 0.2663 2.4761801199555333E-01
3R_23947402_SNP T A 0.1322 23 151 0.7571 7.7426945786208967E-01
3R_23947467_SNP A T 0.4942 85 87 0.2323 2.1159666177473391E-01
3R_23947497_DEL A AA 0.05495 10 172 0.2234 2.1667954306806514E-01
3R_23947501_SNP A C 0.05435 10 174 0.2292 2.2396034800972653E-01
3R_23947516_SNP C A 0.2294 39 131 0.9898 9.8939598848098997E-01
3R_23947521_INS ACT A 0.2339 40 131 0.6285 6.1527830833082020E-01
3R_23947533_SNP G A 0.1925 31 130 0.6718 6.5572710744703666E-01
3R_23947569_SNP G T 0.491 82 85 0.4915 4.8006407233808668E-01
3R_23947609_SNP A T 0.05789 11 179 0.8816 8.8077209550029001E-01
3R_23947637_SNP T G 0.1376 26 163 0.8547 8.5108268646614404E-01
3R_23947671_SNP A T 0.129 24 162 0.5183 5.1055980331423956E-01
3R_23947674_SNP G C 0.4494 80 98 0.6629 6.8933790346417945E-01
3R_23947678_SNP C A 0.1287 22 149 0.5138 5.4328070516198257E-01
3R_23947679_DEL A AA 0.1279 22 150 0.9714 9.7307648729723462E-01
3R_23947681_SNP A G 0.07179 14 181 0.5285 5.2461447602343914E-01
3R_23947698_SNP C A 0.3736 68 114 0.8242 8.3891699751366999E-01
3R_23947707_SNP A G 0.1223 23 165 0.4025 3.9263376075496925E-01
3R_23947721_SNP A T 0.06667 13 182 0.7678 7.6521181885966372E-01
3R_23947734_SNP T C 0.2383 46 147 0.8374 8.3533856549964869E-01
3R_23947753_SNP T G 0.4505 82 100 0.3236 3.1003442324359565E-01
3R_23947771_SNP G A 0.2796 52 134 0.3153 3.0350849432328741E-01
3R_23947777_SNP A T 0.1481 28 161 0.3021 3.5049284881481280E-01
3R_23947778_SNP G T 0.09645 19 178 0.8658 8.6404846571473870E-01
3R_23947781_SNP C A 0.07937 15 174 0.3209 3.1359068293627834E-01
3R_23947791_SNP A T 0.1526 29 161 0.4878 5.2684620589843267E-01
3R_23947817_SNP A G 0.4581 82 97 0.748 7.4192939408674818E-01
3R_23947828_SNP A G 0.08629 17 180 0.7031 6.9921231827093522E-01
3R_23947861_SNP C T 0.1719 33 159 0.3759 4.2567551803533477E-01
3R_23947881_SNP C A 0.1771 34 158 0.41 4.5529670037493197E-01
3R_23947978_SNP C T 0.4481 82 101 0.9039 9.0283697121477025E-01
3R_23948003_SNP A G 0.2406 45 142 0.63 6.2248497536350522E-01
3R_23948015_SNP T A 0.1082 21 173 0.4412 4.3487441838134622E-01
3R_23948306_SNP A C 0.1551 29 158 0.9183 9.2617941297974982E-01
3R_23948389_DEL A ACAAA 0.06122 12 184 0.2525 2.4685937430468452E-01
3R_23948446_SNP T C 0.05102 10 186 0.2218 2.2201421638459939E-01
3R_23948472_SNP G C 0.2143 39 143 0.3497 3.3595287373366178E-01
3R_23948493_SNP T C 0.2128 40 148 0.5608 5.5390728747439577E-01
3R_23948512_SNP C A 0.05155 10 184 0.0535 5.2643249473822748E-02
3R_23948523_SNP T A 0.1466 28 163 0.982 9.8379718063158095E-01
3R_23948526_SNP C T 0.3027 56 129 0.6362 6.3320762845908440E-01
3R_23948577_SNP A G 0.3262 61 126 0.184 1.7796789372634203E-01
3R_23948597_SNP A T 0.1842 35 155 0.3699 3.6231947263102848E-01
3R_23948773_SNP G A 0.1719 33 159 0.2853 2.8000533527193039E-01
3R_23948795_SNP A G 0.2188 42 150 0.8599 8.7378048552981835E-01
3R_23948853_SNP A C 0.1742 31 147 0.6552 6.4620771132935240E-01
3R_23948857_SNP G C 0.1421 26 157 0.2351 2.8400056276439245E-01
3R_23948879_SNP A G 0.4332 81 106 0.4283 4.1522908851925910E-01
3R_23948964_SNP A G 0.1765 33 154 0.9334 9.3981131377309801E-01
3R_23949001_SNP C A 0.4773 84 92 0.4239 4.0680572406996673E-01
3R_23949012_SNP G A 0.3946 73 112 0.3653 4.0656236946311919E-01
3R_23949118_SNP T C 0.1376 26 163 0.4995 4.8900810161465313E-01
3R_23949430_SNP C T 0.234 44 144 0.3772 3.7439631071550861E-01
3R_23949439_SNP A T 0.1905 36 153 0.7295 7.3016428394557575E-01
3R_23949466_SNP T C 0.1905 36 153 0.4987 4.9663795394708066E-01
3R_23949516_SNP A T 0.234 44 144 0.3225 3.1995426934811622E-01
3R_23949537_SNP T A 0.1005 19 170 0.1109 1.5221419454741014E-01
3R_23949542_SNP C T 0.4199 76 105 0.1642 1.5227903206117244E-01
3R_23949614_SNP A G 0.1257 24 167 0.4431 4.9114105070256964E-01
3R_23949674_SNP T G 0.2595 48 137 0.4702 4.6487744751893834E-01
3R_23949744_SNP A T 0.06633 13 183 0.1804 1.7458835141154283E-01
3R_23949747_SNP A G 0.328 61 125 0.8481 8.4278277800076284E-01
3R_23949750_SNP C T 0.407 70 102 0.8597 8.7289714942176255E-01
3R_23949759_SNP T A 0.1684 32 158 0.4237 4.1108204410846894E-01
3R_23949792_SNP A C 0.337 62 122 0.216 2.0980946011848622E-01
3R_23949840_SNP C T 0.306 56 127 0.8314 8.2723618987720005E-01
3R_23949845_SNP A C 0.1451 28 165 0.6984 7.2869727242368565E-01
3R_23949848_SNP C T 0.2674 50 137 0.9405 9.3986242867258729E-01
3R_23949876_SNP G C 0.4595 85 100 0.9686 9.7156669109385252E-01
3R_23949952_SNP T C 0.07292 14 178 0.3042 2.9319720871393684E-01
3R_23950026_SNP T C 0.373 69 116 0.02838 2.6395117479944538E-02
3R_23950077_SNP C A 0.2051 40 155 0.7656 7.8848763344204120E-01
3R_23950095_SNP A T 0.1421 27 163 0.8522 8.4962720986872808E-01
3R_23950126_SNP C T 0.1204 23 168 0.6879 6.8295278940895310E-01
3R_23950130_SNP A C 0.4239 78 106 0.6819 6.7213827756686961E-01
3R_23950143_SNP C G 0.3883 73 115 0.5952 6.3257257774123588E-01
3R_23950192_SNP G A 0.4 74 111 0.9463 9.5079915546069449E-01
3R_23950231_SNP T C 0.1436 27 161 0.9451 9.4489956720194079E-01
3R_23950237_SNP G C 0.129 24 162 0.8654 8.6416520710780609E-01
3R_23950243_SNP T C 0.1514 28 157 0.8553 8.7144620928463623E-01
3R_23950374_SNP T G 0.08377 16 175 0.172 1.7226693619060207E-01
3R_23950448_SNP A T 0.1211 23 167 0.327 3.1762452377886341E-01
3R_23950713_SNP T C 0.09744 19 176 0.2479 2.4367560172958036E-01
3R_23950805_SNP G A 0.4121 75 107 0.7857 7.7911328319248163E-01
3R_23950864_SNP G A 0.4101 73 105 0.8817 8.7950431127400164E-01
3R_23951077_SNP A T 0.4022 74 110 0.4071 3.9173670434067109E-01
3R_23951223_SNP T C 0.07254 14 179 0.6558 6.5116837582869780E-01
3R_23951396_SNP C T 0.1968 37 151 0.6979 7.2660515347513788E-01
3R_23951411_SNP G A 0.1613 30 156 0.3899 4.3808872749798111E-01
3R_23951414_SNP A T 0.3234 54 113 0.3786 4.4220255756490678E-01
3R_23951435_SNP A G 0.08421 16 174 0.9252 9.3330561289223546E-01
3R_23951447_SNP T C 0.06154 12 183 0.1686 1.6313338393015941E-01
3R_23951449_SNP C G 0.08947 17 173 0.1782 1.7119466363266289E-01
3R_23951494_SNP T C 0.08421 16 174 0.5382 5.8118705079524180E-01
3R_23951562_SNP A G 0.1361 26 165 0.9986 9.9873845424527441E-01
3R_23951579_SNP C T 0.3152 58 126 0.727 7.5052999870927084E-01
3R_23951592_SNP A T 0.06915 13 175 0.9716 9.7463187679609875E-01
3R_23951604_SNP A C 0.1036 20 173 0.3255 3.1862867393099070E-01
3R_23951605_SNP C T 0.2674 50 137 0.9881 9.8929996986643576E-01
3R_23951706_SNP T C 0.07071 14 184 0.7491 7.4653991499069372E-01
3R_23951746_DEL A ACAGGCACACAC 0.3684 63 108 0.4925 5.7087752731404218E-01
3R_23951811_DEL C CG 0.1217 23 166 0.9286 9.3535253835467602E-01
3R_23951937_SNP G C 0.07653 15 181 0.3909 3.8648411783909598E-01
3R_23951957_SNP T C 0.08901 17 174 0.6199 6.5163142835699650E-01
3R_23952011_SNP A T 0.06633 13 183 0.3664 3.6243727322595010E-01
3R_23952058_SNP G T 0.1623 31 160 0.4152 4.6012675345665688E-01
3R_23952118_SNP C G 0.06667 13 182 0.4473 4.4123624984465060E-01
3R_23952120_SNP T A 0.1728 33 158 0.3235 3.7406271535258517E-01
3R_23952122_SNP A C 0.08556 16 171 0.2641 2.5255491480563486E-01
3R_23952125_SNP T G 0.06633 13 183 0.4516 4.4650908527619826E-01
3R_23952126_SNP A C 0.3676 68 117 0.9605 9.6437268182331626E-01
3R_23952128_DEL T TT 0.06633 13 183 0.4516 4.4650908527619826E-01
3R_23952133_SNP T C 0.06154 12 183 0.2974 2.9174727606002471E-01
3R_23952135_SNP T A 0.06154 12 183 0.5612 5.5623439744515379E-01
3R_23952136_SNP G A 0.06633 13 183 0.4516 4.4650908527619826E-01
3R_23952137_INS TA T 0.06633 13 183 0.4516 4.4650908527619826E-01
3R_23952139_INS AGCTCATGGCCAGCT A 0.09375 18 174 0.4198 4.1345415446152556E-01
3R_23952140_DEL C CCTAAATTGGA 0.09375 18 174 0.4198 4.1345415446152556E-01
3R_23952140_SNP A C 0.07059 12 158 0.4955 4.7503443451052063E-01
3R_23952142_SNP C T 0.07059 12 158 0.4942 4.7363066105226848E-01
3R_23952147_SNP A T 0.07059 12 158 0.4955 4.7503443451052063E-01
3R_23952153_SNP T A 0.06633 13 183 0.4516 4.4650908527619826E-01
3R_23952157_SNP T G 0.4734 89 99 0.959 9.5826481130978247E-01
3R_23952163_SNP A T 0.4712 90 101 0.9084 9.0709021200077700E-01
3R_23952187_SNP T C 0.09896 19 173 0.6122 6.0589450716401694E-01
3R_23952219_DEL CTTAAAC C 0.418 79 110 0.829 8.4898772257361999E-01
3R_23952227_SNP A G 0.3957 74 113 0.8052 8.2496150493241083E-01
3R_23952246_SNP T C 0.4054 75 110 0.9362 9.4345496648502658E-01
3R_23952282_SNP C T 0.09896 19 173 0.4594 4.5315113028114218E-01
3R_23952393_SNP G T 0.07812 15 177 0.9078 9.1764157733308382E-01
3R_23952394_SNP C G 0.07812 15 177 0.8275 8.4551309038115308E-01
3R_23952513_SNP T C 0.1105 20 161 0.9189 9.1693871333734833E-01
3R_23952655_SNP A G 0.1762 34 159 0.1425 1.8383267002463610E-01
3R_23952705_SNP C T 0.05102 10 186 0.7319 7.2835883433596715E-01
3R_23952717_SNP T G 0.05102 10 186 0.7201 7.1674167870374761E-01
3R_23952781_SNP A T 0.05051 10 188 0.8781 8.7704042244552538E-01
3R_23952802_DEL AA A 0.4161 67 94 0.7156 7.0144504488105397E-01
3R_23952887_SNP A G 0.1366 25 158 0.3891 4.4415104027790719E-01
3R_23952941_SNP T A 0.139 26 161 0.7404 7.6115771576773816E-01
3R_23952968_SNP A T 0.1989 37 149 0.3682 3.5561133597564365E-01
3R_23952983_SNP C T 0.2444 44 136 0.5546 5.3998273151889875E-01
3R_23953031_SNP C A 0.4078 73 106 0.9846 9.8435109620871919E-01
3R_23953039_SNP A T 0.2581 48 138 0.4206 4.0960086780846405E-01
3R_23953119_SNP T C 0.2228 41 143 0.1405 1.9469511981768850E-01
3R_23953172_SNP T G 0.05291 10 179 0.2291 2.2787353518109565E-01
3R_23953230_SNP G T 0.1718 28 135 0.8485 8.5664348472724450E-01
3R_23953250_SNP C G 0.0567 11 183 0.4096 4.0346313562040381E-01
3R_23953252_SNP T A 0.1264 23 159 0.7816 8.0380437447966946E-01
3R_23953259_SNP T G 0.1917 37 156 0.528 5.7528481266513398E-01
3R_23953264_SNP A G 0.1737 33 157 0.5495 5.9290384760800252E-01
3R_23953315_SNP T A 0.05102 10 186 0.8649 8.6294820057256350E-01
3R_23953370_SNP C G 0.2 38 152 0.8345 8.3044892119474722E-01
3R_23953402_SNP T G 0.2158 41 149 0.7781 7.7294195430496604E-01
3R_23953493_SNP A G 0.2139 40 147 0.5347 5.2888698718734672E-01
3R_23953504_SNP A G 0.2169 41 148 0.8234 8.1977332836794203E-01
3R_23953629_SNP T A 0.326 59 122 0.1976 2.5147423431114235E-01
3R_23953662_SNP G C 0.3424 63 121 0.4979 5.3973928545406302E-01
3R_23953691_SNP A C 0.2312 43 143 0.9867 9.8648883911280205E-01
3R_23953700_SNP A C 0.3812 69 112 0.6923 7.2156701087370045E-01
3R_23953701_SNP A G 0.3923 71 110 0.6191 6.5066510108773123E-01
3R_23953738_SNP G A 0.3661 67 116 0.6884 7.1571441271752134E-01
3R_23953750_SNP C A 0.3516 64 118 0.7494 7.7068471552660833E-01
3R_23953765_SNP C T 0.3536 64 117 0.9136 9.2100213737495273E-01
3R_23953781_SNP A G 0.3641 67 117 0.9891 9.9007330449413256E-01
3R_23953880_MNP AGC GAG 0.0625 12 180 0.9765 9.7605944654975840E-01
3R_23953886_SNP T G 0.08205 16 179 0.5896 5.8465995326477993E-01
3R_23953940_SNP C G 0.1421 27 163 0.5447 5.3936135003485108E-01
3R_23953968_INS AA A 0.1437 25 149 0.5394 5.3071352484358936E-01
3R_23954003_SNP T C 0.1562 30 162 0.1336 1.3163300812937040E-01
3R_23954105_SNP G C 0.2169 41 148 0.5206 5.1620860494767584E-01
3R_23954124_SNP T C 0.2606 49 139 0.4602 4.5735890442700899E-01
3R_23954170_SNP T A 0.3056 55 125 0.6705 6.6357852085777191E-01
3R_23954216_SNP T C 0.2541 47 138 0.194 1.9005721420846777E-01
3R_23954254_SNP G T 0.2606 49 139 0.1216 1.3562989298460948E-01
3R_23954327_SNP A G 0.3155 59 128 0.6253 6.1773043609616973E-01
3R_23954420_SNP G A 0.3736 65 109 0.626 6.1877840883884083E-01
3R_23954499_SNP A T 0.227 42 143 0.4312 4.2427151556626574E-01
3R_23954628_SNP T C 0.1596 30 158 0.6878 6.8414382642264604E-01
3R_23954652_INS TAT T 0.2093 36 136 0.6021 5.8657297946500853E-01
3R_23954686_SNP A G 0.06701 13 181 0.6108 6.0344341366879939E-01
3R_23954900_SNP T C 0.2316 44 146 0.6267 6.6377224885241448E-01
3R_23954910_DEL A CTTTAATAACGTTGCCACT 0.1844 33 146 0.4129 4.5459131238884531E-01
3R_23955002_SNP T A 0.3351 62 123 0.9865 9.8618250241652428E-01
3R_23955006_SNP A C 0.2193 41 146 0.9367 9.4191655036236099E-01
3R_23955039_SNP T A 0.4972 88 89 0.3277 3.7110378821649304E-01
3R_23955054_SNP C T 0.2094 40 151 0.7694 7.9126664550292025E-01
3R_23955083_SNP T A 0.0829 16 177 0.3447 3.4083542066352912E-01
3R_23955110_SNP G T 0.3886 68 107 0.4334 4.1830880343472565E-01
3R_23955118_SNP A G 0.0733 14 177 0.8463 8.6155900094001769E-01
3R_23955127_SNP C G 0.2247 40 138 0.4888 4.7298426049035647E-01
3R_23955129_SNP A T 0.4046 70 103 0.3853 3.6569691376078617E-01
3R_23955196_DEL C CAC 0.2105 36 135 0.6047 5.9082246100315972E-01
3R_23955209_SNP A G 0.1979 38 154 0.9106 9.1887802143329633E-01
3R_23955378_SNP T C 0.2632 45 126 0.3854 4.2754297837016630E-01
3R_23955514_SNP A T 0.2586 45 129 0.5907 6.2154342857131240E-01
3R_23955654_SNP G A 0.09845 19 174 0.7075 7.0235192520935219E-01
3R_23955685_SNP T G 0.3041 52 119 0.6021 5.9204918483171731E-01
3R_23955813_SNP A G 0.06091 12 185 0.3531 3.4759222101861031E-01
3R_23955856_SNP C G 0.05028 9 170 0.3684 3.5397447566612139E-01
3R_23955879_SNP T A 0.425 68 92 0.6445 6.2280228376658142E-01
3R_23955880_SNP A T 0.4224 68 93 0.5304 5.0583320058988224E-01
3R_23955886_SNP A G 0.4321 70 92 0.6528 6.3279730270957768E-01
3R_23955902_SNP A G 0.2235 38 132 0.5324 5.6441885677625936E-01
3R_23955943_SNP A T 0.2105 40 150 0.7996 8.1740784129425625E-01
3R_23955973_SNP A G 0.2094 40 151 0.9501 9.5605791826120889E-01
3R_23956017_SNP T C 0.4865 90 95 0.7342 7.2587235032535924E-01
3R_23956027_SNP G C 0.178 34 157 0.7657 7.6030681956199175E-01
3R_23956100_SNP T G 0.2324 43 142 0.8594 8.5405396948124945E-01
3R_23956151_SNP A T 0.3424 63 121 0.2211 2.6473145725170710E-01
3R_23956154_SNP C A 0.3405 63 122 0.2418 2.8694897368087302E-01
3R_23956156_SNP T C 0.06061 12 186 0.5794 5.7532347377603710E-01
3R_23956163_SNP T G 0.3702 67 114 0.8888 8.8694912783717916E-01
3R_23956301_SNP A G 0.2391 44 140 0.8292 8.3483000263972995E-01
3R_23956404_SNP A G 0.09744 19 176 0.4676 4.6120774680504628E-01
3R_23956413_SNP C G 0.3495 65 121 0.6815 6.7292940485482577E-01
3R_23956535_SNP T C 0.2461 47 144 0.809 8.0629636348081868E-01
3R_23956551_SNP C G 0.2474 47 143 0.9017 8.9967116361817756E-01
3R_23956553_SNP A G 0.08808 17 176 0.4843 4.7773947160211694E-01
3R_23956606_INS G GGTG 0.05587 10 169 0.2392 2.4096880638419560E-01
3R_23956792_SNP A T 0.3172 59 127 0.4257 4.2310892483329865E-01
3R_23957023_SNP A G 0.4486 83 102 0.845 8.4379136295704449E-01
3R_23957054_SNP T C 0.1534 29 160 0.9377 9.4349977715143751E-01
3R_23957068_SNP T A 0.08163 16 180 0.9465 9.4583849319076940E-01
3R_23957123_SNP T A 0.1755 33 155 0.7564 7.5308744607925282E-01
3R_23957131_SNP A G 0.1383 26 162 0.1656 1.5686452403831763E-01
3R_23957139_DEL T TT 0.1198 23 169 0.8502 8.4693667968042230E-01
3R_23957149_SNP G A 0.0582 11 178 0.8882 9.0111598515284219E-01
3R_23957155_SNP T C 0.1649 31 157 0.6214 6.1316003930721130E-01
3R_23957167_SNP A G 0.3043 56 128 0.9333 9.3157172244000430E-01
3R_23957184_SNP A C 0.1702 32 156 0.5312 5.2230490326691403E-01
3R_23957201_INS T TT 0.3351 62 123 0.8136 8.2958084010294619E-01
3R_23957218_SNP A T 0.1667 28 140 0.9346 9.3994789019070690E-01
3R_23957247_SNP A G 0.4198 68 94 0.9326 9.2875125127549329E-01
3R_23957349_SNP G T 0.288 53 131 0.7452 7.6511048092625422E-01
3R_23957352_SNP T C 0.1526 29 161 0.9568 9.5589235004947515E-01
3R_23957375_SNP G C 0.3846 70 112 0.9787 9.7805878030855642E-01
3R_23957409_SNP T C 0.3904 73 114 0.8867 8.8410596410137809E-01
3R_23957426_SNP T C 0.2554 47 137 0.902 9.0118996226098202E-01
3R_23957438_SNP T C 0.1204 23 168 0.8938 8.9304070753511466E-01
3R_23957448_SNP T C 0.1064 20 168 0.8895 8.8798848612524095E-01
3R_23957481_SNP T G 0.414 77 109 0.7962 7.9476660153732148E-01
3R_23957494_SNP T G 0.3859 71 113 0.3879 4.3980805478365259E-01
3R_23957512_SNP A G 0.4261 75 101 0.6472 6.4317408579940860E-01
3R_23957610_DEL C CCGC 0.05641 11 184 0.9662 9.6572315472008508E-01
3R_23957700_SNP C T 0.171 33 160 0.9562 9.5537895235364201E-01
3R_23957741_SNP T C 0.2553 48 140 0.8898 8.9957390081209876E-01
3R_23957742_SNP T G 0.2593 49 140 0.9114 9.1943615882398633E-01
3R_23957749_SNP G T 0.05128 10 185 0.69 6.8574964773227309E-01
3R_23957767_SNP C T 0.3587 66 118 0.4492 4.3436012748817809E-01
3R_23957774_SNP T G 0.3661 67 116 0.5683 5.5525142165297436E-01
3R_23957782_SNP G A 0.3587 66 118 0.4454 4.2970810308687746E-01
3R_23957810_SNP C A 0.09626 18 169 0.9478 9.4767799317003742E-01
3R_23957820_SNP C T 0.3333 62 124 0.3177 3.0373498186029724E-01
3R_23957821_SNP T A 0.1282 25 170 0.675 6.7153308176034754E-01
3R_23957835_SNP G T 0.3189 59 126 0.5285 5.1717924353527622E-01
3R_23957847_SNP T G 0.2723 52 139 0.9673 9.7033404036464199E-01
3R_23957894_SNP C A 0.4667 84 96 0.5261 5.0950894857291595E-01
3R_23957898_SNP C T 0.1559 29 157 0.8003 7.9548596409622163E-01
3R_23957937_SNP C T 0.3833 69 111 0.7264 7.5035212547627916E-01
3R_23957973_SNP A C 0.07487 14 173 0.9426 9.4186422415683158E-01
3R_23958090_SNP T C 0.09375 18 174 0.783 7.7903401019908380E-01
3R_23958104_SNP C T 0.1283 24 163 0.9482 9.5314549996795872E-01
3R_23958202_SNP A G 0.08901 17 174 0.8609 8.5800388145166495E-01
3R_23958210_SNP T G 0.09375 18 174 0.4535 4.4595758243758188E-01
3R_23958267_DEL G GAGCTCAAATAAACGCATTTTAATTCAAAG 0.125 24 168 0.8524 8.6671812952753469E-01
3R_23958321_SNP C A 0.4696 85 96 0.4151 4.0306487055139295E-01
3R_23958458_SNP T C 0.114 22 171 0.8822 8.8146081991921743E-01
3R_23958548_SNP A T 0.07216 14 180 0.6332 6.2656133235847600E-01
3R_23958579_SNP A G 0.1534 29 160 0.884 8.9404745722300694E-01
3R_23958736_SNP C T 0.2337 43 141 0.3875 4.3421296283443345E-01
3R_23958792_SNP C G 0.2833 51 129 0.6088 6.4733681469689874E-01
3R_23958793_SNP C A 0.2873 52 129 0.3135 3.5985011854194715E-01
3R_23958809_SNP T A 0.07772 15 178 0.9192 9.1773614414143934E-01
3R_23958860_SNP A C 0.2896 53 130 0.6201 6.5626316029023490E-01
3R_23958864_SNP G T 0.2889 52 128 0.6382 6.7085167162466286E-01
3R_23958911_SNP C A 0.07653 15 181 0.5607 5.5459791633379074E-01
3R_23958912_SNP T A 0.07653 15 181 0.5607 5.5459791633379074E-01
3R_23958950_DEL AACAAT A 0.4146 68 96 0.9842 9.8356055797300224E-01
3R_23958961_SNP A T 0.2063 39 150 0.8716 8.8321483357648845E-01
3R_23958968_SNP A G 0.4536 83 100 0.7497 7.4224316760408571E-01
3R_23958975_SNP T A 0.06154 12 183 0.05237 5.0538190065401195E-02
3R_23958983_SNP T A 0.2105 40 150 0.9122 9.2002212100285963E-01
3R_23958986_SNP A T 0.4309 78 103 0.9991 9.9902335157856625E-01
3R_23958990_SNP C T 0.1295 25 168 0.8389 8.5406465905163598E-01
3R_23959008_SNP A G 0.1979 38 154 0.9204 9.2790107938222033E-01
3R_23959025_SNP G A 0.1152 22 169 0.4194 4.1586066613509198E-01
3R_23959047_INS AA A 0.1302 25 167 0.8297 8.2678375274727522E-01
3R_23959078_SNP C A 0.1289 25 169 0.382 3.8136463354534866E-01
3R_23959088_SNP A T 0.1333 26 169 0.8002 8.2116827205951981E-01
3R_23959119_INS TT A 0.1204 23 168 0.5076 5.0583501388538266E-01
3R_23959126_SNP T C 0.1295 25 168 0.7634 7.5922224140322236E-01
3R_23959131_SNP T A 0.1333 26 169 0.788 8.1043561015726284E-01
3R_23959133_SNP A T 0.134 26 168 0.7771 8.0024040597461199E-01
3R_23959186_SNP T C 0.06122 12 184 0.8338 8.3134870609685896E-01
3R_23959191_SNP G A 0.0567 11 183 0.922 9.2060619226294860E-01
3R_23959210_SNP C T 0.05641 11 184 0.9894 9.8927391962249822E-01
3R_23959336_SNP C T 0.4176 76 106 0.9005 8.9799196484820942E-01
3R_23959494_SNP T C 0.1368 26 164 0.3061 2.9406474820488204E-01
3R_23959496_SNP T C 0.4222 76 104 0.8439 8.3847859338945852E-01
3R_23959546_SNP T C 0.1022 19 167 0.2585 3.2003807920028393E-01
3R_23959651_SNP C G 0.2486 46 139 0.3795 3.7138332923543871E-01
3R_23959652_SNP A T 0.2419 45 141 0.4907 4.8261804353176141E-01
3R_23959731_SNP C T 0.09524 18 171 0.3095 3.2030071812986538E-01
3R_23959747_SNP G A 0.3812 69 112 0.8977 8.9467452322280761E-01
3R_23959750_SNP T G 0.1031 20 174 0.7841 7.8224842435857267E-01
3R_23959761_SNP C A 0.4891 90 94 0.3166 3.5822646402741787E-01
3R_23959774_SNP G A 0.1082 21 173 0.6539 6.5055319132047318E-01
3R_23959789_DEL G GTTAG 0.1031 20 174 0.3085 3.2039952360390733E-01
3R_23959804_SNP C T 0.2983 54 127 0.6722 6.9915143365543431E-01
3R_23959839_SNP A C 0.3966 71 108 0.8847 8.8100863138819507E-01
3R_23959840_SNP C A 0.388 71 112 0.9332 9.3128277467647747E-01
3R_23959869_SNP A G 0.09375 18 174 0.429 4.3077892717008115E-01
3R_23959887_SNP C T 0.1053 20 170 0.5649 5.6435388471082581E-01
3R_23959905_SNP A G 0.3155 59 128 0.2399 2.3299775175883974E-01
3R_23959961_SNP G T 0.2692 49 133 0.3547 3.3601328833505872E-01
3R_23960105_SNP T C 0.2707 49 132 0.9472 9.4602842771004814E-01
3R_23960147_SNP T C 0.07254 14 179 0.8014 7.9760001435961070E-01
3R_23960300_SNP T C 0.06599 13 184 0.7944 7.9217907102819851E-01
3R_23960303_SNP T C 0.1094 21 171 0.7472 7.4398853947128152E-01
3R_23960377_SNP G C 0.1351 25 160 0.5655 5.5278118727741510E-01
3R_23960382_SNP A T 0.05128 10 185 0.5178 5.2701761392683333E-01
3R_23960398_SNP C A 0.4915 87 90 0.9499 9.4816615511486768E-01
3R_23960399_SNP T A 0.09424 18 173 0.789 7.8395370334052039E-01
3R_23960534_SNP G C 0.2857 52 130 0.7441 7.3630879997634402E-01
3R_23960535_SNP C T 0.2753 49 129 0.6034 5.8966370791859191E-01
3R_23960755_SNP A C 0.1323 25 164 0.898 9.0681916866328849E-01
3R_23960882_SNP T C 0.4078 73 106 0.8462 8.6201100793329977E-01
3R_23961113_SNP T A 0.07254 14 179 0.7871 7.8318868664581520E-01
3R_23961135_SNP A C 0.2541 47 138 0.5191 5.0881233885532162E-01
3R_23961138_SNP C A 0.06667 13 182 0.4234 4.1666803310243106E-01
3R_23961140_SNP A G 0.1066 21 176 0.6051 6.4187217689237486E-01
3R_23961143_SNP A G 0.1082 21 173 0.498 5.4215649263215693E-01
3R_23961160_SNP T A 0.1135 21 164 0.2489 2.3831862215207911E-01
3R_23961162_SNP C A 0.06091 12 185 0.7536 7.7762830912658321E-01
3R_23961178_SNP C A 0.06091 12 185 0.7536 7.7762830912658321E-01
3R_23961180_SNP A T 0.2749 47 124 0.6938 6.7898268372057591E-01
3R_23961215_SNP T A 0.2527 47 139 0.5867 5.7326496122145110E-01
3R_23961221_SNP C T 0.06633 13 183 0.7306 7.5759475391247433E-01
3R_23961223_SNP A G 0.4773 84 92 0.7252 7.4293981955799082E-01
3R_23961224_SNP T C 0.4828 84 90 0.8826 8.9053698368341283E-01
3R_23961241_DEL T TT 0.4571 80 95 0.8999 9.0633382577272814E-01
3R_23961245_SNP A C 0.4583 77 91 0.8883 8.9571870918078988E-01
3R_23961249_SNP T A 0.4477 77 95 0.8324 8.4260843742272340E-01
3R_23961261_SNP A C 0.4857 85 90 0.9928 9.9336388726054059E-01
3R_23961282_SNP C T 0.08808 17 176 0.1868 1.7769785344147582E-01
3R_23961287_SNP C T 0.06417 12 175 0.6391 6.7393978284463085E-01
3R_23961305_SNP A G 0.06771 13 179 0.4196 4.0972465969592087E-01
3R_23961308_DEL A ATCAACTTCTGAA 0.05263 10 180 0.6961 7.2100225780877636E-01
3R_23961338_SNP T A 0.08421 16 174 0.5484 5.8637794390954989E-01
3R_23961355_SNP A G 0.08333 16 176 0.6471 6.4023428036000585E-01
3R_23961356_SNP C T 0.4286 78 104 0.7925 7.8464235108702507E-01
3R_23961400_SNP T A 0.08763 17 177 0.6543 6.8545852879211711E-01
3R_23961629_SNP T C 0.06122 12 184 0.8281 8.2654308730145987E-01
3R_23961634_SNP A T 0.1968 37 151 0.1457 1.3251662309265411E-01
3R_23961785_SNP A G 0.1158 22 168 0.6797 6.7076324407113808E-01
3R_23961796_SNP A G 0.06915 13 175 0.6801 7.0787054895346346E-01
3R_23961803_SNP T C 0.06806 13 178 0.2824 2.7036616421574799E-01
3R_23961820_SNP G T 0.08421 16 174 0.7077 7.1379861549055967E-01
3R_23961955_SNP G A 0.4407 78 99 0.2208 1.9937639033727661E-01
3R_23962012_SNP A T 0.3369 63 124 0.3731 3.5920674092558325E-01
3R_23962014_SNP T G 0.3333 61 122 0.3579 3.3986873463569356E-01
3R_23962016_SNP A C 0.3369 63 124 0.3422 3.2815216197042363E-01
3R_23962018_SNP A C 0.3387 63 123 0.2922 2.7773183880111962E-01
3R_23962021_SNP A T 0.09043 17 171 0.6761 7.0521901190117375E-01
3R_23962039_DEL A AG 0.3352 60 119 0.5212 5.1149955061088515E-01
3R_23962051_SNP G A 0.3571 65 117 0.3454 3.9430323763907460E-01
3R_23962052_SNP C T 0.3464 62 117 0.4269 4.7097536465982592E-01
3R_23962055_SNP G A 0.3405 63 122 0.4269 4.1822999811864703E-01
3R_23962070_SNP G A 0.3352 61 121 0.39 3.7406108255843429E-01
3R_23962074_SNP C T 0.3424 63 121 0.313 2.9339182484548820E-01
3R_23962084_SNP C T 0.4341 79 103 0.2846 2.6628111410869115E-01
3R_23962120_SNP A G 0.48 84 91 0.04883 4.0831370726451176E-02
3R_23962166_SNP A G 0.08466 16 173 0.1946 2.4497236393839528E-01
3R_23962211_SNP A T 0.3966 71 108 0.0373 3.2512719688771605E-02
3R_23962242_SNP G T 0.06599 13 184 0.8349 8.3264822303888675E-01
3R_23962335_SNP A G 0.388 71 112 0.2308 2.1566309431629771E-01
3R_23962336_SNP G T 0.06736 13 180 0.7113 7.1060019148042264E-01
3R_23962340_SNP C T 0.2973 55 130 0.1262 1.1902804765787811E-01
3R_23962342_SNP C G 0.0603 12 187 0.3661 3.6190934272644115E-01
3R_23962377_SNP A C 0.3242 59 123 0.2007 2.5706784638599756E-01
3R_23962420_SNP T C 0.2973 55 130 0.1634 1.5732974049699244E-01
3R_23962579_SNP G C 0.4309 78 103 0.1115 1.0234872664088546E-01
3R_23962867_SNP C T 0.4167 75 105 0.8462 8.6405079135472629E-01
3R_23963192_SNP A T 0.2097 39 147 0.2606 3.0877820314608995E-01
3R_23963210_SNP G C 0.3169 58 125 0.4139 4.0544900144730700E-01
3R_23963224_SNP T C 0.2108 39 146 0.2808 3.3580848226716620E-01
3R_23963235_SNP G T 0.1989 37 149 0.3205 3.7197342592327354E-01
3R_23963302_SNP T C 0.309 55 123 0.4114 3.9260580265646006E-01
3R_23963316_SNP A C 0.07447 14 174 0.4586 5.0322498623859913E-01
3R_23963321_INS AA A 0.1149 20 154 0.4765 5.0954724271376695E-01
3R_23963364_SNP T C 0.2458 44 135 0.2355 2.8282947385337498E-01
3R_23963402_SNP C G 0.06283 12 179 0.4998 4.8934469010847648E-01
3R_23963557_SNP A C 0.07292 14 178 0.8859 8.8542878260272051E-01
3R_23963600_SNP G T 0.08649 16 169 0.3126 3.0074628842099116E-01
3R_23963647_SNP C G 0.4492 84 103 0.947 9.4582305326765792E-01
3R_23963698_SNP A C 0.4121 75 107 0.9832 9.8273871772577814E-01
3R_23963724_SNP C T 0.2581 48 138 0.6012 6.4278189225284743E-01
3R_23963737_INS TTGCCAGCT T 0.08 14 161 0.577 6.1275445195889211E-01
3R_23963841_SNP T G 0.4286 78 104 0.5788 5.7000193375641639E-01
3R_23963854_SNP C G 0.4278 77 103 0.4913 4.7891071365246562E-01
3R_23963918_SNP A C 0.06186 12 182 0.6847 7.1311541874764783E-01
3R_23963948_SNP C A 0.4451 81 101 0.4269 4.7121018180190344E-01
3R_23963992_SNP C A 0.1368 26 164 0.6096 6.0881323502870877E-01
3R_23964118_SNP A G 0.1571 30 161 0.5349 5.2944218318539349E-01
3R_23964216_SNP A C 0.1497 25 142 0.1549 1.9299745937382939E-01
3R_23964222_SNP A T 0.2299 43 144 0.2505 2.3579572907757096E-01
3R_23964352_DEL A AGTGTATAA 0.0625 12 180 0.7877 7.8463843751982376E-01
3R_23964400_SNP T C 0.07368 14 176 0.3521 3.3751136210113020E-01
3R_23964417_DEL T TTGGTAGTCAAT 0.4595 85 100 0.3543 3.3841562185990903E-01
3R_23964438_SNP C G 0.06701 13 181 0.9931 9.9299470652436617E-01
3R_23964443_SNP C A 0.2717 50 134 0.1479 1.3905248876767773E-01
3R_23964454_SNP T A 0.4641 84 97 0.4245 4.0819188174385890E-01
3R_23964475_SNP T A 0.4699 86 97 0.3414 3.2351689063627864E-01
3R_23964479_SNP A G 0.4674 86 98 0.3924 3.7639365857134788E-01
3R_23964482_SNP T A 0.4677 87 99 0.3463 3.3079227638726494E-01
3R_23964489_SNP A C 0.4645 85 98 0.3149 2.9856717042343106E-01
3R_23964490_SNP A G 0.4624 86 100 0.3202 3.0496761026747443E-01
3R_23964492_SNP A T 0.07368 14 176 0.3535 3.4227424915974480E-01
3R_23964494_SNP T G 0.07812 15 177 0.4475 4.3817373519937830E-01
3R_23964497_SNP A C 0.4699 86 97 0.3313 3.1442503102753849E-01
3R_23964501_SNP C T 0.05729 11 181 0.9259 9.2464355472868709E-01
3R_23964504_SNP G A 0.4615 84 98 0.3876 3.7035787548199961E-01
3R_23964506_SNP A G 0.4649 86 99 0.3857 3.6905508442255519E-01
3R_23964508_SNP C A 0.4645 85 98 0.3334 3.1561236934109360E-01
3R_23964511_SNP C A 0.4731 88 98 0.3917 3.7628933720290014E-01
3R_23964513_SNP C G 0.4607 82 96 0.2963 2.7289327982180478E-01
3R_23964521_SNP T A 0.462 85 99 0.307 2.9119464852764787E-01
3R_23964524_SNP C T 0.4677 87 99 0.3958 3.8049745836024773E-01
3R_23964526_SNP C T 0.4595 85 100 0.2918 2.7678939077725462E-01
3R_23964531_INS TT T 0.2544 43 126 0.268 2.6374966165753000E-01
3R_23964620_INS CTAAC C 0.09659 17 159 0.585 5.7948944694248850E-01
3R_23965006_SNP G A 0.3791 69 113 0.4812 4.6651481681725415E-01
3R_23965011_SNP C G 0.4293 79 105 0.7633 7.5644443723888644E-01
3R_23965065_SNP A T 0.1146 22 170 0.2145 2.0471225203632126E-01
3R_23965072_SNP T A 0.09845 19 174 0.2738 3.2345180945118279E-01
3R_23965079_SNP C A 0.09424 18 173 0.6207 6.1513883662819491E-01
3R_23965127_SNP A G 0.422 73 100 0.9055 9.0132323246736357E-01
3R_23965217_SNP C T 0.1129 21 165 0.8817 8.9296242499775536E-01
3R_23965219_SNP C A 0.05556 11 187 0.6481 6.4484639967591284E-01
3R_23965251_SNP G T 0.3065 57 129 0.7047 7.3247538131608703E-01
3R_23965257_SNP G C 0.08081 16 182 0.4556 5.0411835439171471E-01
3R_23965285_SNP A C 0.2147 41 150 0.3571 3.4677973127061368E-01
3R_23965286_SNP T A 0.2074 39 149 0.2792 2.6769139089531624E-01
3R_23965311_SNP A G 0.2011 37 147 0.4164 4.6437279123622144E-01
3R_23965340_SNP T A 0.1977 35 142 0.3805 3.6854027788872379E-01
3R_23965343_DEL G GTAGA 0.1058 20 169 0.6217 6.1343955017273966E-01
3R_23965343_SNP A G 0.07186 12 155 0.5436 5.2943683618605974E-01
3R_23965344_SNP A T 0.07186 12 155 0.5436 5.2943683618605974E-01
3R_23965359_SNP T C 0.3966 69 105 0.9929 9.9361216403769037E-01
3R_23965423_SNP A C 0.4556 82 98 0.8951 8.9322650377676982E-01
3R_23965458_SNP G C 0.05263 10 180 0.5648 5.5551577912104100E-01
3R_23965476_SNP T C 0.06061 12 186 0.3568 4.0856307068798137E-01
3R_23965479_SNP A G 0.08947 17 173 0.998 9.9799818909648541E-01
3R_23965546_SNP G C 0.07407 14 175 0.7411 7.3717237718599427E-01
3R_23965572_SNP G T 0.4 74 111 0.3311 3.7689891413280785E-01
3R_23965577_SNP A G 0.1466 28 163 0.08261 7.8717026056672912E-02
3R_23965720_SNP C A 0.1838 34 151 0.4887 4.8304736945451276E-01
3R_23965811_SNP A T 0.05128 10 185 0.4387 4.3245038406069491E-01
3R_23966004_SNP G C 0.09189 17 168 0.9552 9.5391696133881032E-01
3R_23966028_SNP T C 0.2378 44 141 0.9399 9.4555700833674938E-01
3R_23966060_SNP G A 0.2692 49 133 0.6527 6.4048836407834475E-01
3R_23966080_SNP G A 0.1016 19 168 0.9991 9.9908973962613679E-01
3R_23966094_SNP A C 0.0973 18 167 0.9348 9.3289999542671787E-01
3R_23966107_SNP A G 0.09677 18 168 0.7295 7.2361186286495016E-01
3R_23966118_SNP C T 0.1902 35 149 0.5157 5.5274118453808896E-01
3R_23966129_SNP A G 0.1129 21 165 0.868 8.6455588600226807E-01
3R_23966134_SNP A G 0.1135 21 164 0.8527 8.4869084588174126E-01
3R_23966135_SNP A G 0.1129 21 165 0.868 8.6455588600226807E-01
3R_23966141_SNP G A 0.1129 21 165 0.8683 8.6479527979156179E-01
3R_23966173_SNP A T 0.05641 11 184 0.3253 3.7689757408992230E-01
3R_23966177_SNP T A 0.05641 11 184 0.3253 3.7689757408992230E-01
3R_23966179_SNP A T 0.3859 71 113 0.4473 4.8797762816583057E-01
3R_23966180_SNP A T 0.1176 22 165 0.8127 8.0828108477714466E-01
3R_23966187_SNP C T 0.1648 30 152 0.5584 6.0052455451667430E-01
3R_23966190_SNP G A 0.4045 72 106 0.9463 9.4418097271396539E-01
3R_23966197_SNP G A 0.3149 57 124 0.665 6.5384628152762558E-01
3R_23966201_SNP A C 0.1129 21 165 0.868 8.6455588600226807E-01
3R_23966321_SNP A C 0.1534 29 160 0.9163 9.1380681007693509E-01
3R_23966466_SNP T C 0.3829 67 108 0.6995 6.8989048586878909E-01
3R_23966481_SNP T A 0.07368 14 176 0.9909 9.9076960365768496E-01
3R_23966619_SNP A T 0.06186 12 182 0.9181 9.1708374663340853E-01
3R_23966652_SNP G A 0.1649 31 157 0.824 8.2038913661063295E-01
3R_23966658_SNP A C 0.05729 11 181 0.3949 3.8346537058420005E-01
3R_23966672_SNP T C 0.08511 16 172 0.6409 6.3485328042952349E-01
3R_23966694_SNP T C 0.3812 69 112 0.3377 3.8366626252343605E-01
3R_23966722_SNP C T 0.06701 13 181 0.5721 5.6425613713554579E-01
3R_23966825_SNP T G 0.05556 11 187 0.4672 4.6343786164333911E-01
3R_23966828_SNP T A 0.2042 39 152 0.8859 8.8274554058463195E-01
3R_23966829_SNP A T 0.2031 39 153 0.8912 8.8854162538047565E-01
3R_23966903_SNP G A 0.4824 82 88 0.3588 4.1374060743822982E-01
3R_23966939_SNP T A 0.3053 58 132 0.6157 6.0879080862216584E-01
3R_23967106_SNP T C 0.08586 17 181 0.7229 7.2067681257321436E-01
3R_23967110_SNP G A 0.125 24 168 0.6284 6.2896575000341337E-01
3R_23967111_SNP C T 0.134 26 168 0.3546 3.5334101405183482E-01
3R_23967115_SNP T C 0.2258 42 144 0.6582 6.8624090585980935E-01
3R_23967163_SNP T A 0.4556 82 98 0.5616 5.5038019910503788E-01
3R_23967164_DEL T TA 0.4601 75 88 0.2805 3.4811759185963742E-01
3R_23967170_SNP T A 0.09659 17 159 0.9962 9.9652920783310295E-01
3R_23967177_SNP A C 0.3526 61 112 0.9378 9.4269985885887342E-01
3R_23967237_SNP T C 0.08247 16 178 0.8889 8.8748284779182529E-01
3R_23967257_INS C CTCAATTAAAACGCACACGCATAGATAC 0.05102 10 186 0.3991 3.9372209818834525E-01
3R_23967334_SNP A G 0.4341 79 103 0.5236 5.6257309631694408E-01
3R_23967389_SNP A G 0.3172 59 127 0.9535 9.5322797391533154E-01
3R_23967504_SNP G T 0.1786 30 138 0.758 7.8311246166764326E-01
3R_23967701_SNP T C 0.4804 86 93 0.2902 2.8390606451356504E-01
3R_23967752_SNP A C 0.1094 21 171 0.389 3.7962145022574689E-01
3R_23967775_SNP A C 0.06186 12 182 0.3347 3.2817931587301075E-01
3R_23967838_SNP A G 0.1309 25 166 0.7653 7.6255638986469543E-01
3R_23967849_SNP T G 0.06154 12 183 0.04772 4.4969454524485850E-02
3R_23967974_SNP T A 0.1559 29 157 0.4417 4.3959659792170980E-01
3R_23967978_SNP A G 0.3722 67 113 0.08113 7.5060356088601260E-02
3R_23968011_SNP G C 0.3757 68 113 0.0853 7.9904484909924287E-02
3R_23968020_SNP A G 0.05612 11 185 0.7574 7.5408650298918389E-01
3R_23968043_SNP T C 0.05612 11 185 0.3928 3.8770232049065823E-01
3R_23968050_SNP G A 0.489 89 93 0.7163 7.1108942386494389E-01
3R_23968055_SNP G A 0.4918 90 93 0.6543 6.4808464614206784E-01
3R_23968088_SNP G T 0.262 49 138 0.9582 9.5729929269948100E-01
3R_23968105_SNP C T 0.1302 25 167 0.6162 6.1025274558865106E-01
3R_23968109_SNP T A 0.3846 70 112 0.491 4.7568502133499990E-01
3R_23968114_SNP C T 0.1302 25 167 0.6238 6.1800904371118870E-01
3R_23968118_SNP A G 0.07317 12 152 0.5793 5.6552142560265295E-01
3R_23968134_SNP T A 0.06218 12 181 0.631 6.2528922012215549E-01
3R_23968139_SNP A C 0.1754 30 141 0.7082 6.9596731179940263E-01
3R_23968140_SNP T A 0.05641 11 184 0.5693 5.6357052126280427E-01
3R_23968144_SNP T G 0.06452 12 174 0.1253 1.2512262063304536E-01
3R_23968145_SNP A T 0.0625 12 180 0.115 1.1442896439243244E-01
3R_23968157_SNP C G 0.06283 12 179 0.3233 3.1334839751551791E-01
3R_23968168_SNP T G 0.06566 13 185 0.9606 9.6025152824477922E-01
3R_23968185_SNP C A 0.0567 11 183 0.9194 9.1836765477672588E-01
3R_23968207_SNP T C 0.1604 30 157 0.838 8.3737347573393217E-01
3R_23968226_SNP A T 0.2655 47 130 0.7054 6.9707271010765470E-01
3R_23968227_SNP T A 0.2697 48 130 0.8153 8.1004768925584847E-01
3R_23968339_SNP A T 0.339 60 117 0.8926 9.1027705679198978E-01
3R_23968342_SNP C T 0.3536 64 117 0.8227 8.4159885641996968E-01
3R_23968346_SNP T C 0.3464 62 117 0.9796 9.8173116018680340E-01
3R_23968391_SNP T C 0.08511 16 172 0.3132 3.0468992665028571E-01
3R_23968396_SNP G T 0.4492 84 103 0.9871 9.8690648714014650E-01
3R_23968445_SNP A G 0.2727 51 136 0.9878 9.8750150063883613E-01
3R_23968568_SNP T G 0.288 55 136 0.4578 4.4814790525369663E-01
3R_23968663_SNP C G 0.224 41 142 0.9661 9.7108345552501751E-01
3R_23968704_SNP T C 0.1968 37 151 0.6417 6.3839015671484978E-01
3R_23969234_SNP C A 0.08995 17 172 0.1462 1.4375784076263343E-01
3R_23969253_SNP A G 0.3149 57 124 0.6416 6.7357885714434085E-01
3R_23969286_SNP C G 0.4811 89 96 0.2097 2.6161287499728458E-01
3R_23969408_SNP A G 0.09137 18 179 0.5408 5.3547107067356425E-01
3R_23969487_SNP T A 0.1 19 171 0.9248 9.2460876527205860E-01
3R_23969526_SNP T A 0.4509 78 95 0.7081 7.1206152584571192E-01
3R_23969599_SNP T G 0.05102 10 186 0.4247 4.2200196863376671E-01
3R_23969600_SNP G C 0.05076 10 187 0.4238 4.2223043144277073E-01
3R_23969621_SNP T C 0.08763 17 177 0.7904 7.8723859144083252E-01
3R_23969626_SNP C T 0.3797 71 116 0.8167 8.1105349464797338E-01
3R_23969731_SNP C T 0.1832 35 156 0.9897 9.8953981595104001E-01
3R_23969739_SNP C T 0.1562 30 162 0.9168 9.1568697790732112E-01
3R_23969746_SNP T C 0.1562 30 162 0.9168 9.1568697790732112E-01
3R_23969781_SNP T G 0.1064 20 168 0.9595 9.6423544410596229E-01
3R_23969807_SNP T C 0.3846 70 112 0.3194 3.0046739307840942E-01
3R_23969844_SNP A C 0.07853 15 176 0.528 5.2594271600750597E-01
3R_23969845_SNP T A 0.2337 43 141 0.5005 4.9630454080082254E-01
3R_23969846_SNP C A 0.2328 44 145 0.6125 6.1084692627512105E-01
3R_23969862_SNP G T 0.07772 15 178 0.7021 7.0177183618874284E-01
3R_23969913_SNP A C 0.1481 28 161 0.6528 6.4726492017887005E-01
3R_23969971_SNP C T 0.48 84 91 0.8023 7.9847724135566833E-01
3R_23969993_DEL TTTGATTAT T 0.4425 77 97 0.7897 8.1791011903897570E-01
3R_23970003_SNP A G 0.337 61 120 0.4662 5.2022477538174028E-01
3R_23970004_SNP A T 0.4294 76 101 0.8246 8.3979225650185940E-01
3R_23970015_SNP T A 0.4324 80 105 0.684 7.1248490329633674E-01
3R_23970048_SNP T A 0.1146 22 170 0.6023 5.9928543561887460E-01
3R_23970052_SNP T A 0.1099 21 170 0.6823 6.7817494536142875E-01
3R_23970070_SNP T C 0.1146 22 170 0.6598 6.5561590521630142E-01
3R_23970084_SNP A G 0.3855 69 110 0.9923 9.9208466363794301E-01
3R_23970095_SNP A G 0.3204 58 123 0.7314 7.2310855185346545E-01
3R_23970144_DEL T TCCC 0.09948 19 172 0.6857 6.8561971718673120E-01
3R_23970150_SNP T C 0.1224 24 172 0.7381 7.3543093610703525E-01
3R_23970155_SNP C T 0.1231 24 171 0.7294 7.2604170273787116E-01
3R_23970184_SNP T G 0.06667 13 182 0.5744 5.6754330503669748E-01
3R_23970191_SNP C A 0.06316 12 178 0.4521 4.9999965155923443E-01
3R_23970361_SNP C A 0.07292 14 178 0.6016 6.4473109441681409E-01
3R_23970432_SNP C T 0.1368 26 164 0.6805 7.0915989214955899E-01
3R_23970599_SNP T A 0.2957 55 131 0.9655 9.6455262188011470E-01
3R_23970756_SNP C T 0.06186 12 182 0.1218 1.6562123141702156E-01
3R_23970876_SNP C T 0.1571 30 161 0.8336 8.3081242275876510E-01
3R_23970917_SNP G A 0.171 33 160 0.9118 9.2079904375586941E-01
3R_23970933_DEL T TC 0.08808 17 176 0.5436 5.4454414324872524E-01
3R_23971028_DEL C CTTTGG 0.0765 14 169 0.4153 4.6574399071953243E-01
3R_23971042_SNP A T 0.1011 19 169 0.9717 9.7475816401155901E-01
3R_23971049_SNP A T 0.1016 19 168 0.9653 9.6901133584470578E-01
3R_23971060_DEL T TCCT 0.09239 17 167 0.4814 5.3587101659432235E-01
3R_23971127_SNP A T 0.266 50 138 0.5864 5.7932247027523098E-01
3R_23971142_SNP T A 0.2727 51 136 0.8411 8.3698037376111456E-01
3R_23971143_SNP G C 0.2174 40 144 0.9485 9.4740049142769267E-01
3R_23971153_SNP C A 0.1011 19 169 0.7067 7.3583851956749124E-01
3R_23971155_SNP C G 0.1058 20 169 0.708 7.3765279540671835E-01
3R_23971254_SNP A G 0.276 53 139 0.6332 6.2771971985123054E-01
3R_23971305_SNP G C 0.4486 83 102 0.9808 9.8258793610228945E-01
3R_23971387_SNP T C 0.2849 53 133 0.8178 8.1319629272304761E-01
3R_23971434_SNP A C 0.1622 30 155 0.7072 7.0419883541810557E-01
3R_23971501_SNP A T 0.1354 26 166 0.761 7.6057514512510505E-01
3R_23971524_SNP A C 0.3514 65 120 0.2988 2.8398746489595172E-01
3R_23971547_SNP C A 0.1414 27 164 0.8347 8.3420447405261600E-01
3R_23971575_SNP C A 0.2263 43 147 0.4353 4.3061686239751928E-01
3R_23971583_SNP A G 0.1466 28 163 0.9415 9.4122726809693802E-01
3R_23971591_SNP A T 0.4611 83 97 0.2808 2.6704656897760792E-01
3R_23971633_SNP T A 0.0829 16 177 0.4073 4.1080772505345198E-01
3R_23971651_SNP G A 0.3923 71 110 0.4179 4.1498649350723138E-01
3R_23971695_SNP G A 0.2742 51 135 0.9884 9.8843746032849222E-01
3R_23971710_SNP C T 0.2649 49 136 0.9474 9.4757186006331184E-01
3R_23971738_SNP G A 0.06806 13 178 0.6788 6.7461642497508589E-01
3R_23971769_SNP T A 0.2 37 148 0.5816 5.7902400343463523E-01
3R_23971852_SNP A C 0.2283 42 142 0.9109 9.0924959693119634E-01
3R_23971896_SNP G A 0.08673 17 179 0.6924 6.8821187869165834E-01
3R_23971916_SNP A T 0.07772 15 178 0.3258 3.2292105349362266E-01
3R_23971925_SNP T G 0.1526 29 161 0.2876 2.8170840784170947E-01
3R_23971950_SNP G A 0.1813 33 149 0.4937 4.8863221115169497E-01
3R_23971993_SNP G A 0.1559 29 157 0.4287 4.2244960830436884E-01
3R_23971995_SNP T A 0.1892 35 150 0.6695 6.6547873451453521E-01
3R_23972030_SNP A T 0.06701 13 181 0.4322 4.2904333312350729E-01
3R_23972032_SNP A G 0.1913 35 148 0.6692 6.6361205056804173E-01
3R_23972047_SNP G A 0.1923 35 147 0.6178 6.1230864815109509E-01
3R_23972050_SNP C T 0.1944 35 145 0.7901 7.8649304041800749E-01
3R_23972054_SNP T G 0.1989 36 145 0.7594 7.5656688270429429E-01
3R_23972059_INS AT A 0.05128 10 185 0.6264 6.2187504088132606E-01
3R_23972061_SNP T C 0.05128 10 185 0.6264 6.2187504088132606E-01
3R_23972063_INS TATA T 0.05181 10 183 0.6246 6.1825776607868055E-01
3R_23972072_SNP C T 0.1935 36 150 0.948 9.4831472921840054E-01
3R_23972073_SNP T A 0.1257 24 167 0.8996 8.9843225407041283E-01
3R_23972361_SNP A T 0.2083 35 133 0.4715 4.8077584344264113E-01
3R_23972450_SNP G A 0.06742 12 166 0.2149 2.5320094191117393E-01
3R_23972534_SNP G T 0.08947 17 173 0.7567 7.5597942444759114E-01
3R_23972666_SNP T G 0.06218 12 181 0.6117 6.4973078116361327E-01
3R_23972723_SNP G C 0.2088 38 144 0.2057 2.4364729976186050E-01
3R_23972798_SNP C T 0.1026 20 175 0.9323 9.3146244797083744E-01
3R_23972812_SNP T C 0.06283 12 179 0.388 3.8800480865874176E-01
3R_23972819_SNP C T 0.3702 67 114 0.5702 5.6105339524519393E-01
3R_23972914_SNP G A 0.06736 13 180 0.5005 4.9105987392206230E-01
3R_23972928_SNP A C 0.06736 13 180 0.6071 5.9881201362076530E-01
3R_23972960_SNP G A 0.3146 56 122 0.5658 5.6089384705963297E-01
3R_23973028_SNP A T 0.1609 28 146 0.9053 9.1585116453462601E-01
3R_23973121_SNP G A 0.1122 22 174 0.9218 9.2088294058761366E-01
3R_23973321_SNP G A 0.06154 12 183 0.7403 7.3654862516184871E-01
3R_23973350_SNP T C 0.06736 13 180 0.6622 6.5488897876635166E-01
3R_23973586_SNP G A 0.3736 68 114 0.1997 1.9905786611969922E-01
3R_23974162_SNP T G 0.1774 33 153 0.6286 6.2437477996939061E-01
3R_23974281_SNP C T 0.06283 12 179 0.4498 5.0344825017195394E-01
3R_23974288_SNP T C 0.3094 56 125 0.5222 5.1971944491021982E-01
3R_23974291_SNP A C 0.05789 11 179 0.3411 4.0023601504758488E-01
3R_23974300_SNP T C 0.151 29 163 0.7778 7.9941939801302231E-01
3R_23974311_DEL TAACCCAATT T 0.2486 43 130 0.6682 6.7980525209806109E-01
3R_23974359_SNP A G 0.2747 50 132 0.441 4.3118508255637511E-01
3R_23974362_SNP A G 0.08421 16 174 0.4696 5.1376450547151298E-01
3R_23974380_SNP T A 0.1474 28 162 0.8676 8.8014867110724193E-01
3R_23974397_SNP A T 0.1383 26 162 0.9802 9.8201219268560469E-01
3R_23974400_SNP A G 0.05319 10 178 0.6435 6.8052968768797106E-01
3R_23974407_SNP C G 0.2778 50 130 0.3051 2.9703382126343281E-01
3R_23974445_INS AAGACCAA A 0.08284 14 155 0.6903 7.2497951357059232E-01
3R_23974490_SNP G T 0.05914 11 175 0.5818 6.2318623289819663E-01
3R_23974754_SNP T C 0.3547 61 111 0.182 2.1533453022663995E-01
3R_23974865_SNP G C 0.0567 11 183 0.518 5.1120865709319319E-01
3R_23975067_SNP A G 0.09184 18 178 0.9387 9.3771725183353327E-01
3R_23975302_SNP G T 0.3913 72 112 0.3794 3.7063079881213878E-01
3R_23975324_SNP A G 0.4603 87 102 0.2971 2.9162066533595865E-01
3R_23975602_SNP G C 0.05181 10 183 0.368 3.6347664294885385E-01
3R_23975915_SNP A G 0.05051 10 188 0.9613 9.6095314675695265E-01
3R_23976006_SNP C T 0.1105 21 169 0.3293 3.8105037802509256E-01
3R_23976007_SNP G C 0.09375 18 174 0.2723 3.2060615018708438E-01
3R_23976036_SNP G A 0.05076 10 187 0.2255 2.2090774097471078E-01
3R_23976078_SNP A T 0.1011 19 169 0.3835 3.7349335980059550E-01
3R_23976079_SNP G C 0.1176 22 165 0.7971 7.9443206718037995E-01
3R_23976089_SNP G A 0.06122 12 184 0.2592 2.5352492397638027E-01
3R_23976174_SNP T C 0.1042 20 172 0.8603 8.5863578524473139E-01
3R_23976191_SNP T A 0.09948 19 172 0.8348 8.3236423630226697E-01
3R_23976215_SNP A T 0.09948 19 172 0.7336 7.3019866705175140E-01
3R_23976256_INS ACTTAAGTCCCGC A 0.06704 12 167 0.1244 1.1754713813143236E-01
3R_23976258_INS TTAAGTCCCGCTT T 0.1387 24 149 0.3578 3.4282562196957034E-01
3R_23976294_SNP C T 0.07292 14 178 0.556 5.9733713451705162E-01
3R_23976298_INS AGCATTATTACTATTTCAACCCGTATAACCTTAATTTTTAAATAACATTAAAAGACA A 0.07812 15 177 0.4699 5.1686532746540448E-01
3R_23976300_SNP T A 0.06842 13 177 0.5731 6.1164000134716678E-01
3R_23976304_SNP A T 0.06842 13 177 0.3726 4.2189181056732772E-01
3R_23976362_SNP A G 0.05076 10 187 0.2255 2.2090774097471078E-01
3R_23976395_DEL GC AGGAA 0.1316 25 165 0.9553 9.5488518338689810E-01
3R_23976502_SNP G A 0.1198 23 169 0.7304 7.2568401411157646E-01
3R_23976639_SNP C A 0.05076 10 187 0.9994 9.9942681966431413E-01
3R_23976648_DEL C CTTTGCACACCCACAC 0.05525 10 171 0.8107 8.0241793562812502E-01
3R_23976724_SNP T G 0.07778 14 166 0.1995 1.8374619993994901E-01
3R_23976735_SNP G T 0.07186 12 155 0.9888 9.8857581355634572E-01
3R_23976787_SNP T C 0.05699 11 182 0.1993 1.9312049230720685E-01
3R_23976856_SNP G A 0.09948 19 172 0.1253 1.6420726351144521E-01
3R_23976863_SNP G A 0.2473 46 140 0.9643 9.6839313773277191E-01
3R_23976904_SNP A G 0.2553 48 140 0.6441 6.7958542028482682E-01
3R_23976922_SNP G T 0.2169 41 148 0.486 4.8202085693488295E-01
3R_23976942_SNP T G 0.1947 37 153 0.9719 9.7507301494539644E-01
3R_23976988_SNP T C 0.1852 35 154 0.9952 9.9574389637924776E-01
3R_23977055_SNP G A 0.1852 35 154 0.2424 2.4613237146302103E-01
3R_23977056_SNP A T 0.1451 28 165 0.8119 8.1178348188433924E-01
3R_23977187_SNP T C 0.1134 22 172 0.1801 1.7429668531838971E-01
3R_23977191_SNP T C 0.114 22 171 0.1817 1.7477668509031918E-01
3R_23977236_DEL A ATGATGCA 0.07732 15 179 0.7227 7.1886429207461244E-01
3R_23977262_SNP G C 0.1287 22 149 0.05835 5.7082323848090422E-02
3R_23977291_SNP C A 0.337 61 120 0.2153 2.7717297612891223E-01
3R_23977351_SNP A G 0.4032 75 111 0.5335 5.2931560044064363E-01
3R_23977360_DEL CAT C 0.1547 28 153 0.02167 4.2542519763214701E-02
3R_23977434_SNP A C 0.2204 41 145 0.02792 2.4959816966750797E-02
3R_23977599_SNP G A 0.06633 13 183 0.3549 3.4882133648607283E-01
3R_23977629_SNP G A 0.114 22 171 0.1473 1.4011018054696944E-01
3R_23977801_SNP T A 0.05729 11 181 0.2337 2.2375846088303653E-01
3R_23977841_SNP A G 0.4439 83 104 0.5287 5.2062882571644020E-01
3R_23977853_SNP G A 0.07179 14 181 0.2381 2.3098231058788787E-01
3R_23977892_SNP T G 0.3462 63 119 0.9424 9.4740279002655237E-01
3R_23977986_SNP A T 0.1309 25 166 0.01457 1.5267018230501053E-02
3R_23978154_SNP G A 0.2162 40 145 0.9556 9.5469437442910621E-01
3R_23978174_SNP A G 0.2593 49 140 0.5193 5.6591391001928004E-01
3R_23978374_SNP A T 0.06878 13 176 0.412 4.0120160085263135E-01
3R_23978380_SNP A C 0.5 88 88 0.7167 7.0351634574218425E-01
3R_23978416_SNP A T 0.07143 14 182 0.8122 8.0976846495202692E-01
3R_23978478_INS CC C 0.1189 22 163 0.6987 7.3525602837862758E-01
3R_23978502_SNP A G 0.1977 34 138 0.566 6.0040126411038497E-01
3R_23978621_SNP T G 0.3533 65 119 0.3928 3.7707994301589298E-01
3R_23978622_SNP T C 0.4121 75 107 0.1383 1.2444867712009866E-01
3R_23978630_SNP G C 0.4355 81 105 0.3562 3.4824660188799272E-01
3R_23978722_SNP T G 0.05236 10 181 0.3546 3.5062104931197247E-01
3R_23978732_SNP A G 0.2667 48 132 0.4394 4.8995659796352264E-01
3R_23978744_SNP A G 0.05759 11 180 0.4669 4.6299202139913664E-01
3R_23978770_DEL A ACTTGTCATGGA 0.08947 17 173 0.02861 2.4729255381834160E-02
3R_23978998_SNP A G 0.2967 54 128 0.07152 6.5548876217214141E-02
3R_23979214_SNP T C 0.0733 14 177 0.4428 4.3412589799785284E-01
3R_23979234_SNP C A 0.288 53 131 0.7108 7.0218277398623097E-01
3R_23979289_SNP T C 0.1105 20 161 0.6156 6.4768793089824250E-01
3R_23979326_SNP C G 0.07895 15 175 0.08522 8.0462055480804595E-02
3R_23979356_SNP C A 0.4944 89 91 0.8132 8.0738585836090160E-01
3R_23979408_SNP A T 0.0973 18 167 0.1079 1.4466639321775310E-01
3R_23979487_SNP G A 0.2541 47 138 0.9512 9.5604972084955031E-01
3R_23979544_SNP G T 0.4444 80 100 0.9523 9.5078420335164271E-01
3R_23979553_SNP C T 0.227 42 143 0.3266 3.7478265372170860E-01
3R_23979576_SNP T C 0.1587 30 159 0.2213 2.6961749356382125E-01
3R_23979612_SNP C G 0.4757 88 97 0.4506 4.3989505394439277E-01
3R_23979641_SNP T A 0.08854 17 175 0.4453 4.4520229127775501E-01
3R_23979684_SNP A G 0.1711 32 155 0.8655 8.7762734966743894E-01
3R_23979689_INS AA A 0.1098 19 154 0.5432 5.8596654840148021E-01
3R_23979705_INS TTT T 0.4511 83 101 0.8252 8.1993377215170371E-01
3R_23979814_SNP T G 0.05882 11 176 0.5181 5.0432576358973846E-01
3R_23979945_SNP C G 0.07179 14 181 0.2984 2.9985829669079189E-01
3R_23979989_SNP C A 0.3497 64 119 0.5612 5.5933361641504864E-01
3R_23980028_SNP T C 0.06806 13 178 0.8797 8.7689959461572697E-01
3R_23980061_SNP A G 0.0582 11 178 0.7309 7.5775296061201003E-01
3R_23980108_SNP T G 0.09896 19 173 0.2523 2.4213478303472225E-01
3R_23980147_SNP G C 0.3011 56 130 0.1251 1.6161472228985119E-01
3R_23980186_SNP G A 0.4054 75 110 0.1667 2.0525175040329902E-01
3R_23980205_SNP A T 0.3846 70 112 0.2116 2.5172614753665834E-01
3R_23980279_SNP C A 0.1058 20 169 0.6829 6.9160767350116525E-01
3R_23980300_SNP A G 0.09677 18 168 0.1304 1.7403006412728195E-01
3R_23980310_SNP A G 0.1099 21 170 0.08516 1.2269875690229004E-01
3R_23980353_SNP A G 0.1368 26 164 0.9573 9.5665257310304186E-01
3R_23980386_SNP G T 0.1809 34 154 0.6437 6.4004791733110333E-01
3R_23980416_SNP G T 0.3352 61 121 0.5427 5.7955603920959742E-01
3R_23980439_SNP T A 0.06122 12 184 0.5489 5.4688598357278040E-01
3R_23980440_SNP A C 0.06154 12 183 0.6297 6.2779841114030799E-01
3R_23980448_SNP C A 0.3279 60 123 0.7937 7.8875335511633815E-01
3R_23980597_SNP G A 0.3022 55 127 0.6844 7.2421438504161917E-01
3R_23980746_SNP C T 0.3412 58 112 0.5228 5.0992559923620495E-01
3R_23980754_SNP G A 0.3757 68 113 0.3074 2.9488038584936005E-01
3R_23980857_INS AA A 0.05851 11 177 0.8527 8.6597265494556452E-01
3R_23980872_SNP A G 0.06736 13 180 0.8559 8.6987086111611778E-01
3R_23980873_DEL G GG 0.06806 13 178 0.8607 8.7371463321434251E-01
3R_23980932_SNP T C 0.3069 58 131 0.731 7.3009123626707928E-01
3R_23981032_SNP T G 0.2363 43 139 0.7627 7.6217974443303471E-01
3R_23981117_SNP G C 0.05155 10 184 0.5717 5.6579121915083541E-01
3R_23981121_SNP G A 0.3152 58 126 0.5091 5.5420048715800752E-01
3R_23981137_SNP G A 0.3065 57 129 0.8986 8.9726840624029724E-01
3R_23981189_INS GGTCGTG G 0.2759 48 126 0.66 6.5397297896706696E-01
3R_23981283_SNP T C 0.05181 10 183 0.6133 6.0641018678085135E-01
3R_23981319_SNP G A 0.3351 62 123 0.9082 9.0674208284558377E-01
3R_23981324_SNP C T 0.0733 14 177 0.2182 2.6785603786217238E-01
3R_23981333_SNP G T 0.2632 50 140 0.8035 8.0208043866666945E-01
3R_23981464_SNP A T 0.3533 65 119 0.9425 9.4149969655141774E-01
3R_23981480_SNP A G 0.1383 26 162 0.2914 3.4713299419596699E-01
3R_23981488_SNP G T 0.3568 66 119 0.9772 9.7674784987179908E-01
3R_23981517_SNP A G 0.1765 33 154 0.0861 7.7385227336954715E-02
3R_23981522_SNP T A 0.3483 62 116 0.3222 3.6781763513505283E-01
3R_23981539_SNP A C 0.1167 21 159 0.1336 1.9840583129495781E-01
3R_23981567_SNP C T 0.05236 10 181 0.06928 6.8285043947259955E-02
3R_23981594_SNP C G 0.164 31 158 0.7587 7.5375533961084651E-01
3R_23981657_SNP G C 0.2054 38 147 0.548 5.9108532719671403E-01
3R_23981665_SNP A C 0.1376 26 163 0.8862 8.8412742035906633E-01
3R_23981687_SNP G C 0.2896 53 130 0.96 9.6003147385951293E-01
3R_23981695_SNP A G 0.1016 19 168 0.04733 4.4909680048047546E-02
3R_23981752_SNP A G 0.09474 18 172 0.1594 2.0684163096844621E-01
3R_23981767_SNP A G 0.07653 15 181 0.1185 1.1368848072394866E-01
3R_23981776_SNP G T 0.2979 56 132 0.7907 7.8791506772896713E-01
3R_23981784_SNP G T 0.08021 15 172 0.07926 1.1518101133381731E-01
3R_23981801_SNP A T 0.3111 56 124 0.8101 8.0507296458436439E-01
3R_23981832_SNP A T 0.1073 19 158 0.1836 2.2866991226424227E-01
3R_23981837_SNP A T 0.0914 17 169 0.1263 1.1645954343163722E-01
3R_23982071_SNP A G 0.05914 11 175 0.1266 1.1736239361681156E-01
3R_23982083_SNP C A 0.1882 35 151 0.5603 5.5526747107359387E-01
3R_23982197_SNP T C 0.06701 13 181 0.4722 4.6382252651789713E-01
3R_23982224_SNP T A 0.0582 11 178 0.4375 4.2838163713052757E-01
3R_23982412_SNP C T 0.1466 28 163 0.06419 6.0065424856701091E-02
3R_23982422_SNP T G 0.1809 34 154 0.2849 2.7737406719648861E-01
3R_23982458_SNP G C 0.151 29 163 0.04171 3.8282651432009089E-02
3R_23982674_SNP G T 0.1758 32 150 0.04672 7.8399304422441890E-02
3R_23983108_SNP C T 0.3483 62 116 0.8655 8.6038352440044830E-01
3R_23983116_SNP T G 0.07772 15 178 0.08577 8.2322994415243156E-02
3R_23983200_SNP T A 0.09375 18 174 0.4067 3.9929951792239371E-01
3R_23983206_SNP T A 0.07216 14 180 0.05281 5.0094384471584659E-02
3R_23983379_DEL G GACATCAGCG 0.1658 31 156 0.9201 9.2873673600811202E-01
3R_23983405_SNP A C 0.1667 29 145 0.9294 9.3637496493221872E-01
3R_23983599_SNP C T 0.1862 35 153 0.5897 6.3607725910431689E-01
3R_23983665_SNP T C 0.06771 13 179 0.3632 4.2163467303203528E-01
3R_23983710_SNP T C 0.2707 49 132 0.1459 1.3655239134717201E-01
3R_23983733_SNP C T 0.2652 48 133 0.1232 1.1439406329434165E-01
3R_23983824_SNP G A 0.25 45 135 0.07227 6.8550385309580117E-02
3R_23983828_INS AATCAAGCTAG A 0.2229 39 136 0.1246 1.1801938770968345E-01
3R_23983839_SNP T C 0.2541 46 135 0.1516 1.4614334002164575E-01
3R_23983842_SNP T C 0.2582 47 135 0.07912 7.4807568953134548E-02
3R_23983851_SNP A C 0.2209 38 134 0.1285 1.7511401802938908E-01
3R_23983894_INS GTTTCTTTAG G 0.09605 17 160 0.713 7.4081163460820210E-01
3R_23983995_SNP T G 0.1031 20 174 0.1629 1.5503607564120148E-01
3R_23984003_SNP T C 0.1077 21 174 0.1505 1.4376499104867047E-01
3R_23984071_SNP T C 0.306 56 127 0.5873 5.7785593097367594E-01
3R_23984167_SNP T C 0.3564 67 121 0.6665 6.9654613199516957E-01
3R_23984175_SNP G A 0.2727 51 136 0.03403 6.0630117421454022E-02
3R_23984245_SNP A T 0.139 26 161 0.06734 1.0676864540311637E-01
3R_23984308_DEL A ATACACATACTACA 0.08065 15 171 0.1853 2.3290240497160708E-01
3R_23984402_SNP G T 0.1087 20 164 0.006654 1.4381095174736727E-02
3R_23984439_SNP C A 0.1337 25 162 0.07841 1.1983060078167629E-01
3R_23984456_SNP C G 0.1489 28 160 0.1536 2.0961703203532400E-01
3R_23984781_SNP G C 0.2195 36 128 0.01732 3.1459026130248764E-02
3R_23984795_SNP A G 0.07368 14 176 0.03629 3.2253233449813644E-02
3R_23984843_SNP G A 0.3587 66 118 0.3417 3.3967103578600444E-01
3R_23984927_SNP G A 0.06806 13 178 0.4978 4.9463192116282118E-01
3R_23984944_SNP T C 0.08247 16 178 0.8401 8.3850749294632521E-01
3R_23985252_INS TCG T 0.05263 10 180 0.408 4.5954274602948608E-01
3R_23985344_SNP A C 0.125 24 168 0.1723 2.2075916495545966E-01
3R_23985382_INS GAGCACAGACCAGGG G 0.1754 30 141 0.9148 9.2299375425494634E-01
3R_23985383_SNP C G 0.07812 15 177 0.05679 5.2724809023418841E-02
3R_23985395_SNP G A 0.2308 42 140 0.1974 2.4823775575820006E-01
3R_23985410_SNP A G 0.05128 10 185 0.681 6.7922048780709110E-01
3R_23985413_SNP C G 0.2337 43 141 0.1855 2.3661265941237442E-01
3R_23985468_SNP C T 0.1534 29 160 0.05422 8.6765255887108705E-02
3R_23985482_SNP C T 0.08247 16 178 0.06326 5.9653449002849190E-02
3R_23985607_SNP A T 0.1436 27 161 0.04729 7.3775604311577314E-02
3R_23985707_SNP C T 0.1813 33 149 0.1518 1.8916229935063722E-01
3R_23985771_SNP T G 0.1243 23 162 0.1154 1.0611049273260387E-01
3R_23985931_SNP C T 0.3978 72 109 0.2902 3.5078251734499000E-01
3R_23985960_SNP A T 0.3297 60 122 0.02577 2.3429271084776472E-02
3R_23986002_SNP T C 0.4341 79 103 0.1585 1.4538859845162377E-01
3R_23986004_SNP A G 0.1405 26 159 0.7278 7.2267866013863635E-01
3R_23986097_SNP A C 0.1675 32 159 0.08686 8.1063781120754214E-02
3R_23986163_SNP G C 0.05612 11 185 0.9627 9.6237634215142276E-01
3R_23986191_SNP C T 0.1094 21 171 0.3098 3.1026012239163814E-01
3R_23986225_SNP T G 0.05076 10 187 0.3187 3.1292459306132558E-01
3R_23986346_SNP A T 0.1693 32 157 0.6613 6.5703359237622727E-01
3R_23986348_SNP G T 0.2849 53 133 0.9205 9.2902931701488867E-01
3R_23986386_SNP A G 0.08808 17 176 0.2325 2.2569748142813861E-01
3R_23986409_SNP T G 0.06771 13 179 0.2228 2.1742068077629051E-01
3R_23986465_SNP T G 0.2158 41 149 0.04444 3.9893620293668185E-02
3R_23986469_SNP T A 0.2074 39 149 0.05093 4.4921034621219186E-02
3R_23986489_SNP T A 0.08247 16 178 0.0258 2.3887048587612224E-02
3R_23986512_SNP C G 0.09845 19 174 0.7463 7.4214663113933288E-01
3R_23986520_SNP A T 0.2678 49 134 0.1102 1.0461426815331609E-01
3R_23986538_SNP A C 0.2921 52 126 0.1398 1.3197740700769178E-01
3R_23986548_SNP T G 0.09326 18 175 0.4593 4.5075589647244763E-01
3R_23986552_SNP A G 0.1383 26 162 0.2939 2.9199329594338685E-01
3R_23986561_SNP A G 0.08205 16 179 0.0427 4.0248492374217300E-02
3R_23986574_SNP A G 0.07692 15 180 0.718 7.1449615790811738E-01
3R_23986592_SNP T A 0.07653 15 181 0.6149 6.1010825101739563E-01
3R_23986605_SNP A C 0.05051 10 188 0.5045 4.9967669884039612E-01
3R_23986606_SNP G A 0.05051 10 188 0.5045 4.9967669884039612E-01
3R_23986613_SNP G C 0.1905 36 153 0.9341 9.3332451264703731E-01
3R_23986624_SNP C G 0.09184 18 178 0.09181 1.2914364153846114E-01
3R_23986626_SNP C G 0.1895 36 154 0.3669 4.2104765037547587E-01
3R_23986744_SNP T C 0.08854 17 175 0.07907 7.3799276425944388E-02
3R_23986874_SNP C G 0.06283 12 179 0.8077 8.0400093709308385E-01
3R_23987023_SNP G C 0.06771 13 179 0.1069 1.0193936765544076E-01
3R_23987136_SNP C A 0.0989 18 164 0.2915 3.4700706174404816E-01
3R_23987194_SNP C T 0.07216 14 180 0.06374 5.9861864180683580E-02
3R_23987208_SNP G A 0.117 22 166 0.05837 5.3775841713529261E-02
3R_23987243_DEL T TT 0.0904 16 161 0.25 2.2956489543272141E-01
3R_23987612_SNP C A 0.3497 64 119 0.95 9.5027291647019463E-01
3R_23987650_SNP T G 0.07732 15 179 0.0221 2.0091968561544968E-02
3R_23987957_SNP A T 0.05584 11 186 0.906 9.0465555847124213E-01
3R_23988013_SNP C T 0.08377 16 175 0.3571 3.5042466415811413E-01
3R_23988062_SNP T G 0.1036 20 173 0.1096 1.0480180068000711E-01
3R_23988161_SNP T C 0.05584 11 186 0.906 9.0465555847124213E-01
3R_23988218_SNP T G 0.1031 20 174 0.231 2.2621876320798462E-01
3R_23988224_SNP T G 0.1579 30 160 0.1236 1.1774313003729631E-01
3R_23988351_SNP C G 0.06806 13 178 0.5357 5.3118533446586236E-01
3R_23988596_SNP C T 0.07692 15 180 0.5897 5.8762958488752037E-01
3R_23988616_SNP A C 0.06989 13 173 0.06894 9.8408879267685601E-02
3R_23988617_SNP C T 0.09043 17 171 0.07898 1.1002136059796508E-01
3R_23988656_SNP C T 0.08163 16 180 0.7283 7.2729105691908402E-01
3R_23988683_SNP A G 0.08377 16 175 0.08766 1.2215704014638695E-01
3R_23988716_SNP A T 0.1323 25 164 0.549 5.4756996183125484E-01
3R_23988740_SNP A T 0.07179 14 181 0.7084 7.0695935177345981E-01
3R_23988844_SNP T G 0.08377 16 175 0.08766 1.2215704014638695E-01
3R_23988876_SNP C A 0.09231 18 177 0.4368 4.3394398747615459E-01
3R_23989127_SNP G C 0.4945 90 92 0.3011 2.9682723919805998E-01
3R_23989160_DEL C TCTGGGGAAAGGCG 0.05759 11 180 0.4065 4.0293303098210909E-01
3R_23989248_SNP G A 0.456 83 99 0.9424 9.4219528140365538E-01
3R_23989460_SNP A C 0.1354 26 166 0.5875 5.8497535021754810E-01
3R_23989526_SNP T C 0.1237 24 170 0.6584 6.5283851007145000E-01
3R_23989551_SNP A G 0.06771 13 179 0.2996 3.0065134583058351E-01
3R_23989552_SNP C G 0.2419 45 141 0.2116 2.1001587975911284E-01
3R_23989607_SNP A G 0.05076 10 187 0.674 6.7268791408443573E-01
3R_23989672_SNP T C 0.2541 46 135 0.9715 9.7074188328535271E-01
3R_23989720_SNP A G 0.2688 50 136 0.264 2.6017785928317927E-01
3R_23989921_SNP T C 0.467 85 97 0.8086 8.2510608998521551E-01
3R_23990088_DEL C CGCC 0.2632 45 126 0.5779 5.6347272105519797E-01
3R_23990133_SNP T C 0.1399 27 166 0.2696 3.1925410221436290E-01
3R_23990158_SNP A G 0.3913 72 112 0.992 9.9197586638491209E-01
3R_23990159_SNP C G 0.3889 70 110 0.9332 9.3217317854520443E-01
3R_23990279_SNP A C 0.3351 62 123 0.6368 6.3217193434582053E-01
3R_23990289_SNP T A 0.05102 10 186 0.2957 2.8878156299361102E-01
3R_23990307_SNP C T 0.3883 73 115 0.618 6.1345751996050080E-01
3R_23990313_SNP C G 0.2234 42 146 0.635 6.2856446835049273E-01
3R_23990321_SNP A T 0.1481 28 161 0.4806 4.7346368117768811E-01
3R_23990348_SNP T C 0.05128 10 185 0.2992 2.9113189614974011E-01
3R_23990361_SNP A G 0.3316 62 125 0.6297 6.2076218844607056E-01
3R_23990508_SNP T C 0.1244 24 169 0.1073 1.0071756009621624E-01
3R_23990554_SNP A G 0.3641 67 117 0.2593 2.4919319571929910E-01
3R_23990561_SNP T G 0.3716 68 115 0.4051 3.9427396049196406E-01
3R_23990590_SNP A C 0.05128 10 185 0.2702 2.6994225699742769E-01
3R_23990637_SNP G A 0.09845 19 174 0.02202 2.0316328342949108E-02
3R_23990653_SNP T A 0.07772 15 178 0.07884 1.1962295923030752E-01
3R_23990655_SNP G T 0.07732 15 179 0.08064 1.2244585993297852E-01
3R_23990656_SNP G T 0.07254 14 179 0.09179 1.3518598778970070E-01
3R_23990658_SNP G T 0.07732 15 179 0.08064 1.2244585993297852E-01
3R_23990659_SNP A T 0.07732 15 179 0.08064 1.2244585993297852E-01
3R_23990667_SNP C T 0.45 72 88 0.02631 4.5912730907951824E-02
3R_23990684_DEL T TTGCTTC 0.07772 15 178 0.0808 1.2168795728454607E-01
3R_23990716_SNP C A 0.4144 75 106 0.4612 4.5809737855607735E-01
3R_23990720_SNP A T 0.4254 77 104 0.4648 4.6139996752011980E-01
3R_23990730_SNP T A 0.4222 76 104 0.4081 4.0205756710201523E-01
3R_23990732_SNP A G 0.4121 75 107 0.484 4.8080813856268156E-01
3R_23990747_SNP G T 0.4022 72 107 0.3983 3.9092491542976215E-01
3R_23990777_SNP A C 0.08808 17 176 0.2123 2.5996740719148992E-01
3R_23990804_SNP T C 0.4333 78 102 0.08534 7.7354795309402022E-02
3R_23990854_SNP T C 0.3617 68 120 0.5503 5.4149354219734080E-01
3R_23991000_SNP T C 0.09326 18 175 0.04663 4.2976870402997989E-02
3R_23991038_SNP C T 0.3172 59 127 0.3264 3.2051563515119097E-01
3R_23991129_SNP T C 0.1481 28 161 0.1628 1.5758529107446195E-01
3R_23991146_SNP G T 0.1031 20 174 0.01344 1.2270172023577625E-02
3R_23991225_INS A AA 0.4481 82 101 0.3689 3.5935125494754616E-01
3R_23991231_SNP T C 0.1989 37 149 0.5538 5.4156748946421152E-01
3R_23991252_SNP A G 0.2074 39 149 0.652 6.5077549535461565E-01
3R_23991273_SNP G A 0.2186 40 143 0.5484 5.4754526574012408E-01
3R_23991312_SNP C T 0.2063 39 150 0.6596 6.5562316044049718E-01
3R_23991387_SNP A C 0.1526 29 161 0.5833 5.7815873264180251E-01
3R_23991633_SNP C T 0.1011 19 169 0.6815 7.1279545211734274E-01
3R_23991850_SNP C T 0.129 24 162 0.8137 8.1314752243783295E-01
3R_23991936_SNP A T 0.06701 13 181 0.9734 9.7306255194340829E-01
3R_23991958_SNP A C 0.05128 10 185 0.1991 1.9126234285440891E-01
3R_23992055_SNP C T 0.09341 17 165 0.174 2.1977946803839754E-01
3R_23992068_SNP G A 0.1 19 171 0.9987 9.9863680776180885E-01
3R_23992116_SNP G A 0.08108 15 170 0.0591 9.0911198948082306E-02
3R_23992123_SNP A C 0.1099 21 170 0.02569 4.3703149462987326E-02
3R_23992135_SNP G T 0.09278 18 176 0.613 6.0851457485723182E-01
3R_23992142_SNP C A 0.1094 21 171 0.5561 5.5321513398641109E-01
3R_23992145_SNP A T 0.1146 22 170 0.803 8.0036647717012754E-01
3R_23992161_SNP A G 0.1005 19 170 0.9298 9.2835442672467494E-01
3R_23992167_SNP T A 0.1105 21 169 0.8285 8.2629917964891875E-01
3R_23992169_SNP C A 0.1099 21 170 0.8602 8.5785424850770697E-01
3R_23992187_SNP G A 0.467 85 97 0.07876 6.9816549470924291E-02
3R_23992220_SNP G A 0.4699 86 97 0.0586 5.2413281586246918E-02
3R_23992245_SNP A C 0.1784 33 152 0.5311 5.2425313737729939E-01
3R_23992248_SNP A C 0.1639 30 153 0.9103 9.0806548317859259E-01
3R_23992257_SNP T A 0.1694 31 152 0.8057 8.0060920158207316E-01
3R_23992263_SNP G A 0.1947 37 153 0.8351 8.3234374174195802E-01
3R_23992264_SNP A G 0.1882 35 151 0.7918 7.8794914893713652E-01
3R_23992308_SNP C T 0.1164 22 167 0.7954 7.9120771015202784E-01
3R_23992314_SNP T C 0.1676 30 149 0.2642 3.1629843287112458E-01
3R_23992387_SNP T C 0.09794 19 175 0.3583 3.5307026103900352E-01
3R_23992471_SNP C T 0.06842 13 177 0.6365 6.3285173250769111E-01
3R_23992487_SNP A G 0.1316 25 165 0.3506 3.9863279577561705E-01
3R_23992508_SNP T C 0.431 75 99 0.5017 4.8458143995325187E-01
3R_23992514_SNP C A 0.06283 12 179 0.8302 8.2741171272515246E-01
3R_23992518_SNP G A 0.4393 76 97 0.07696 1.0840851940177554E-01
3R_23992519_SNP A G 0.05155 10 184 0.5118 5.0917486060133310E-01
3R_23992583_SNP A G 0.4719 84 94 0.1845 1.7879074940066786E-01
3R_23992603_SNP T A 0.4824 82 88 0.2213 2.0651437078929225E-01
3R_23992745_SNP A G 0.1613 30 156 0.6824 6.7454297149847831E-01
3R_23992844_SNP A G 0.1606 31 162 0.8312 8.2815641016251285E-01
3R_23992982_SNP C T 0.1237 23 163 0.7762 7.7303610278824408E-01
3R_23992999_SNP A G 0.1263 24 166 0.7556 7.5433000531981731E-01
3R_23993069_SNP A G 0.06186 12 182 0.2383 2.3058629835922451E-01
3R_23993145_SNP T C 0.3871 72 114 0.2772 2.6847335342080969E-01
3R_23993183_INS GCGTGTGTG G 0.2881 51 126 0.3178 3.0080189939922009E-01
3R_23993190_SNP T C 0.3149 57 124 0.1447 1.3185046156813174E-01
3R_23993194_SNP G A 0.3169 58 125 0.151 1.4594484790801299E-01
3R_23993197_SNP T G 0.3207 59 125 0.1273 1.1725577189486713E-01
3R_23993200_SNP A C 0.2054 38 147 0.4294 4.2958364786240244E-01
3R_23993587_SNP A C 0.1658 31 156 0.1492 1.5728830972619634E-01
3R_23993747_SNP T A 0.1077 21 174 0.09377 1.3284344246321844E-01
3R_23993769_SNP T G 0.09474 18 172 0.4846 4.7835207547538305E-01
3R_23993770_SNP T G 0.09574 18 170 0.6582 6.5161701179800446E-01
3R_23993787_SNP A G 0.08901 17 174 0.7481 7.4177159953924843E-01
3R_23993806_SNP C T 0.09424 18 173 0.7159 7.0893107289374258E-01
3R_23993817_SNP A T 0.125 20 140 0.9175 9.1482042642408246E-01
3R_23993819_SNP A G 0.1235 20 142 0.9186 9.1654469918156178E-01
3R_23993829_SNP C A 0.09948 19 172 0.7687 7.6350428585566599E-01
3R_23994071_SNP A G 0.1192 23 170 0.9597 9.5928345112090685E-01
3R_23994293_SNP G C 0.06667 13 182 0.8007 7.9736182114325338E-01
3R_23994391_SNP A G 0.1885 36 155 0.1044 9.8258882859636687E-02
3R_23994432_SNP G T 0.1905 36 153 0.1903 1.8196692205032239E-01
3R_23994454_SNP A G 0.2 38 152 0.1376 1.2689587206351416E-01
3R_23994458_SNP A C 0.2222 42 147 0.2344 2.2166404459804812E-01
3R_23994469_INS T TTACTGATTTTTATTTGT 0.241 40 126 0.4564 4.4386841487082696E-01
3R_23994658_SNP T G 0.05076 10 187 0.9182 9.1756847027303789E-01
3R_23994959_SNP C G 0.3261 60 124 0.2322 2.8672907797916780E-01
3R_23995001_SNP A G 0.2834 53 134 0.09057 1.2883647601931925E-01
3R_23995043_SNP T C 0.3245 61 127 0.09431 1.3292637954303121E-01
3R_23995103_SNP A G 0.1058 20 169 0.9258 9.3385090368443691E-01
3R_23995167_INS AA A 0.1398 26 160 0.6701 6.6645775270832752E-01
3R_23995169_INS TT T 0.4833 87 93 0.6438 6.3904417353465104E-01
3R_23995179_SNP G A 0.4833 87 93 0.7672 7.6809672317276645E-01
3R_23995199_INS CATCCA AC 0.1444 27 160 0.9759 9.7554819199714005E-01
3R_23995302_SNP G C 0.07772 15 178 0.5744 6.2009155275952610E-01
3R_23995478_SNP A G 0.1576 29 155 0.886 8.8437867451951369E-01
3R_23995487_SNP T G 0.2011 37 147 0.336 3.2804105193768029E-01
3R_23995548_SNP T A 0.4511 83 101 0.5765 5.7207101345779021E-01
3R_23995553_DEL TT T 0.453 82 99 0.4346 4.2237632761310817E-01
3R_23995583_SNP A G 0.25 47 141 0.6559 6.5379066389297535E-01
3R_23995819_SNP C A 0.1848 34 150 0.8156 8.1283429127591500E-01
3R_23996044_SNP A G 0.1011 19 169 0.4136 4.5869355893935915E-01
3R_23996073_SNP T C 0.2088 38 144 0.973 9.7238717675652209E-01
3R_23996141_SNP G A 0.1309 25 166 0.6251 6.1825316609555270E-01
3R_23996158_SNP A G 0.1842 35 155 0.6407 6.7555934172193444E-01
3R_23996167_SNP T C 0.2432 45 140 0.8687 8.6654027062042693E-01
3R_23996355_SNP A G 0.05263 10 180 0.6931 7.2637706690706583E-01
3R_23996439_SNP T C 0.1146 22 170 0.271 3.2336282647092429E-01
3R_23996694_SNP C T 0.1117 21 167 0.6164 6.5248292128315644E-01
3R_23996720_SNP T A 0.3191 60 128 0.2344 2.4525566666555032E-01
3R_23996743_SNP A G 0.1036 20 173 0.5048 5.4776578251476371E-01
3R_23996799_SNP A G 0.09524 18 171 0.9663 9.7002261787532085E-01
3R_23996923_SNP T G 0.2032 38 149 0.4714 4.6704757489264748E-01
3R_23996980_SNP T C 0.06878 13 176 0.2718 3.2599286384492832E-01
3R_23997061_SNP C T 0.172 32 154 0.1435 1.9515830670247392E-01
3R_23997086_SNP G T 0.1989 37 149 0.1277 1.7021054847385542E-01
3R_23997199_SNP G C 0.2021 38 150 0.8428 8.4096626217643067E-01
3R_23997207_SNP C T 0.2074 39 149 0.765 7.6220277581169749E-01
3R_23997225_SNP A C 0.09845 19 174 0.2362 2.8563096895840678E-01
3R_23997363_SNP T G 0.127 24 165 0.4603 4.4953197548633850E-01
3R_23997480_SNP G C 0.4202 79 109 0.2775 2.6642655372145851E-01
3R_23997600_SNP T C 0.3743 70 117 0.1181 1.6205165528413512E-01
3R_23997669_SNP C T 0.4595 85 100 0.4501 4.3740700932517107E-01
3R_23997849_SNP T C 0.3352 60 119 0.9634 9.6204848982993263E-01
3R_23997972_SNP A C 0.3944 71 109 0.3304 3.1196200116309081E-01
3R_23998042_SNP T A 0.2717 50 134 0.1758 2.1958608302918248E-01
3R_23998196_SNP T A 0.06633 13 183 0.9214 9.2054612756366816E-01
3R_23998219_SNP T G 0.05128 10 185 0.6255 6.2729795007981037E-01
3R_23998234_SNP T A 0.1236 22 156 0.1979 2.4620877562342669E-01
3R_23998266_SNP C A 0.09783 18 166 0.341 3.8600659748303989E-01
3R_23998497_SNP G T 0.4022 72 107 0.8359 8.3110987575934991E-01
3R_23998523_SNP A G 0.1421 27 163 0.4605 5.0335812771703825E-01
3R_23998629_SNP T A 0.1344 25 161 0.4787 5.2767735962219775E-01
3R_23998659_SNP T C 0.2353 44 143 0.9227 9.2072603577884127E-01
3R_23998849_SNP A G 0.2552 49 143 0.7725 7.6826053788129045E-01
3R_23998876_SNP G A 0.2513 48 143 0.9235 9.2230602829826269E-01
3R_23998886_SNP T A 0.4579 87 103 0.9698 9.7281830281838610E-01
3R_23998889_SNP C G 0.2434 46 143 0.6134 6.2088110798146756E-01
3R_23998897_DEL T TT 0.4565 84 100 0.9267 9.3485506447298161E-01
3R_23999138_SNP A G 0.1459 27 158 0.2734 3.2936450993929534E-01
3R_23999177_SNP T G 0.133 25 163 0.579 5.7246733338538003E-01
3R_23999230_SNP A G 0.06599 13 184 0.9182 9.1756884485978885E-01
3R_23999269_SNP G C 0.1958 37 152 0.44 4.2971925740571049E-01
3R_23999288_INS TATATATGTGTT T 0.1713 31 150 0.6626 6.6012392434718259E-01
3R_23999371_SNP T C 0.3791 69 113 0.4361 4.2701529460152199E-01
3R_23999372_SNP T G 0.3859 71 113 0.5057 5.0248309167044303E-01
3R_23999391_SNP C T 0.2074 39 149 0.6904 7.2098223293764896E-01
3R_23999407_SNP G A 0.3743 70 117 0.5106 4.9996676667710938E-01
3R_24006847_SNP T C 0.4945 90 92 0.5884 5.7600935611293858E-01
3R_24006862_SNP G A 0.489 89 93 0.6187 6.0705976513347082E-01
3R_24006965_SNP G A 0.05051 10 188 0.8551 8.5370512543731225E-01
3R_24006989_SNP A C 0.1923 35 147 0.207 2.6420631662117067E-01
3R_24007184_DEL A ATGGA 0.1287 22 149 0.4725 5.1210247572374490E-01
3R_24007316_DEL T TGCGGCAGT 0.09424 18 173 0.9767 9.7621100801839178E-01
3R_24007446_SNP G C 0.1571 30 161 0.1297 1.7047090841582269E-01
3R_24007475_SNP A G 0.2263 43 147 0.2246 2.1789654128870672E-01
3R_24007535_SNP G A 0.2419 45 141 0.2659 2.5883789405379709E-01
3R_24007593_SNP A C 0.1658 31 156 0.1139 1.6196828175408629E-01
3R_24007696_SNP G C 0.2181 41 147 0.3844 3.6878870367534844E-01
3R_24007829_DEL A CC 0.05155 10 184 0.7009 6.9743264754955181E-01
3R_24007890_SNP T G 0.08808 17 176 0.3855 3.7812159342692497E-01
3R_24007972_SNP G C 0.06186 12 182 0.6264 6.2883079809284759E-01
3R_24008054_SNP A T 0.1508 27 152 0.1548 2.1069383643544071E-01
3R_24008056_SNP A T 0.1397 25 154 0.1022 1.3952692504573971E-01
3R_24008292_SNP C T 0.2097 39 147 0.3767 4.2411418920682176E-01
3R_24008613_SNP T A 0.1383 26 162 0.2083 2.5501540567133796E-01
3R_24008809_SNP A G 0.2742 51 135 0.6045 6.0442858379333941E-01
3R_24008883_DEL A ATAGTTCTTAGGAG 0.2473 45 137 0.5178 5.1294100919744512E-01
3R_24008905_SNP T C 0.2688 50 136 0.62 6.1299481987728077E-01
3R_24008906_SNP A T 0.05051 10 188 0.6728 6.7013084269340384E-01
3R_24008908_SNP G A 0.2222 42 147 0.4161 4.5948202156790985E-01
3R_24008925_SNP C G 0.2473 46 140 0.335 3.9089295728640305E-01
3R_24009305_SNP A C 0.1958 37 152 0.07715 1.0867441253328114E-01
3R_24009322_SNP A G 0.133 25 163 0.03687 5.8056294526987219E-02
3R_24009398_SNP A G 0.1649 31 157 0.02256 4.2388123575238947E-02
3R_24009562_SNP T G 0.1295 25 168 0.01938 3.5580720040366422E-02
3R_24009583_SNP C A 0.2086 39 148 0.2603 2.4887605826366344E-01
3R_24009662_SNP C G 0.2421 46 144 0.1161 1.5410443701541243E-01
3R_24009713_SNP A T 0.1481 28 161 0.03195 5.2129683123806531E-02
3R_24009743_SNP G A 0.2646 50 139 0.2657 3.1184622897421066E-01
3R_24009776_SNP T C 0.07071 14 184 0.971 9.7063547672187223E-01
3R_24009799_SNP A G 0.1518 29 162 0.03091 5.1146599198237441E-02
3R_24009823_SNP T C 0.1421 27 163 0.07191 1.0499493027249940E-01
3R_24009850_SNP A G 0.1518 29 162 0.03721 6.0155534789346710E-02
3R_24009997_SNP T C 0.2353 44 143 0.3769 3.6829352381465619E-01
3R_24010066_SNP G T 0.2065 38 146 0.2492 2.9237325434649764E-01
3R_24010068_SNP C G 0.1828 34 152 0.1346 1.7641333254809910E-01
3R_24010100_SNP C T 0.1905 36 153 0.1623 2.0544127410027857E-01
3R_24010105_SNP A G 0.2116 40 149 0.3686 4.2086124365260547E-01
3R_24010129_SNP G T 0.2674 46 126 0.3611 3.9928426369745418E-01
3R_24010146_SNP C A 0.3132 57 125 0.5439 5.3510802014361136E-01
3R_24010194_INS AGAAATTTTATATTGAATA A 0.1602 29 152 0.03581 5.5686185321169132E-02
3R_24010247_SNP C G 0.2983 54 127 0.4877 4.7259333721011587E-01
3R_24010266_SNP T A 0.0973 18 167 0.7531 7.7929463663292287E-01
3R_24010285_SNP G A 0.1946 36 149 0.1673 2.0591769660244852E-01
3R_24010337_SNP G A 0.2193 41 146 0.1852 2.3157379522670019E-01
3R_24010475_SNP A G 0.06667 13 182 0.1873 1.8198332831003416E-01
3R_24010561_SNP C G 0.172 32 154 0.03434 5.7423918712011489E-02
3R_24010591_DEL C CCCACTGTAC 0.1693 32 157 0.02523 4.4978014562789798E-02
3R_24010603_SNP G A 0.1737 33 157 0.03431 5.8333872714903243E-02
3R_24010862_SNP G A 0.2634 49 137 0.2274 2.7089198247697144E-01
3R_24010894_DEL C CACATCCTC 0.1463 24 140 0.7687 7.8420322401409737E-01
3R_24011236_SNP C T 0.09677 18 168 0.6388 6.3208542547650937E-01
3R_24011265_SNP G A 0.05128 10 185 0.5679 5.6661621362968762E-01
3R_24011539_SNP G A 0.05405 10 175 0.6003 5.8870231842851417E-01
3R_24011552_DEL T TT 0.075 12 148 0.1446 1.8972719837752827E-01
3R_24011627_SNP C T 0.1117 21 167 0.5596 5.4914227682423600E-01
3R_24011659_SNP A T 0.133 25 163 0.6177 6.1106603365669954E-01
3R_24011669_SNP T A 0.2737 49 130 0.2717 3.1130787565962748E-01
3R_24011703_SNP G A 0.1722 31 149 0.2247 2.6564209044558340E-01
3R_24011854_SNP T C 0.2108 39 146 0.4878 4.7878731991202605E-01
3R_24011895_SNP T C 0.3187 58 124 0.5511 5.4129349474413135E-01
3R_24011918_SNP G T 0.1799 34 155 0.2115 2.0550882449825325E-01
3R_24011927_INS TTTTA T 0.09302 16 156 0.04332 6.4880822000457833E-02
3R_24011967_SNP A C 0.1862 35 153 0.1763 1.6969311933787157E-01
3R_24011981_SNP A G 0.1746 33 156 0.1727 1.6703614470718708E-01
3R_24011987_SNP G A 0.1755 33 155 0.2346 2.2828570093322509E-01
3R_24011994_SNP T C 0.1765 33 154 0.2308 2.2406530732928565E-01
3R_24012086_SNP C G 0.4586 83 98 0.3808 3.7032788176635489E-01
3R_24012130_SNP A G 0.4863 89 94 0.5731 5.6302063989644346E-01
3R_24012131_SNP T A 0.4917 89 92 0.5879 5.7762372958742469E-01
3R_24012169_SNP A G 0.4802 85 92 0.8435 8.4212282030284502E-01
3R_24012196_SNP C T 0.1263 24 166 0.8364 8.3191904685808737E-01
3R_24012199_SNP G C 0.08995 17 172 0.8347 8.3094171182979037E-01
3R_24012201_SNP T A 0.05155 10 184 0.8353 8.3367358436085393E-01
3R_24012209_SNP A G 0.06417 12 175 0.7807 7.7374216772577942E-01
3R_24012544_SNP A G 0.06218 12 181 0.3305 3.2394758634641463E-01
3R_24012545_SNP A G 0.06316 12 178 0.3424 3.3320032812604961E-01
3R_24012550_SNP C G 0.07487 14 173 0.1462 1.8973499725708909E-01
3R_24012597_SNP A C 0.1436 27 161 0.06637 9.4764815280363623E-02
3R_24012611_SNP G C 0.07179 14 181 0.1455 1.4362954216996726E-01
3R_24012620_SNP A G 0.1466 28 163 0.1047 1.4256751354800778E-01
3R_24012629_SNP C G 0.06186 12 182 0.6055 5.9960396124411286E-01
3R_24012651_SNP C T 0.4199 76 105 0.3303 3.1315834142826848E-01
3R_24012655_SNP G T 0.3812 69 112 0.4923 4.8158089845106322E-01
3R_24012663_DEL ACTAATATATTTGCAA A 0.3791 69 113 0.5477 5.4068266681789989E-01
3R_24012700_SNP T C 0.3778 68 112 0.4672 4.5748651838240462E-01
3R_24012714_SNP G A 0.3791 69 113 0.3904 3.8211058175855994E-01
3R_24012753_SNP G T 0.337 62 122 0.6315 6.2446778723800944E-01
3R_24013030_SNP G C 0.3459 64 121 0.1684 2.1335750690989042E-01
3R_24013160_SNP C T 0.08247 16 178 0.9183 9.1730824597124427E-01
3R_24013235_SNP C A 0.4444 80 100 0.1245 1.5948130514760583E-01
3R_24013242_SNP T C 0.1658 32 161 0.9554 9.5473796817653234E-01
3R_24013268_SNP G T 0.3696 68 116 0.0487 7.1182611896038792E-02
3R_24013269_SNP T C 0.2394 45 143 0.2191 2.6346316050539542E-01
3R_24013301_SNP C A 0.09948 19 172 0.5885 5.8166091882639281E-01
3R_24013311_SNP A G 0.2973 55 130 0.01708 2.9965755360440417E-02
3R_24013319_SNP T A 0.1134 22 172 0.3184 3.1149205149421688E-01
3R_24013340_SNP G A 0.1129 21 165 0.277 2.6461290007223459E-01
3R_24013343_SNP T G 0.1117 21 167 0.2971 2.8525290647268386E-01
3R_24013345_SNP C T 0.1123 21 166 0.2989 2.8574890858209867E-01
3R_24013358_SNP G T 0.2896 53 130 0.01918 3.2133206563255037E-02
3R_24013363_SNP A C 0.1649 31 157 0.08241 1.1334832539326034E-01
3R_24013366_SNP G C 0.114 22 171 0.2781 2.7012277567982124E-01
3R_24013380_SNP C A 0.2928 53 128 0.01927 3.1337421414178342E-02
3R_24013401_SNP G C 0.1042 20 172 0.3668 3.5836459474920757E-01
3R_24013415_SNP G A 0.1042 20 172 0.3668 3.5836459474920757E-01
3R_24013420_SNP C T 0.1596 30 158 0.06627 9.7992478723256449E-02
3R_24013433_SNP T C 0.06771 13 179 0.8725 8.7199706651004627E-01
3R_24013436_SNP G A 0.2826 52 132 0.02141 3.7916209433103795E-02
3R_24013444_INS AC A 0.05319 10 178 0.8912 8.8962232749618264E-01
3R_24013445_SNP A C 0.1935 36 150 0.5169 5.1230576585875531E-01
3R_24013448_SNP T G 0.06283 12 179 0.9417 9.4124357965823569E-01
3R_24013595_SNP T C 0.1694 31 152 0.539 5.7708403761072469E-01
3R_24013602_SNP G T 0.3933 70 108 0.7611 7.5263504857901264E-01
3R_24013625_SNP G A 0.1737 33 157 0.2879 2.7885313607541040E-01
3R_24013631_SNP A G 0.1526 29 161 0.09291 1.2903892063390010E-01
3R_24013636_SNP T A 0.1351 25 160 0.1141 1.4902953404811492E-01
3R_24013681_SNP T C 0.3085 58 130 0.6325 6.2470416069501244E-01
3R_24013780_SNP T G 0.1579 30 160 0.05956 8.8404250186808087E-02
3R_24014018_SNP G C 0.427 79 106 0.6203 6.1568252932754775E-01
3R_24014275_SNP A C 0.1383 26 162 0.05512 8.1715577676954226E-02
3R_24014389_SNP A T 0.173 32 153 0.04053 6.3820058362974830E-02
3R_24014472_SNP G C 0.05291 10 179 0.344 4.0176677335574895E-01
3R_24014531_SNP C A 0.2802 51 131 0.6553 6.5312553536908080E-01
3R_24014716_INS CAGAAGTAC C 0.1686 29 143 0.02428 3.7157011447366800E-02
3R_24014751_SNP G A 0.1481 28 161 0.0345 5.5318496412710222E-02
3R_24014756_SNP T C 0.06349 12 177 0.6754 7.0647208914112847E-01
3R_24014758_SNP A G 0.06842 13 177 0.6002 6.3813394989178596E-01
3R_24014769_INS TTC T 0.06842 13 177 0.6002 6.3813394989178596E-01
3R_24014781_SNP T C 0.06349 12 177 0.8459 8.6173977593073992E-01
3R_24014789_SNP T C 0.06842 13 177 0.6002 6.3813394989178596E-01
3R_24014826_SNP G C 0.2541 47 138 0.6427 6.7861147254260235E-01
3R_24014906_SNP A C 0.05851 11 177 0.1674 1.5468423877571491E-01
3R_24014933_SNP A T 0.1685 30 148 0.4844 5.2403802101144503E-01
3R_24014936_SNP A T 0.1955 35 144 0.4552 4.9435406950653404E-01
3R_24015016_SNP A C 0.1129 21 165 0.6524 6.8722869186082791E-01
3R_24015054_SNP C T 0.117 22 166 0.4473 4.9639022772727770E-01
3R_24015091_SNP T C 0.1868 34 148 0.0374 6.0678712594320658E-02
3R_24015094_SNP C T 0.1526 29 161 0.06264 9.1393767306207407E-02
3R_24015214_SNP G T 0.05729 11 181 0.3538 3.4848113784701307E-01
3R_24015468_SNP T C 0.1011 19 169 0.2342 2.2718793712120122E-01
3R_24015517_SNP A G 0.234 44 144 0.012 2.2641379775120044E-02
3R_24015533_SNP G T 0.2253 41 141 0.008145 1.7078002070947597E-02
3R_24015572_SNP T C 0.2056 37 143 0.01302 2.5267836926354190E-02
3R_24015581_SNP C G 0.1711 32 155 0.114 1.5677665544135810E-01
3R_24015603_SNP T A 0.1737 33 157 0.04213 6.8663860650876984E-02
3R_24015662_SNP T C 0.2418 44 138 0.06646 1.0428616920098366E-01
3R_24015760_SNP C T 0.08763 17 177 0.5489 5.4276940806007068E-01
3R_24016025_SNP T A 0.1809 34 154 0.0322 5.4119176271362660E-02
3R_24016037_SNP T A 0.09645 19 178 0.6837 6.7953934501800584E-01
3R_24016078_SNP T C 0.2021 39 154 0.2152 2.0948505628516834E-01
3R_24016094_SNP G T 0.1875 36 156 0.2388 2.3028982577186152E-01
3R_24016152_SNP C T 0.2344 45 147 0.3002 2.9297635222217189E-01
3R_24016225_SNP C A 0.2139 40 147 0.07871 7.2141078059218405E-02
3R_24016473_SNP A G 0.1497 28 159 0.0274 4.7663835477397255E-02
3R_24016474_SNP A G 0.1414 27 164 0.606 5.9937007024624900E-01
3R_24016475_SNP A G 0.1368 26 164 0.3983 3.9159053972065772E-01
3R_24016476_DEL G GTTC 0.1406 27 165 0.5915 5.8516856052325195E-01
3R_24016484_SNP G A 0.1361 26 165 0.8882 8.8647868013033959E-01
3R_24016486_INS GAAT G 0.1406 27 165 0.9912 9.9118568074391122E-01
3R_24016496_SNP A G 0.1623 31 160 0.04081 6.7180239203687736E-02
3R_24016497_SNP G A 0.3242 59 123 0.2501 3.0497648721507620E-01
3R_24017012_SNP T C 0.1031 20 174 0.9071 9.0546284381597752E-01
3R_24017038_SNP G A 0.1156 23 176 0.8316 8.3034314576156298E-01
3R_24017041_SNP T A 0.1071 21 175 0.8241 8.2165699319692753E-01
3R_24017093_SNP C T 0.1212 24 174 0.7667 7.6457119554334085E-01
3R_24017216_SNP G A 0.1451 28 165 0.8324 8.2982571495729951E-01
3R_24017220_SNP G A 0.05102 10 186 0.2112 2.0486681877250401E-01
3R_24017480_SNP C G 0.1094 21 171 0.53 5.4033138652822377E-01
3R_24017485_SNP G A 0.1094 21 171 0.1397 1.3101738678246722E-01
3R_24017508_SNP G A 0.4973 92 93 0.8755 8.7326129308982092E-01
3R_24017512_SNP G A 0.3476 65 122 0.3449 3.3992778442961380E-01
3R_24017729_SNP T C 0.1526 29 161 0.5793 5.7520434100578022E-01
3R_24017791_SNP T A 0.0567 11 183 0.1256 1.1975272359164046E-01
3R_24018084_SNP A C 0.05612 11 185 0.5978 5.9339001591110896E-01
3R_24018170_SNP T G 0.2811 52 133 0.88 8.7825517572907674E-01
3R_24018233_SNP T A 0.25 48 144 0.4518 4.4579568892785748E-01
3R_24018273_SNP C T 0.12 21 154 0.8631 8.5973059777841743E-01
3R_24018282_SNP A G 0.1809 34 154 0.9119 9.1061967532528854E-01
3R_24018297_SNP T A 0.1842 35 155 0.9798 9.7948765191696963E-01
3R_24018305_SNP C T 0.1789 34 156 0.9628 9.6225903007770286E-01
3R_24018323_SNP T G 0.1737 33 157 0.726 7.2230128547087058E-01
3R_24018361_SNP C G 0.288 55 136 0.1013 1.4051046478851392E-01
3R_24018384_SNP C A 0.291 55 134 0.0615 9.1356798104333503E-02
3R_24018518_SNP G C 0.4247 79 107 0.03866 3.4924773105708601E-02
3R_24018718_SNP T G 0.3743 70 117 0.1402 1.8339794931324882E-01
3R_24018824_SNP T A 0.09794 19 175 0.862 8.5993313330413157E-01
3R_24018825_SNP G A 0.09744 19 176 0.8506 8.4861755761041424E-01
3R_24019031_INS A ATGTGACAGCAGATACAGATGTGTC 0.1024 17 149 0.1472 1.8723363561640349E-01
3R_24019118_DEL A AAATGCGTGG 0.1842 35 155 0.2095 2.0906570677407321E-01
3R_24019201_SNP T C 0.3016 57 132 0.08386 1.1702359594827028E-01
3R_24019211_SNP T G 0.2 38 152 0.09095 8.4098515988362488E-02
3R_24019414_SNP T C 0.06633 13 183 0.3292 3.2186149690331201E-01
3R_24019795_SNP A G 0.2368 45 145 0.2879 2.7717313659927267E-01
3R_24019868_SNP A G 0.1762 34 159 0.1717 1.6332872619390171E-01
3R_24020050_SNP C T 0.3352 60 119 0.493 5.3920321316165798E-01
3R_24020066_SNP T G 0.2593 49 140 0.1061 1.0500877743550474E-01
3R_24020069_SNP T A 0.07692 15 180 0.8714 8.6930680409524697E-01
3R_24020122_SNP G A 0.3404 64 124 0.6724 7.0352323628197588E-01
3R_24020197_SNP C T 0.2757 51 134 0.1107 1.0245476497925710E-01
3R_24020215_SNP C T 0.3102 58 129 0.3053 3.6054654225967486E-01
3R_24020225_SNP A T 0.2944 53 127 0.6041 5.9137158232254383E-01
3R_24020236_SNP T C 0.2812 54 138 0.4964 4.9455103264971867E-01
3R_24020442_DEL GGTG C 0.3895 67 105 0.9975 9.9757984265210375E-01
3R_24020455_SNP C G 0.3476 65 122 0.8535 8.4996812534867083E-01
3R_24020490_SNP T C 0.1223 23 165 0.4005 4.4631013927888064E-01
3R_24020708_SNP G T 0.05128 10 185 0.9204 9.1970380043683164E-01
3R_24020800_SNP C G 0.1031 20 174 0.08878 8.4435262456559967E-02
3R_24020889_SNP T C 0.1684 32 158 0.7165 7.1033197804378601E-01
3R_24020905_SNP T G 0.1793 33 151 0.9605 9.6484721200493040E-01
3R_24020924_SNP G T 0.4176 76 106 0.2446 3.0702613989599559E-01
3R_24020953_SNP C A 0.1713 31 150 0.9851 9.8656769729771365E-01
3R_24021177_SNP A T 0.09626 18 169 0.1962 2.6010984808766457E-01
3R_24021187_SNP T C 0.1675 32 159 0.0682 9.9114317430461618E-02
3R_24021313_SNP G T 0.05051 10 188 0.4809 4.7890782523012632E-01
3R_24021421_SNP A G 0.1809 34 154 0.07355 6.6260337207160444E-02
3R_24021514_SNP A C 0.1192 23 170 0.3658 3.5516494720735747E-01
3R_24021865_SNP A T 0.2606 49 139 0.5048 4.9664702614438960E-01
3R_24022028_SNP T A 0.05584 11 186 0.7789 7.7623329121430884E-01
3R_24022052_SNP C T 0.1128 22 173 0.9143 9.1261444663995350E-01
3R_24022108_SNP C T 0.4641 84 97 0.6006 6.3207400246627243E-01
3R_24022116_SNP T C 0.4667 84 96 0.6965 7.2273203693823740E-01
3R_24022117_SNP T A 0.467 85 97 0.5866 6.1987960979779544E-01
3R_24022125_SNP G T 0.2063 39 150 0.2079 2.5231710321885348E-01
3R_24022202_SNP A T 0.09375 18 174 0.3947 3.8645992511950888E-01
3R_24022333_SNP A G 0.2678 49 134 0.734 7.2500099428582832E-01
3R_24022424_SNP C A 0.3817 71 115 0.9533 9.5271480303462408E-01
3R_24022485_SNP T C 0.1326 24 157 0.06529 1.0482500471282741E-01
3R_24022497_SNP A C 0.1304 24 160 0.06595 1.0811003600678759E-01
3R_24022524_SNP C T 0.3296 59 120 0.2499 3.1264742328159112E-01
3R_24022731_DEL C CACTCGTTTTC 0.1154 21 161 0.3574 3.4319458307669826E-01
3R_24022893_SNP C T 0.2889 52 128 0.5042 4.9617300462786529E-01
3R_24022952_SNP A G 0.3967 73 111 0.8376 8.4097488008581611E-01
3R_24023037_SNP C G 0.1667 32 160 0.4671 4.6558757341756973E-01
3R_24023067_SNP A G 0.07216 14 180 0.8875 8.8662260994838793E-01
3R_24023094_SNP T G 0.3934 72 111 0.8235 8.1953829016750546E-01
3R_24023140_INS AAGA A 0.4848 80 85 0.6577 6.6749753900411646E-01
3R_24023151_SNP T C 0.3476 65 122 0.9628 9.6170986653319790E-01
3R_24023156_SNP A T 0.4144 75 106 0.8097 8.0784576782175088E-01
3R_24023167_SNP A G 0.4108 76 109 0.8661 8.6580976354849337E-01
3R_24023183_SNP A C 0.414 77 109 0.8658 8.6335185619233590E-01
3R_24023194_SNP C T 0.4054 75 110 0.6068 6.0461672178418957E-01
3R_24023221_SNP T A 0.2353 44 143 0.751 7.7710253689307474E-01
3R_24023272_SNP A G 0.0914 17 169 0.7217 7.2677983832839721E-01
3R_24023297_SNP C T 0.05528 11 188 0.7732 7.7129274492540767E-01
3R_24023345_SNP G T 0.4693 84 95 0.4197 4.6403303731942525E-01
3R_24023364_SNP C G 0.4696 85 96 0.4428 4.8549999771546726E-01
3R_24023432_SNP T A 0.3656 68 118 0.2038 1.9289060000824920E-01
3R_24023525_SNP T G 0.2834 53 134 0.1488 1.9276843369408592E-01
3R_24023646_SNP G A 0.2263 43 147 0.1075 1.0271007955293443E-01
3R_24024009_SNP T C 0.06771 13 179 0.6629 6.5909064612096180E-01
3R_24024026_SNP A G 0.4076 75 109 0.4975 5.3893379438267264E-01
3R_24024100_SNP G C 0.4054 75 110 0.4283 4.1733917648411623E-01
3R_24024111_SNP T G 0.3209 60 127 0.7833 7.7921636583773402E-01
3R_24024120_SNP A G 0.2356 45 146 0.7149 7.0920040120734584E-01
3R_24024129_SNP A C 0.1082 21 173 0.5113 5.0455392825559087E-01
3R_24024150_SNP A G 0.1198 23 169 0.6411 6.3464450594256072E-01
3R_24024154_SNP A T 0.1152 22 169 0.8298 8.2688525952277614E-01
3R_24024159_SNP A G 0.4649 86 99 0.5824 5.7576340251576696E-01
3R_24024166_SNP A T 0.125 24 168 0.6744 6.6986682364268701E-01
3R_24024167_INS AT A 0.1117 21 167 0.5759 5.8009053746837447E-01
3R_24024171_SNP A T 0.05641 11 184 0.7862 7.9259915084643062E-01
3R_24024205_SNP T C 0.1765 33 154 0.9481 9.4718880251450999E-01
3R_24024238_INS TTAGTCCTGCATAT T 0.2473 46 140 0.6357 6.3117675942490803E-01
3R_24024244_SNP C G 0.2983 54 127 0.4491 4.3455786847050926E-01
3R_24024273_INS TCCAT T 0.3807 67 109 0.8533 8.5013226893615990E-01
3R_24024296_SNP A G 0.2912 53 129 0.3103 2.9400138595503444E-01
3R_24024303_SNP T C 0.288 53 131 0.3135 2.9980711033625396E-01
3R_24024407_SNP A G 0.3911 70 109 0.675 6.6831964719587944E-01
3R_24024436_SNP G T 0.1934 35 146 0.2521 2.3661551774741008E-01
3R_24024443_MNP AAC GCA 0.1839 32 142 0.3518 3.3895763062366091E-01
3R_24024516_SNP C T 0.3441 64 122 0.7955 8.1304928313283453E-01
3R_24024529_SNP G T 0.2757 51 134 0.3669 3.5621363048143362E-01
3R_24024545_SNP A T 0.1361 26 165 0.302 3.0138748004721649E-01
3R_24024719_DEL A ATTTATTA 0.07216 14 180 0.8047 8.0124251532132507E-01
3R_24024933_SNP A G 0.1399 27 166 0.9542 9.5331541482185722E-01
3R_24024964_SNP A G 0.262 49 138 0.9505 9.4995338131165152E-01
3R_24025002_SNP G A 0.05102 10 186 0.5794 5.7869570595282593E-01
3R_24025003_SNP T G 0.2105 40 150 0.8039 8.0049852674554478E-01
3R_24025132_SNP G T 0.0829 16 177 0.4064 3.9631379657638377E-01
3R_24025191_SNP G A 0.2541 46 135 0.1304 1.8255609428253639E-01
3R_24025238_SNP T G 0.07071 14 184 0.3617 3.5663385700677053E-01
3R_24025241_SNP T C 0.172 32 154 0.115 1.5903637828326422E-01
3R_24025260_SNP T A 0.1414 27 164 0.9024 9.0098606327739550E-01
3R_24025279_SNP A G 0.2011 37 147 0.2267 2.7433614437468412E-01
3R_24025285_SNP G A 0.05612 11 185 0.9527 9.5215287688767469E-01
3R_24025296_DEL C CC 0.1953 33 136 0.1931 2.3174640914677813E-01
3R_24025301_SNP A T 0.1534 29 160 0.101 9.7304010389869688E-02
3R_24025304_SNP A G 0.3155 59 128 0.877 8.7352733610556965E-01
3R_24025361_SNP T A 0.4859 86 91 0.3219 3.7469388779547852E-01
3R_24025479_SNP G C 0.1875 36 156 0.6448 6.3929508724640660E-01
3R_24025550_SNP G C 0.09896 19 173 0.5057 5.0117463789214645E-01
3R_24025565_SNP G C 0.09375 18 174 0.9527 9.5187478097003908E-01
3R_24025570_SNP T G 0.06633 13 183 0.7734 7.7105114545951703E-01
3R_24025651_SNP T C 0.07071 14 184 0.9589 9.5857619449812603E-01
3R_24025683_INS A AGA 0.2291 41 138 0.4642 5.0757386287859085E-01
3R_24025719_SNP G T 0.2097 39 147 0.5353 5.7988725930259988E-01
3R_24025720_SNP G A 0.2128 40 148 0.5291 5.7645498494230929E-01
3R_24025895_SNP A C 0.1467 27 157 0.8777 8.9070482958380237E-01
3R_24026052_SNP T A 0.06667 13 182 0.8558 8.5333422229456490E-01
3R_24026062_SNP T G 0.1257 24 167 0.06676 6.0655575100351668E-02
3R_24026107_DEL T TTGGCCG 0.1686 29 143 0.1748 2.2545148589905517E-01
3R_24026262_SNP G A 0.3723 70 118 0.9654 9.6896694509636994E-01
3R_24026320_SNP A C 0.1042 20 172 0.5929 5.8837584567664147E-01
3R_24026326_SNP C A 0.3797 71 116 0.9601 9.6414463692594055E-01
3R_24026349_SNP C A 0.3817 71 115 0.9387 9.4491780748195398E-01
3R_24026372_SNP T A 0.2063 39 150 0.8337 8.3110908778504677E-01
3R_24026379_SNP A G 0.05025 10 189 0.7014 6.9888865058041205E-01
3R_24026397_SNP T C 0.2094 40 151 0.9469 9.4561148013750795E-01
3R_24026422_SNP T A 0.3651 69 120 0.5321 5.2451446270685798E-01
3R_24026444_SNP T A 0.328 61 125 0.3706 4.2008295474941793E-01
3R_24026447_SNP T C 0.3297 61 124 0.334 3.8281650315107352E-01
3R_24026448_DEL A AA 0.3187 58 124 0.1011 1.4829516092535044E-01
3R_24026456_INS GTA G 0.4581 82 97 0.2039 2.5160666164145262E-01
3R_24026500_SNP C A 0.09845 19 174 0.6704 6.6424434797039678E-01
3R_24026514_DEL A ATGA 0.1042 20 172 0.2555 2.4953636461115636E-01
3R_24026516_SNP A G 0.2349 39 127 0.5578 5.3758740966122620E-01
3R_24026534_SNP T C 0.1875 36 156 0.6658 6.5950483011313143E-01
3R_24026696_SNP C T 0.1746 33 156 0.2258 2.1376918098890296E-01
3R_24026716_SNP C A 0.1134 22 172 0.5429 5.3836082634638072E-01
3R_24026782_SNP A G 0.07937 15 174 0.6232 6.1325647684172591E-01
3R_24026831_SNP C A 0.2188 42 150 0.5545 5.5623371743223460E-01
3R_24026981_SNP G A 0.1632 31 159 0.6578 6.5593740043573545E-01
3R_24027078_SNP G A 0.2941 55 132 0.571 5.7115498479095650E-01
3R_24027089_SNP T G 0.2474 47 143 0.8567 8.5477245196311791E-01
3R_24027099_SNP A C 0.2896 53 130 0.789 7.8395263282927163E-01
3R_24027117_SNP T G 0.4503 86 105 0.8717 8.6941885350721215E-01
3R_24027183_SNP A T 0.2287 43 145 0.6021 6.0989603110860657E-01
3R_24027202_SNP T C 0.2287 43 145 0.136 1.3034087229759261E-01
3R_24027236_SNP A T 0.2258 42 144 0.2797 2.7086268923202139E-01
3R_24027243_SNP A C 0.2366 44 142 0.4618 4.5058613713326112E-01
3R_24027250_SNP C T 0.2337 43 141 0.5465 5.3746449854000200E-01
3R_24027254_SNP G A 0.2381 45 144 0.4905 4.8287455981643368E-01
3R_24027265_SNP G T 0.2434 46 143 0.3139 3.0494791940355404E-01
3R_24027266_SNP T A 0.234 44 144 0.2857 2.7459107285788553E-01
3R_24027408_SNP C G 0.05155 10 184 0.5215 5.1371489772619983E-01
3R_24027716_SNP T C 0.1376 26 163 0.4882 4.7791855594709765E-01
3R_24027807_SNP A G 0.2022 37 146 0.9601 9.5856836521072375E-01
3R_24027876_SNP C T 0.4505 82 100 0.6744 7.1504898012747531E-01
3R_24027936_SNP A G 0.07254 14 179 0.8481 8.4643575213008038E-01
3R_24028031_SNP C A 0.2032 38 149 0.2203 2.1234684602939846E-01
3R_24028036_SNP T A 0.373 69 116 0.4788 4.7034701928638523E-01
3R_24028061_SNP A G 0.1892 35 150 0.3561 3.4034466684507314E-01
3R_24028078_INS TTACT T 0.4852 82 87 0.6244 6.2171346812209705E-01
3R_24028091_SNP T C 0.1895 36 154 0.2547 2.4206109283953492E-01
3R_24028104_SNP T C 0.1399 27 166 0.774 7.6910917642300602E-01
3R_24028148_SNP G C 0.4719 84 94 0.1001 1.3233608108594208E-01
3R_24028277_DEL A AGGGTGCATGTCGAAGGAAACCGCGAAATGTTGTGCCCCAGCAATGTGA 0.06771 13 179 0.4487 4.4473637845720337E-01
3R_24028279_SNP A G 0.3855 64 102 0.3687 3.5169639525119312E-01
3R_24028331_SNP C T 0.2181 41 147 0.9085 9.0712744000408474E-01
3R_24028392_SNP T C 0.06667 13 182 0.9542 9.5339310699448232E-01
3R_24028429_SNP A G 0.1202 22 161 0.5206 5.0874898845683747E-01
3R_24028442_SNP A C 0.4277 74 99 0.7881 7.8519967674789226E-01
3R_24028597_SNP T A 0.2299 43 144 0.1398 1.7827057017423420E-01
3R_24028643_SNP T C 0.06154 12 183 0.7833 7.8057114835308705E-01
3R_24028864_SNP G C 0.3422 64 123 0.1905 2.3984418559890941E-01
3R_24028886_DEL T TCGCAGTTC 0.2404 44 139 0.1403 1.8705418873126445E-01
3R_24028899_DEL G GAGAAA 0.2606 49 139 0.1251 1.7282159042256340E-01
3R_24028905_DEL C CGTTGAA 0.2684 51 139 0.1268 1.7608922021324447E-01
3R_24028913_DEL T TC 0.2684 51 139 0.1268 1.7608922021324447E-01
3R_24028964_SNP A G 0.08122 16 181 0.1161 1.1329780246936982E-01
3R_24028969_SNP G A 0.3032 57 131 0.1149 1.6584697562712902E-01
3R_24029024_SNP T C 0.4317 79 104 0.2021 2.6120388667482775E-01
3R_24029031_SNP C A 0.4199 76 105 0.1986 2.5643354667927254E-01
3R_24029057_SNP C T 0.4309 78 103 0.2576 3.2421032495887525E-01
3R_24029107_SNP G T 0.377 69 114 0.2929 3.4697833988050220E-01
3R_24029140_SNP G T 0.09278 18 176 0.7015 6.9683462067316215E-01
3R_24029164_SNP C A 0.2056 37 143 0.9454 9.5060204016050398E-01
3R_24029383_SNP A G 0.2957 55 131 0.6773 6.7674896418271036E-01
3R_24029599_SNP G T 0.06154 12 183 0.4719 4.6474088005272063E-01
3R_24029618_SNP G T 0.2582 47 135 0.2016 2.5186237079825080E-01
3R_24029635_SNP A G 0.05128 10 185 0.9993 9.9924527344677061E-01
3R_24029782_INS CC C 0.05729 11 181 0.9945 9.9440345145025744E-01
3R_24029846_SNP G A 0.1487 29 166 0.2129 2.0666258734204945E-01
3R_24029849_SNP G A 0.2135 41 151 0.343 3.3311397582030489E-01
3R_24029920_SNP T C 0.1641 32 163 0.07544 7.1199398771178951E-02
3R_24029937_SNP T C 0.1414 27 164 0.01828 1.6447912220264267E-02
3R_24029999_SNP C A 0.06154 12 183 0.9559 9.5534343329314009E-01
3R_24030024_SNP T G 0.07812 15 177 0.136 1.3098487207778764E-01
3R_24030249_SNP T A 0.1675 32 159 0.04862 4.4805396773474199E-02
3R_24030429_SNP T G 0.2474 47 143 0.1641 2.1750471754992984E-01
3R_24030469_DEL A AATGGGGATCGGAA 0.2898 51 125 0.9265 9.2704032013348991E-01
3R_24030511_SNP G A 0.2181 41 147 0.1785 2.3353335803843833E-01
3R_24030571_SNP G A 0.2216 41 144 0.1345 1.8255383783259593E-01
3R_24030611_SNP G C 0.1297 24 161 0.7279 7.5986476903038247E-01
3R_24030634_SNP G A 0.3245 61 127 0.4654 4.5579344940764266E-01
3R_24030783_DEL G GG 0.1474 28 162 0.8126 8.1599238980002753E-01
3R_24030798_SNP T G 0.3838 71 114 0.3842 4.3567029543835967E-01
3R_24030822_DEL T AA 0.1257 24 167 0.5344 5.3403654835252656E-01
3R_24030931_SNP T G 0.09474 18 172 0.993 9.9293826502835003E-01
3R_24030950_SNP A G 0.1031 20 174 0.6434 6.3967434978610116E-01
3R_24030981_SNP C G 0.09948 19 172 0.6632 6.5836564819915300E-01
3R_24030984_SNP T C 0.4341 79 103 0.7396 7.6509373804241332E-01
3R_24030987_SNP A G 0.1026 20 175 0.6296 6.2601514657000612E-01
3R_24030988_SNP T C 0.3077 56 126 0.5403 5.7993994231599733E-01
3R_24031183_SNP A T 0.07447 14 174 0.3932 4.4180511581883541E-01
3R_24031250_SNP A G 0.1818 34 153 0.4115 4.6559943414698923E-01
3R_24031262_SNP C T 0.1885 36 155 0.7556 7.7924998626199771E-01
3R_24031602_SNP T G 0.1158 22 168 0.7459 7.4386195781003728E-01
3R_24031818_DEL T TT 0.4719 84 94 0.252 2.3544941534462438E-01
3R_24031864_SNP T A 0.1257 24 167 0.5985 5.9428650073486988E-01
3R_24031865_SNP C T 0.1257 24 167 0.5985 5.9428650073486988E-01
3R_24031880_SNP A T 0.1497 28 159 0.6802 6.7889885562318875E-01
3R_24031897_SNP A T 0.1882 35 151 0.9978 9.9782651543386969E-01
3R_24031930_SNP T G 0.4451 81 101 0.2954 2.8971778287306149E-01
3R_24031944_SNP G A 0.2158 41 149 0.7445 7.3981206353122819E-01
3R_24031945_SNP A G 0.2 38 152 0.8547 8.5375988679769543E-01
3R_24031985_INS G GG 0.2316 41 136 0.2053 1.9701105994262458E-01
3R_24032136_SNP T G 0.3065 57 129 0.5438 5.3872808764909574E-01
3R_24032256_SNP T G 0.06736 13 180 0.8245 8.2264674940403559E-01
3R_24032257_SNP A C 0.07292 14 178 0.5595 5.5337906874875786E-01
3R_24032358_SNP G C 0.07179 14 181 0.4498 4.4196919149440694E-01
3R_24032943_SNP A G 0.4286 78 104 0.9395 9.3740854240382410E-01
3R_24033006_SNP T C 0.05946 11 174 0.1234 1.0972690711548405E-01
3R_24033015_SNP T C 0.1117 20 159 0.4221 4.1514833205532842E-01
3R_24033022_INS GGCTGAGGAGTCG G 0.1118 19 151 0.2338 2.5137131558973846E-01
3R_24033094_SNP C T 0.1186 23 171 0.1005 9.7924484354276475E-02
3R_24033253_SNP A T 0.1579 30 160 0.07142 6.5828908636200667E-02
3R_24033347_SNP G T 0.1882 35 151 0.04 3.5052291385379748E-02
3R_24033355_SNP A G 0.2021 38 150 0.05054 4.5257181401026227E-02
3R_24033398_SNP T C 0.05612 11 185 0.7946 7.9299732200165585E-01
3R_24033403_SNP G A 0.1958 37 152 0.04192 3.7145383029890081E-02
3R_24033419_SNP C T 0.0567 11 183 0.9897 9.8953639809395122E-01
3R_24033448_SNP C A 0.05612 11 185 0.7802 7.7852777749087088E-01
3R_24033455_SNP G A 0.05612 11 185 0.8823 8.8117323153618277E-01
3R_24033508_SNP A T 0.1852 35 154 0.0558 5.3501903719145621E-02
3R_24033517_SNP A T 0.1852 35 154 0.07005 6.7130369424555331E-02
3R_24033537_SNP G A 0.2275 43 146 0.0783 7.0656183426525951E-02
3R_24033566_SNP G T 0.2108 39 146 0.3506 3.4812880283926140E-01
3R_24033567_SNP A G 0.1099 21 170 0.4958 4.9395877693147594E-01
3R_24033601_SNP T G 0.4778 86 94 0.03938 7.1887001867185565E-02
3R_24033623_SNP A T 0.2086 39 148 0.05134 4.5917819702145285E-02
3R_24033638_SNP T C 0.3043 56 128 0.1055 9.7024063474681732E-02
3R_24033744_SNP C T 0.4943 87 89 0.6999 7.2823649486484165E-01
3R_24033951_SNP T G 0.3607 66 117 0.4807 4.7245472236988517E-01
3R_24033989_SNP A G 0.373 69 116 0.6489 6.4236171742052584E-01
3R_24034063_SNP T C 0.4749 85 94 0.8572 8.5431189316456824E-01
3R_24034073_SNP G T 0.3242 59 123 0.3424 3.3843183443023073E-01
3R_24034255_SNP A T 0.2919 54 131 0.8149 8.1066274582444409E-01
3R_24034256_SNP T C 0.2842 52 131 0.7168 7.0948105964609609E-01
3R_24034272_SNP A C 0.2346 42 137 0.6249 6.1472335965089853E-01
3R_24034273_SNP G A 0.2874 50 124 0.7062 7.0113255875686797E-01
3R_24034394_SNP A G 0.4153 76 107 0.5568 5.5458497317304534E-01
3R_24034403_SNP T G 0.4153 76 107 0.5475 5.4532209543420396E-01
3R_24034413_SNP G T 0.4121 75 107 0.5499 5.4443994289435371E-01
3R_24034416_SNP G A 0.4153 76 107 0.6357 6.2844660571335065E-01
3R_24034451_SNP G A 0.4101 73 105 0.7698 7.6683219620445708E-01
3R_24034493_SNP T C 0.3736 68 114 0.3405 3.9509004843615381E-01
3R_24034517_SNP T G 0.375 69 115 0.3338 3.8477148561686902E-01
3R_24034523_SNP A G 0.3763 70 116 0.3347 3.8782763077507310E-01
3R_24034528_SNP C G 0.3716 68 115 0.305 3.5545373662571700E-01
3R_24034553_DEL T TCCGTTTGT 0.3626 66 116 0.339 3.9223207576909769E-01
3R_24034858_DEL C CGAGAGTTC 0.1374 25 157 0.03801 3.6355100631493317E-02
3R_24034929_INS ATATACAT C 0.2663 49 135 0.127 1.1697695481975778E-01
3R_24035069_SNP T G 0.1497 28 159 0.1813 1.6822101695624703E-01
3R_24035106_SNP A T 0.2021 38 150 0.4028 3.9906440327610937E-01
3R_24035129_SNP A C 0.07772 15 178 0.1941 1.8700336621826641E-01
3R_24035130_SNP G C 0.08247 16 178 0.238 2.3099426555252234E-01
3R_24035247_SNP A T 0.1693 32 157 0.3161 3.1145484121332634E-01
3R_24035313_SNP A G 0.1615 31 161 0.5455 5.4432854911228989E-01
3R_24035376_SNP A C 0.1323 25 164 0.1845 1.7500370254457065E-01
3R_24035416_SNP T G 0.2328 44 145 0.05393 8.1236977199838217E-02
3R_24035471_SNP A G 0.08763 17 177 0.1914 1.8346386818463356E-01
3R_24035547_SNP T C 0.0829 16 177 0.4121 4.0806122041823345E-01
3R_24035562_SNP T G 0.05102 10 186 0.6077 6.0259264505930843E-01
3R_24035598_SNP A G 0.08718 17 178 0.1552 1.4889720735972811E-01
3R_24035602_SNP A T 0.2865 53 132 0.07273 1.0607861506508820E-01
3R_24035606_SNP T A 0.4944 88 90 0.341 3.2964621483400569E-01
3R_24035612_SNP C T 0.09137 18 179 0.1843 1.7958255650489130E-01
3R_24035626_SNP G A 0.4294 76 101 0.2918 3.3205029422103149E-01
3R_24035640_SNP T A 0.3388 62 121 0.02559 4.2113411732569390E-02
3R_24035654_SNP A T 0.3333 60 120 0.02389 3.8821537669894726E-02
3R_24035664_SNP G T 0.4444 80 100 0.3229 3.7305650096801657E-01
3R_24035678_SNP C T 0.05641 11 184 0.05456 5.5256430288387268E-02
3R_24035682_SNP G T 0.05641 11 184 0.2715 2.6500048587676417E-01
3R_24035683_SNP G C 0.06599 13 184 0.3127 3.0851787280445653E-01
3R_24035705_SNP G A 0.1789 34 156 0.7885 7.8514263885544733E-01
3R_24035728_SNP T C 0.1832 35 156 0.765 7.6182938048389115E-01
3R_24035757_SNP A G 0.08808 17 176 0.1483 1.4498269765453708E-01
3R_24035808_DEL A AT 0.07772 15 178 0.1207 1.1925161611518487E-01
3R_24035831_SNP T A 0.06091 12 185 0.2138 2.0884157119994784E-01
3R_24035852_SNP G C 0.05128 10 185 0.3908 3.8755698904299107E-01
3R_24036327_SNP C T 0.459 84 99 0.4432 4.4394324510257177E-01
3R_24036416_SNP T C 0.1658 32 161 0.5786 5.7381781348643957E-01
3R_24036422_SNP A T 0.1123 21 166 0.05461 4.8236836874385979E-02
3R_24036435_SNP C T 0.4674 86 98 0.231 2.2041506539433298E-01
3R_24036449_SNP T C 0.1606 31 162 0.6945 6.9172106049399784E-01
3R_24036473_SNP T C 0.1263 24 166 0.08357 7.6525379577824529E-02
3R_24036479_SNP T G 0.1905 36 153 0.9251 9.2540309897061901E-01
3R_24036485_SNP G A 0.1856 36 158 0.8618 8.6097386311469337E-01
3R_24036488_SNP G A 0.1823 35 157 0.8456 8.4400766583584208E-01
3R_24036511_SNP A T 0.1842 35 155 0.8559 8.5408436545048583E-01
3R_24036527_SNP C T 0.3797 71 116 0.612 6.0477231955236621E-01
3R_24036529_SNP T A 0.3862 73 116 0.662 6.5661320068668250E-01
3R_24036545_SNP T A 0.2204 41 145 0.869 8.8204761240980412E-01
3R_24036546_SNP T A 0.2234 42 146 0.9304 9.3733404150753918E-01
3R_24036614_SNP A T 0.2473 46 140 0.7508 7.4862196836955919E-01
3R_24036650_SNP A C 0.2678 49 134 0.0142 2.7695641303035427E-02
3R_24036657_SNP A T 0.2579 49 141 0.5654 5.5734992525069416E-01
3R_24036779_SNP T A 0.4775 85 93 0.6058 6.4840869220971364E-01
3R_24036829_SNP A C 0.4972 89 90 0.2318 2.2491464369468850E-01
3R_24036832_SNP C T 0.2333 42 138 0.8379 8.3779301526157079E-01
3R_24036838_SNP A G 0.5 90 90 0.2516 2.4594892281456671E-01
3R_24036963_SNP T G 0.2228 41 143 0.2432 2.3577999834772290E-01
3R_24036979_SNP A G 0.4645 85 98 0.6003 5.9599213337958035E-01
3R_24037253_SNP T A 0.4409 82 104 0.4772 4.6301518180934620E-01
3R_24037265_DEL G GCAATTGCG 0.05102 10 186 0.8469 8.4483416003708189E-01
3R_24037339_SNP C T 0.2116 40 149 0.6149 6.4740740734112845E-01
3R_24037656_SNP A G 0.1368 26 164 0.3161 3.0456692458538204E-01
3R_24037788_SNP T A 0.06633 13 183 0.9798 9.7944275060209918E-01
3R_24037836_SNP A C 0.1905 36 153 0.312 2.9910052642782381E-01
3R_24037837_SNP C T 0.1885 36 155 0.2642 2.5356044443301862E-01
3R_24037840_SNP A C 0.2513 47 140 0.1941 2.4654440648172782E-01
3R_24037854_SNP C T 0.199 38 153 0.1204 1.6857106999604021E-01
3R_24037864_SNP G A 0.1905 36 153 0.2157 2.1081362154726457E-01
3R_24037881_SNP C T 0.2158 41 149 0.1565 2.0788065559823665E-01
3R_24037908_INS AAGCTGTCATAATACAAA A 0.2043 38 148 0.1075 1.5145578525114978E-01
3R_24038026_SNP T C 0.2043 38 148 0.1223 1.1635605286670359E-01
3R_24038083_SNP T G 0.1217 23 166 0.2893 2.8854509195531286E-01
3R_24038111_SNP G T 0.4199 76 105 0.9093 9.0697162571758749E-01
3R_24038223_SNP A G 0.1534 29 160 0.3029 2.9163921987628771E-01
3R_24038362_SNP A C 0.09948 19 172 0.7642 7.6310441715594801E-01
3R_24038391_SNP C T 0.0733 14 177 0.6596 6.9161797511738876E-01
3R_24038398_SNP T C 0.06878 13 176 0.1777 2.2155099889560914E-01
3R_24038420_SNP C G 0.1505 28 158 0.637 6.7144622872798920E-01
3R_24038421_SNP A G 0.1551 29 158 0.5086 5.5137739802896113E-01
3R_24038662_SNP C A 0.09694 19 177 0.1669 1.6634588519074722E-01
3R_24038684_SNP A G 0.05528 11 188 0.3117 3.0760971713549401E-01
3R_24038709_SNP T C 0.1164 22 167 0.7785 7.7330619258905686E-01
3R_24038722_SNP A G 0.114 22 171 0.6289 6.2517738706870407E-01
3R_24038774_SNP T C 0.2487 47 142 0.4185 4.1446042937892680E-01
3R_24038781_INS A ATCAAA 0.2299 43 144 0.8559 8.5249875083201854E-01
3R_24038791_SNP A T 0.2263 43 147 0.8377 8.3449883580585926E-01
3R_24038812_SNP A T 0.2251 43 148 0.7562 7.5218332331406490E-01
3R_24038813_SNP A G 0.2316 44 146 0.7364 7.3429480181837448E-01
3R_24038816_SNP A G 0.2292 44 148 0.7986 7.9567402129702680E-01
3R_24038844_DEL TTATCATAAGCGAAAGGGCTTAT T 0.2431 44 137 0.8003 8.0728269854942314E-01
3R_24038889_SNP A C 0.2328 44 145 0.7639 7.5977638759181854E-01
3R_24038950_SNP C A 0.2246 42 145 0.8432 8.3939367415790200E-01
3R_24038973_SNP C G 0.1905 36 153 0.6444 6.3698327107348840E-01
3R_24039096_SNP T C 0.2287 43 145 0.7383 7.3223408282449776E-01
3R_24039104_SNP A G 0.1571 30 161 0.2022 1.9341920320561123E-01
3R_24039143_SNP G A 0.2408 46 145 0.7861 7.8240450192187994E-01
3R_24039146_INS GTG G 0.212 39 145 0.8646 8.6135952861774179E-01
3R_24039460_SNP A G 0.4341 79 103 0.8319 8.2664218821018021E-01
3R_24039478_SNP T A 0.07107 14 183 0.558 5.5408195103991575E-01
3R_24039546_SNP T C 0.3189 59 126 0.5838 5.7475618463938616E-01
3R_24039620_SNP C A 0.2935 54 130 0.7822 7.7843337916100408E-01
3R_24039641_SNP G A 0.2139 40 147 0.4683 5.1086709422119525E-01
3R_24039654_SNP A T 0.3169 58 125 0.3648 3.5798225444325993E-01
3R_24039655_SNP T G 0.3315 60 121 0.4784 4.7025298679273053E-01
3R_24039692_SNP T C 0.3152 58 126 0.3894 3.8095455544295997E-01
3R_24039759_SNP G A 0.1848 34 150 0.1736 1.6146900590158597E-01
3R_24039792_SNP G A 0.3077 56 126 0.3521 3.4244982829650350E-01
3R_24039819_SNP C T 0.3094 56 125 0.6436 6.7120055479095342E-01
3R_24039854_SNP C A 0.08808 17 176 0.9568 9.5613737923825348E-01
3R_24039867_SNP A G 0.08763 17 177 0.9634 9.6293807524886210E-01
3R_24039876_SNP A G 0.08718 17 178 0.9763 9.7603252496785187E-01
3R_24039877_SNP A G 0.07812 15 177 0.6109 6.0729642865270250E-01
3R_24039881_INS AA A 0.3391 59 115 0.4423 4.3328797574598021E-01
3R_24039887_SNP A T 0.262 49 138 0.4115 4.1107989183211413E-01
3R_24039919_SNP C G 0.2514 46 137 0.3706 3.6592216564403579E-01
3R_24039921_DEL T TA 0.2527 46 136 0.3565 3.5104313746270255E-01
3R_24039947_SNP T C 0.2116 40 149 0.4998 4.9436909876433677E-01
3R_24039952_SNP G A 0.2074 39 149 0.4431 4.3654933132958273E-01
3R_24040059_SNP G A 0.05076 10 187 0.6411 6.3701649948087358E-01
3R_24040271_SNP T A 0.08377 16 175 0.2394 2.2777488660566791E-01
3R_24040344_SNP G A 0.05236 10 181 0.1245 1.2347668733863149E-01
3R_24040447_SNP A C 0.05612 11 185 0.4796 4.7324990230039343E-01
3R_24040478_SNP G A 0.09375 18 174 0.06479 6.1971108752254492E-02
3R_24040725_SNP A G 0.06091 12 185 0.06119 5.9610984094560088E-02
3R_24040762_SNP T C 0.05405 10 175 0.5087 5.0049564982480965E-01
3R_24040781_SNP C T 0.06011 11 172 0.1078 1.0324294618576146E-01
3R_24040851_SNP T A 0.1111 21 168 0.7456 7.6879668837661486E-01
3R_24040871_SNP A G 0.09474 18 172 0.6405 6.3421369827703100E-01
3R_24040903_SNP T A 0.08718 17 178 0.7626 7.5965907047039050E-01
3R_24040967_SNP G A 0.09574 18 170 0.5202 5.1397762338069386E-01
3R_24040971_SNP A T 0.09574 18 170 0.5248 5.1930045746064657E-01
3R_24041120_DEL G CGAGCAGTGGTATC 0.09424 18 173 0.9666 9.6594520759635527E-01
3R_24041136_SNP C A 0.3297 60 122 0.287 3.3243201592320304E-01
3R_24041137_SNP G A 0.1036 20 173 0.8088 8.0582400891483852E-01
3R_24041138_SNP C A 0.1058 20 169 0.8432 8.4090493399261013E-01
3R_24041140_SNP A T 0.1036 20 173 0.8088 8.0582400891483852E-01
3R_24041142_SNP A C 0.1036 20 173 0.8088 8.0582400891483852E-01
3R_24041178_SNP C A 0.07292 14 178 0.4823 4.7569801382853216E-01
3R_24041342_SNP A C 0.1467 27 157 0.8799 8.7692056638906402E-01
3R_24041344_SNP T C 0.1551 29 158 0.9922 9.9199075831826722E-01
3R_24041355_SNP C T 0.1842 35 155 0.6899 6.8176912921962229E-01
3R_24041425_SNP C G 0.2328 44 145 0.195 2.4635807449764657E-01
3R_24041428_SNP C T 0.2316 44 146 0.1929 2.3486902647818508E-01
3R_24041477_SNP C G 0.2186 40 143 0.1533 1.9260158656591153E-01
3R_24041557_SNP T G 0.1323 25 164 0.9785 9.7831366606795134E-01
3R_24041592_DEL A AGGAATATTTATGTCTATGGAGTGA 0.09424 18 173 0.8672 8.6416002711888151E-01
3R_24041648_SNP T C 0.123 23 164 0.3931 3.8476218177205290E-01
3R_24041653_SNP A G 0.1277 24 164 0.3401 3.3236716117510101E-01
3R_24041837_SNP T C 0.4576 81 96 0.8625 8.5701950881786348E-01
3R_24041838_SNP A C 0.05102 10 186 0.2148 2.0995915154118827E-01
3R_24041850_INS AAATCCCTTCA A 0.06806 13 178 0.8457 8.4262390906665374E-01
3R_24042019_SNP T A 0.07812 15 177 0.6123 6.0598490084248291E-01
3R_24042151_SNP T C 0.05528 11 188 0.1131 1.0999504467994548E-01
3R_24042260_SNP A G 0.05076 10 187 0.06066 5.7488495829961406E-02
3R_24042262_SNP C A 0.05556 11 187 0.1001 9.6499492857389568E-02
3R_24042264_SNP G T 0.05556 11 187 0.1001 9.6499492857389568E-02
3R_24042555_SNP A T 0.2151 40 146 0.2888 2.7925634195155147E-01
3R_24042569_SNP G A 0.2065 38 146 0.574 6.0860763104436222E-01
3R_24042577_SNP A C 0.08421 16 174 0.1666 1.7244824184295471E-01
3R_24042642_SNP C T 0.1872 35 152 0.1787 2.3060119542538726E-01
3R_24042674_SNP T G 0.4699 86 97 0.8501 8.4700873150210421E-01
3R_24042693_SNP A T 0.05102 10 186 0.08245 7.8223653082252542E-02
3R_24042703_SNP A G 0.3989 73 110 0.6188 6.0764902725066994E-01
3R_24042704_SNP A G 0.4066 74 108 0.6478 6.3773393378262533E-01
3R_24042731_SNP G A 0.413 76 108 0.5522 5.4191321900138234E-01
3R_24042739_SNP A G 0.05584 11 186 0.0674 6.4097815788900475E-02
3R_24042948_SNP A G 0.06283 12 179 0.2014 1.9518454972586208E-01
3R_24042973_SNP G A 0.382 68 110 0.9735 9.7379280139834024E-01
3R_24042991_SNP G C 0.2712 48 129 0.7508 7.4606465449054182E-01
3R_24042995_SNP A G 0.2443 43 133 0.6831 6.7706330462673647E-01
3R_24042996_DEL G GG 0.2471 43 131 0.6252 6.1650904025078035E-01
3R_24043006_SNP A G 0.05102 10 186 0.2322 2.2644747716773794E-01
3R_24043038_SNP T G 0.2722 49 131 0.4892 5.3556832628570739E-01
3R_24043051_SNP T A 0.1058 20 169 0.2889 3.4085263779941422E-01
3R_24043267_SNP A G 0.3946 73 112 0.4277 4.1523427267988622E-01
3R_24043451_SNP T A 0.08947 17 173 0.7059 7.0083772979900194E-01
3R_24043485_SNP G C 0.05102 10 186 0.5525 5.9356549753507282E-01
3R_24043572_SNP T C 0.2684 51 139 0.9092 9.0757209258010429E-01
3R_24043579_DEL T CTTGAAGCAC 0.2235 40 139 0.6675 6.5795328069568249E-01
3R_24043599_SNP T C 0.266 50 138 0.9014 8.9930938639280877E-01
3R_24043606_SNP C T 0.262 49 138 0.8816 8.7866886134196498E-01
3R_24043610_SNP T C 0.05102 10 186 0.0372 3.4604243961686702E-02
3R_24043627_SNP G T 0.09375 18 174 0.9514 9.5057918012497244E-01
3R_24043640_SNP T A 0.05128 10 185 0.0835 7.8471698718201810E-02
3R_24043646_SNP C T 0.262 49 138 0.9901 9.8986444732600742E-01
3R_24043651_SNP A C 0.3207 59 125 0.4737 4.6211920414291174E-01
3R_24043725_SNP A C 0.05128 10 185 0.2038 2.0111515094658672E-01
3R_24043726_SNP A C 0.05102 10 186 0.05751 5.3887879704448423E-02
3R_24043789_SNP A C 0.2376 43 138 0.768 7.6095419434080580E-01
3R_24043854_SNP T C 0.05051 10 188 0.2221 2.1731620296750831E-01
3R_24044003_SNP A G 0.2151 40 146 0.9419 9.4032277650936180E-01
3R_24044038_SNP A G 0.2253 41 141 0.9131 9.0989147904856871E-01
3R_24044039_SNP C A 0.2312 43 143 0.9048 9.0221536277595693E-01
3R_24044279_SNP T G 0.4703 87 98 0.7198 7.1217026869916067E-01
3R_24044309_SNP G C 0.1263 24 166 0.0219 4.0610058284554953E-02
3R_24044351_SNP A G 0.05155 10 184 0.2206 2.1423894869244353E-01
3R_24044367_SNP A G 0.06667 13 182 0.4909 4.8534189815754825E-01
3R_24044670_INS A AAAG 0.1414 27 164 0.8443 8.4108750270477273E-01
3R_24044693_INS G GGCAATGATAATGTTAAACATAGTTTATTG 0.129 24 162 0.9399 9.3904521115229289E-01
3R_24044976_SNP T A 0.1 19 171 0.7032 6.9874509545225605E-01
3R_24045061_SNP A C 0.05208 10 182 0.1723 2.1815757637008049E-01
3R_24045118_SNP A G 0.06061 12 186 0.1251 1.2177922845593314E-01
3R_24045411_SNP A G 0.06736 13 180 0.4722 5.1580313967997093E-01
3R_24045448_SNP G C 0.08377 16 175 0.8475 8.6200128504627638E-01
3R_24045451_SNP T C 0.06186 12 182 0.7145 7.1079315968752088E-01
3R_24045506_SNP A G 0.08718 17 178 0.1711 1.6615637130274463E-01
3R_24045669_SNP C G 0.4536 83 100 0.08685 1.1711415952702953E-01
3R_24045683_SNP G A 0.453 82 99 0.1194 1.5176979304352123E-01
3R_24045687_SNP G A 0.456 83 99 0.08222 1.1087365209054512E-01
3R_24045758_SNP A G 0.3333 64 128 0.1796 1.7207310791931618E-01
3R_24045805_SNP G T 0.3048 57 130 0.3382 3.8466153859974284E-01
3R_24045822_SNP A G 0.1243 23 162 0.4061 4.4899268556782557E-01
3R_24045896_SNP A C 0.0603 12 187 0.1223 1.1971048513165894E-01
3R_24045902_SNP A C 0.1913 35 148 0.1855 1.7611534382227334E-01
3R_24045923_SNP A G 0.05051 10 188 0.5261 5.2179471111356635E-01
3R_24045932_SNP T C 0.08511 16 172 0.8731 8.7046416440725083E-01
3R_24046051_SNP C T 0.05076 10 187 0.5324 5.2745867736587826E-01
3R_24046052_SNP A G 0.08696 16 168 0.491 5.3259293291645027E-01
3R_24046054_SNP T A 0.2108 39 146 0.4099 4.5788644335734441E-01
3R_24046068_SNP A T 0.07732 15 179 0.8128 8.0995160649901043E-01
3R_24046103_SNP G C 0.2011 37 147 0.9267 9.3361600265734757E-01
3R_24046107_SNP G A 0.1443 28 166 0.4102 4.0370693936823909E-01
3R_24046115_SNP T C 0.4451 81 101 0.7358 7.5790818915557967E-01
3R_24046127_SNP T A 0.1443 28 166 0.4102 4.0370693936823909E-01
3R_24046135_SNP G A 0.1399 27 166 0.4335 4.2598048778611597E-01
3R_24046167_SNP C G 0.1399 27 166 0.419 4.1137526008387360E-01
3R_24046190_SNP A G 0.1451 28 165 0.2632 2.5574272898296635E-01
3R_24046191_SNP A G 0.1361 26 165 0.2463 2.3700429529559885E-01
3R_24046316_SNP T C 0.05051 10 188 0.5261 5.2179471111356635E-01
3R_24046399_SNP C T 0.1111 21 168 0.5438 5.4062002296841172E-01
3R_24046741_DEL CT C 0.1564 28 151 0.6335 6.1979347585685152E-01
3R_24046778_SNP T G 0.4375 77 99 0.4398 5.1091458204980955E-01
3R_24046794_SNP T A 0.1056 19 161 0.6101 5.9679405008749675E-01
3R_24046940_DEL A AA 0.2294 39 131 0.4186 4.6591357547110224E-01
3R_24047004_SNP A G 0.0567 11 183 0.2497 2.4117248337988351E-01
3R_24047226_SNP A G 0.09424 18 173 0.05246 8.3246521498587883E-02
3R_24047227_SNP A T 0.3676 68 117 0.009046 1.7864233955537493E-02
3R_24047369_SNP A C 0.08247 16 178 0.9259 9.2504000311611656E-01
3R_24047379_SNP A T 0.08205 16 179 0.4498 4.4269452333727322E-01
3R_24047404_SNP C A 0.08163 16 180 0.4835 4.7789924665157757E-01
3R_24047418_SNP A G 0.08629 17 180 0.6815 6.7764380635534194E-01
3R_24047420_DEL C TA 0.07692 15 180 0.487 4.8029264474290490E-01
3R_24047427_SNP T G 0.4309 81 107 0.1203 1.6310147421698595E-01
3R_24047429_SNP T A 0.08629 17 180 0.4402 4.3538451541922440E-01
3R_24047450_SNP T C 0.4225 79 108 0.1681 2.1201254515295165E-01
3R_24047485_SNP A C 0.08205 16 179 0.9645 9.6393182660639321E-01
3R_24047497_SNP G C 0.07732 15 179 0.3418 3.3435069220812585E-01
3R_24047551_SNP T G 0.4134 74 105 0.1406 1.8446130872279121E-01
3R_24047609_SNP A C 0.1214 21 152 0.3899 3.7381833345196414E-01
3R_24047765_SNP T C 0.08205 16 179 0.9831 9.8293496954705040E-01
3R_24047878_SNP G A 0.1667 33 165 0.7941 7.9194425395181822E-01
3R_24047946_SNP C T 0.1777 35 162 0.722 7.1824563950713616E-01
3R_24048161_SNP A G 0.08247 16 178 0.8113 8.0875232948739417E-01
3R_24048252_SNP A G 0.2789 53 137 0.974 9.7358683847685579E-01
3R_24048256_DEL C CACGCCGCCC 0.1204 23 168 0.7658 7.6029844821839643E-01
3R_24048310_SNP T C 0.2849 53 133 0.5316 5.7985276559437149E-01
3R_24048373_SNP A T 0.383 72 116 0.08845 1.2253265614292597E-01
3R_24048406_SNP T C 0.1 19 171 0.8186 8.2032521598017949E-01
3R_24048534_SNP C T 0.4868 92 97 0.6294 6.6297573238344243E-01
3R_24048582_SNP A G 0.4239 78 106 0.7444 7.3691049576352241E-01
3R_24048606_SNP C T 0.3243 60 125 0.7573 7.5202032475285563E-01
3R_24048636_SNP G A 0.07609 14 170 0.2321 2.8647459966790911E-01
3R_24048696_SNP G C 0.08247 16 178 0.8238 8.2073495233230798E-01
3R_24049004_SNP G A 0.2366 44 142 0.2766 2.6223695091859867E-01
3R_24049030_DEL G GGCTGATAAGGAAAAGCCAATGTCTAGCTACATG 0.06633 13 183 0.6112 6.1512624697649565E-01
3R_24049103_SNP T C 0.05641 11 184 0.4228 4.1500592196002650E-01
3R_24049117_INS GTCTG G 0.07576 15 183 0.7014 7.0065759604252920E-01
3R_24049129_DEL T TA 0.06633 13 183 0.4454 4.5331547920561788E-01
3R_24049439_SNP C T 0.06154 12 183 0.5024 4.9947836043526261E-01
3R_24049445_SNP A G 0.07143 14 182 0.8068 8.0542902393098703E-01
3R_24049453_DEL T CAAC 0.4091 72 104 0.8302 8.4641678813277677E-01
3R_24049522_SNP A G 0.06154 12 183 0.6384 6.3457111873509175E-01
3R_24049524_DEL T TCGGGCCAAAAGCTACTCGAGTCCCGGGCCAAAGGCTT 0.06122 12 184 0.6357 6.3266174153026711E-01
3R_24049625_SNP C T 0.4444 80 100 0.2966 3.4390565337212275E-01
3R_24049642_DEL T TT 0.4278 77 103 0.2432 2.9476476359903370E-01
3R_24049661_SNP A G 0.09474 18 172 0.9102 9.0896283120119103E-01
3R_24049691_SNP C T 0.1588 27 143 0.8661 8.7750864464557032E-01
3R_24049726_SNP A G 0.05233 9 163 0.7222 7.0996604263972651E-01
3R_24049886_SNP A G 0.2126 37 137 0.8552 8.4836945171441547E-01
3R_24049896_SNP G A 0.2235 38 132 0.8428 8.3519185447892563E-01
3R_24049921_SNP T A 0.4198 68 94 0.06059 4.9313860809165715E-02
3R_24050018_SNP T G 0.4506 73 89 0.5648 5.9671444135374530E-01
3R_24050029_SNP T G 0.45 72 88 0.7259 7.4762773175223951E-01
3R_24050091_SNP G C 0.4785 89 97 0.5536 5.9115988684080578E-01
3R_24050110_SNP A G 0.0567 11 183 0.1328 1.2710089005647141E-01
3R_24050112_SNP T A 0.0567 11 183 0.1339 1.2863640387143238E-01
3R_24050153_SNP G A 0.05759 11 180 0.5156 5.0854664628921187E-01
3R_24050163_SNP C T 0.0567 11 183 0.1259 1.1985830787210117E-01
3R_24050217_SNP T C 0.05128 10 185 0.05721 5.4358958310588040E-02
3R_24050307_SNP C T 0.3187 58 124 0.4208 4.1033639275205347E-01
3R_24050309_SNP C A 0.09278 18 176 0.6313 6.6885050716519512E-01
3R_24050324_INS C CATTGGC 0.3478 64 120 0.7132 7.0837969092000574E-01
3R_24050691_SNP A G 0.07692 15 180 0.9781 9.7854904667111853E-01
3R_24050728_SNP A G 0.07292 14 178 0.9017 9.0008095059457005E-01
3R_24050876_SNP G A 0.2757 51 134 0.7416 7.6609401163413859E-01
3R_24050884_DEL T TC 0.06349 12 177 0.957 9.5638224720127729E-01
3R_24050891_SNP G T 0.3048 57 130 0.3074 3.5919088508627861E-01
3R_24050894_SNP G A 0.06186 12 182 0.2951 2.8699860227355312E-01
3R_24050930_SNP A G 0.3862 73 116 0.8851 8.9763830635930253E-01
3R_24050981_SNP C T 0.3913 72 112 0.9805 9.8245238863914164E-01
3R_24050983_SNP A G 0.4011 75 112 0.919 9.2746061310496775E-01
3R_24051038_SNP A G 0.171 33 160 0.8506 8.4829899675280318E-01
3R_24051040_SNP A G 0.2979 56 132 0.279 2.7184608576755254E-01
3R_24051055_SNP G T 0.2053 39 151 0.5751 5.6752777225576323E-01
3R_24051108_SNP A G 0.3352 60 119 0.07284 6.7506544220951870E-02
3R_24051267_SNP A G 0.3333 60 120 0.3262 3.1392428945111917E-01
3R_24051396_SNP G A 0.2881 51 126 0.06236 5.6750403081215657E-02
3R_24051542_DEL C GATGT 0.07254 14 179 0.247 2.5514797092869368E-01
3R_24051546_SNP C T 0.08537 14 150 0.1561 1.4543709110104686E-01
3R_24051549_SNP C T 0.1198 23 169 0.931 9.3024863778271727E-01
3R_24051550_SNP C G 0.07692 15 180 0.1251 1.1885214852629289E-01
3R_24051552_SNP T A 0.07653 15 181 0.126 1.2052771068983348E-01
3R_24051554_SNP C A 0.08108 15 170 0.122 1.1390374823840366E-01
3R_24051634_SNP T G 0.328 61 125 0.0511 4.5033578522262481E-02
3R_24051652_SNP C A 0.457 85 101 0.04542 4.0023855921224379E-02
3R_24051691_SNP G T 0.4889 88 92 0.01372 2.5615521321551506E-02
3R_24051707_SNP T A 0.2713 51 137 0.9045 9.0241150666584125E-01
3R_24051709_SNP T A 0.05076 10 187 0.6285 6.2408227590960741E-01
3R_24051711_MNP AAA TGT 0.05076 10 187 0.6285 6.2408227590960741E-01
3R_24051715_DEL AAG CTCCCC 0.05076 10 187 0.6285 6.2408227590960741E-01
3R_24051736_INS TA T 0.1902 35 149 0.4125 4.6306202283970821E-01
3R_24051737_INS TT T 0.2443 43 133 0.5663 5.5079882548949211E-01
3R_24051740_SNP G A 0.1732 31 148 0.3341 3.8310383328523834E-01
3R_24051745_SNP A G 0.1813 33 149 0.5637 6.0460662222257677E-01
3R_24051820_INS AGA A 0.3081 53 119 0.2166 2.1318964782949434E-01
3R_24051909_SNP G C 0.2581 48 138 0.104 1.0106980984271674E-01
3R_24051949_SNP T A 0.05051 10 188 0.807 8.0506787788774514E-01
3R_24051986_SNP T C 0.2135 38 140 0.5039 4.8269909080903306E-01
3R_24052052_SNP A G 0.4262 78 105 0.3373 3.3020454715674674E-01
3R_24052057_SNP G A 0.4185 77 107 0.3638 3.6300562069940390E-01
3R_24052222_SNP T C 0.07653 15 181 0.1389 1.3313703356027928E-01
3R_24052254_SNP A G 0.4674 86 98 0.4581 4.7655854938194397E-01
3R_24052297_SNP T A 0.2804 53 136 0.2616 2.4853373986666694E-01
3R_24052305_SNP A T 0.06154 12 183 0.6663 6.6300014344778591E-01
3R_24052315_SNP A C 0.06154 12 183 0.6663 6.6300014344778591E-01
3R_24052368_SNP A T 0.08205 16 179 0.1446 1.3799392902163310E-01
3R_24052369_SNP T A 0.08995 17 172 0.1 9.4499220229007475E-02
3R_24052398_SNP T C 0.08205 16 179 0.1446 1.3799392902163310E-01
3R_24052442_SNP G C 0.05181 10 183 0.783 7.8088227331939986E-01
3R_24052462_SNP C A 0.1158 22 168 0.9336 9.3221570999689063E-01
3R_24052661_SNP T A 0.3859 71 113 0.1513 1.9836850392168925E-01
3R_24052738_SNP A G 0.4837 89 95 0.1667 2.1329804746171788E-01
3R_24052818_SNP T A 0.2474 47 143 0.5686 6.1151310679400406E-01
3R_24052896_SNP T G 0.1882 35 151 0.7525 7.4906040079124947E-01
3R_24052969_SNP A T 0.1031 20 174 0.08478 8.0834069794504249E-02
3R_24053001_SNP G T 0.07853 15 176 0.06525 5.9023295607484455E-02
3R_24053022_SNP A G 0.2022 37 146 0.4318 4.8145630489497726E-01
3R_24053212_SNP T G 0.07216 14 180 0.4018 3.9812839174521697E-01
3R_24053213_SNP A G 0.2393 39 124 0.09593 1.4216680144978733E-01
3R_24053214_SNP T G 0.3908 68 106 0.2492 2.9637759626192228E-01
3R_24053216_SNP G A 0.4195 73 101 0.8549 8.6865734470988432E-01
3R_24053258_SNP A G 0.4022 72 107 0.8484 8.4667853752553279E-01
3R_24053259_DEL T TGGTTAAAT 0.05208 10 182 0.6748 6.7121080587091164E-01
3R_24053301_SNP G A 0.06218 12 181 0.6284 6.2371186492459130E-01
3R_24053333_SNP G C 0.06186 12 182 0.616 6.1132758973325174E-01
3R_24053337_SNP A T 0.1211 23 167 0.9191 9.1845145988691823E-01
3R_24053370_SNP G A 0.457 85 101 0.8701 8.6738612448329855E-01
3R_24053375_SNP A G 0.3978 74 112 0.8581 8.5460376259548620E-01
3R_24053415_SNP G T 0.05914 11 175 0.245 2.3548784854207583E-01
3R_24053422_SNP C T 0.08743 16 167 0.8947 8.9147569618310352E-01
3R_24053484_SNP G A 0.3867 70 111 0.897 8.9518329246965200E-01
3R_24053565_SNP C G 0.3333 62 124 0.251 2.4639690452678764E-01
3R_24053634_SNP A G 0.05051 10 188 0.5953 5.9213864990157217E-01
3R_24053859_SNP G C 0.05759 11 180 0.8028 7.9977222265566816E-01
3R_24053867_SNP T A 0.4462 83 103 0.8113 8.0604730980360362E-01
3R_24053888_DEL G GC 0.1534 29 160 0.1814 1.8180890719577636E-01
3R_24053957_SNP A T 0.4486 83 102 0.8228 8.1732999676165718E-01
3R_24054113_SNP A G 0.08122 16 181 0.1462 1.4141516046971481E-01
3R_24054114_SNP T A 0.2935 54 130 0.7167 7.1937401682419011E-01
3R_24054211_SNP A C 0.3537 58 106 0.5235 5.0530592606757452E-01
3R_24054235_SNP T C 0.3161 55 119 0.8457 8.4118756923008997E-01
3R_24054243_SNP C T 0.08247 16 178 0.1438 1.3701699677991808E-01
3R_24054246_SNP T C 0.2802 51 131 0.4689 4.6267794562700981E-01
3R_24054453_SNP C A 0.06283 12 179 0.5321 5.2723586951855617E-01
3R_24054523_SNP G A 0.442 80 101 0.6636 6.9817995246756914E-01
3R_24054619_SNP T C 0.2229 39 136 0.6484 6.3029213948519280E-01
3R_24054650_SNP G C 0.07772 15 178 0.5683 6.0772558897257822E-01
3R_24054889_SNP A C 0.07143 14 182 0.9678 9.6722984576867099E-01
3R_24054891_SNP T C 0.4719 84 94 0.9519 9.5682803330938659E-01
3R_24054899_SNP A G 0.4719 84 94 0.6484 6.7778790250452836E-01
3R_24054907_SNP C T 0.4946 91 93 0.9145 9.2345835606391691E-01
3R_24054917_SNP C T 0.486 87 92 0.8372 8.5298475741546187E-01
3R_24054924_SNP G A 0.4889 88 92 0.921 9.2863456583650705E-01
3R_24054927_SNP C A 0.4918 90 93 0.8696 8.8301151477583872E-01
3R_24055004_DEL GT TAC 0.3681 60 103 0.2448 2.2300183460390677E-01
3R_24055048_SNP T G 0.05699 11 182 0.4553 4.4871778877991098E-01
3R_24055055_SNP A G 0.05155 10 184 0.2435 2.3498350145619762E-01
3R_24055061_SNP T G 0.05181 10 183 0.2771 2.6756292695157968E-01
3R_24055062_SNP T C 0.3681 67 115 0.3646 4.1691169612935286E-01
3R_24055140_SNP A G 0.3812 69 112 0.365 4.2090210585958721E-01
3R_24055249_SNP A G 0.139 26 161 0.7426 7.6790995973182341E-01
3R_24055309_SNP G A 0.2781 52 135 0.8947 9.0690914210127094E-01
3R_24055390_SNP A C 0.3184 57 122 0.1185 1.5748501188500119E-01
3R_24055554_SNP C G 0.05612 11 185 0.4974 4.9252052005006963E-01
3R_24055675_SNP T C 0.05102 10 186 0.9421 9.4140994635511832E-01
3R_24055676_SNP A T 0.09694 19 177 0.8219 8.2143679877740405E-01
3R_24055751_SNP C G 0.09231 18 177 0.6632 6.6216275530410773E-01
3R_24055779_SNP C A 0.08854 17 175 0.715 7.1230021572021984E-01
3R_24055786_SNP T A 0.08649 16 169 0.03067 5.0161167378917654E-02
3R_24055922_SNP C T 0.2353 44 143 0.8214 8.2038441547490371E-01
3R_24055938_SNP G C 0.0625 12 180 0.3156 3.6224449184687157E-01
3R_24056037_SNP A G 0.07216 14 180 0.2703 3.2028008949952103E-01
3R_24056051_SNP G T 0.06736 13 180 0.3608 4.0887164199162052E-01
3R_24056139_SNP C A 0.05556 11 187 0.4785 4.7355754588727905E-01
3R_24056210_SNP G C 0.07292 14 178 0.6491 6.4852307664482489E-01
3R_24056273_SNP A G 0.2919 54 131 0.9418 9.4703420344937550E-01
3R_24056389_INS ACCCA A 0.439 72 92 0.7359 7.6270751872794906E-01
3R_24056405_SNP G A 0.3967 73 111 0.2907 3.4247345796448325E-01
3R_24056481_SNP A G 0.4689 83 94 0.3841 4.3089885140623674E-01
3R_24056502_SNP T C 0.09694 19 177 0.7733 7.7302185159302250E-01
3R_24056534_INS AA A 0.1311 24 159 0.4716 4.6422584165322323E-01
3R_24056571_SNP C G 0.08333 16 176 0.9306 9.2930831365119637E-01
3R_24056662_SNP A G 0.07812 15 177 0.9681 9.6752743770312033E-01
3R_24056756_SNP A G 0.08718 17 178 0.6867 6.8554903717998394E-01
3R_24056759_SNP A G 0.07407 14 175 0.7663 7.6450325948494924E-01
3R_24056895_SNP T G 0.45 81 99 0.4957 5.4722335960283086E-01
3R_24056898_SNP A G 0.08333 16 176 0.899 8.9793276757084917E-01
3R_24056933_SNP G T 0.3048 57 130 0.7864 7.8021778142994269E-01
3R_24056993_SNP C G 0.457 85 101 0.6162 6.5536561454368214E-01
3R_24057021_SNP T G 0.09326 18 175 0.9953 9.9526165087929042E-01
3R_24057173_SNP T C 0.4167 75 105 0.7929 7.9237811206516917E-01
3R_24057197_SNP T A 0.1579 30 160 0.4484 4.4614969974807728E-01
3R_24057199_SNP A G 0.4181 74 103 0.777 7.7522726255452323E-01
3R_24057244_SNP C G 0.05208 10 182 0.4628 4.6171789336596281E-01
3R_24057516_SNP A G 0.08205 16 179 0.1243 1.1827509813536619E-01
3R_24057592_SNP C A 0.102 20 176 0.9163 9.1615212678278257E-01
3R_24057730_SNP A T 0.1649 32 162 0.6756 7.1011287507407417E-01
3R_24057741_SNP T C 0.2337 43 141 0.7129 7.3921871870369738E-01
3R_24057762_DEL A ATA 0.06806 13 178 0.2773 2.6702498596171198E-01
3R_24057837_SNP C A 0.1957 36 148 0.3099 3.5576782087166325E-01
3R_24057842_SNP C A 0.2169 41 148 0.09113 1.2713713641412361E-01
3R_24057884_SNP G A 0.4 76 114 0.028 4.8833629793760644E-02
3R_24057974_SNP G A 0.1925 36 151 0.3203 3.1529157101936423E-01
3R_24057997_SNP G T 0.07692 15 180 0.3397 3.3285457077631830E-01
3R_24058004_SNP A T 0.2919 54 131 0.8317 8.2683977652888951E-01
3R_24058043_SNP A T 0.1158 22 168 0.5628 5.6175785127321975E-01
3R_24058047_SNP T C 0.08629 17 180 0.3118 3.0596496363092696E-01
3R_24058055_SNP C T 0.08205 16 179 0.3312 3.2303356626946855E-01
3R_24058065_SNP A G 0.2228 41 143 0.8418 8.3661638043263786E-01
3R_24058179_SNP A T 0.08763 17 177 0.9089 9.0832771610428997E-01
3R_24058223_SNP T G 0.08205 16 179 0.3697 3.6431878045950772E-01
3R_24058336_SNP A G 0.3722 67 113 0.4476 5.0505342045623136E-01
3R_24058343_SNP C T 0.3736 68 114 0.3194 3.7022416728599916E-01
3R_24058357_SNP A T 0.1804 35 159 0.3596 3.6005717309768248E-01
3R_24058380_SNP T C 0.3716 68 115 0.3229 3.7346039949649157E-01
3R_24058381_SNP C T 0.3757 68 113 0.2688 3.1742645120723190E-01
3R_24058389_SNP C T 0.1848 34 150 0.391 3.8667339759217700E-01
3R_24058513_SNP A G 0.2567 48 139 0.7368 7.3200823563103667E-01
3R_24058526_SNP T G 0.2328 44 145 0.8652 8.6315967242138436E-01
3R_24058528_SNP T C 0.2275 43 146 0.939 9.3814422403152875E-01
3R_24058566_SNP A G 0.07895 15 175 0.1684 2.3579233546866418E-01
3R_24058578_SNP C T 0.1546 30 164 0.7662 7.6148807156532405E-01
3R_24058602_SNP A G 0.4545 85 102 0.7146 7.4237356136133925E-01
3R_24058624_SNP G C 0.457 85 101 0.5775 6.1681616490133240E-01
3R_24058671_SNP G C 0.1554 30 163 0.4782 4.7584166315334009E-01
3R_24058771_SNP G A 0.2623 48 135 0.5606 5.5562621247248067E-01
3R_24058827_DEL T TT 0.07732 15 179 0.4394 4.3718881243604646E-01
3R_24058843_SNP G A 0.07732 15 179 0.7418 7.4069768612471976E-01
3R_24058863_SNP G A 0.1277 24 164 0.4973 4.9172425835450562E-01
3R_24058865_SNP T A 0.1129 21 165 0.1954 2.0663641095274354E-01
3R_24058867_DEL G GGGCTA 0.1176 22 165 0.04588 5.2929613858771707E-02
3R_24058895_SNP T A 0.3263 62 128 0.2633 2.5868161575044557E-01
3R_24058897_SNP T G 0.3245 61 127 0.2316 2.2520769017272113E-01
3R_24058915_SNP A C 0.2211 42 148 0.3046 3.0221562780303601E-01
3R_24059020_SNP G A 0.2678 49 134 0.5536 5.4679699866866249E-01
3R_24059026_SNP C T 0.07292 14 178 0.2093 2.5530760025507859E-01
3R_24059223_SNP T C 0.1474 28 162 0.7395 7.3981096246678157E-01
3R_24059376_SNP A C 0.235 43 140 0.408 4.6021060835147609E-01
3R_24059448_SNP A C 0.3005 55 128 0.9187 9.2667891149005621E-01
3R_24059452_SNP T A 0.1684 32 158 0.9804 9.8032294472777670E-01
3R_24059456_SNP A C 0.1809 34 154 0.9529 9.5233103403365282E-01
3R_24059460_SNP G A 0.1809 34 154 0.2357 2.8626750211195606E-01
3R_24059486_SNP C T 0.1864 33 144 0.6738 7.0743105784041815E-01
3R_24059495_SNP T C 0.1862 35 153 0.952 9.5733630839707773E-01
3R_24059498_SNP T C 0.1905 36 153 0.9293 9.3720733664405165E-01
3R_24059500_SNP A C 0.2567 48 139 0.594 5.8381280827026139E-01
3R_24059502_SNP A C 0.1862 35 153 0.6779 7.0990558252101787E-01
3R_24059516_SNP T C 0.1905 36 153 0.8464 8.6258498449195420E-01
3R_24059531_SNP C T 0.1534 29 160 0.3707 3.6406801933870736E-01
3R_24059537_SNP G A 0.1489 28 160 0.3491 3.4119236601752234E-01
3R_24059639_SNP A G 0.1782 31 143 0.9701 9.6960986287218176E-01
3R_24059797_SNP T A 0.07614 15 182 0.5576 5.5901915806001479E-01
3R_24059857_SNP C G 0.05759 11 180 0.4019 3.9979957580507719E-01
3R_24060098_SNP C T 0.06186 12 182 0.2631 3.1767775876861593E-01
3R_24060103_SNP A G 0.06186 12 182 0.2631 3.1767775876861593E-01
3R_24060107_SNP T A 0.05729 11 181 0.2365 2.8856524695198849E-01
3R_24060150_SNP G T 0.07812 15 177 0.2222 2.6923499190826228E-01
3R_24060239_SNP A C 0.05155 10 184 0.2922 2.8383309542686519E-01
3R_24060283_DEL G GCCCCTCTTT 0.102 20 176 0.9514 9.5132070986630946E-01
3R_24060286_SNP G C 0.1065 18 151 0.6238 6.6103461455172818E-01
3R_24060294_DEL A ACTTTACTTTACTTTACACAAAC 0.102 20 176 0.9514 9.5132070986630946E-01
3R_24060347_SNP G A 0.1236 22 156 0.5831 5.7651564498027319E-01
3R_24060351_SNP A T 0.3237 56 117 0.2694 3.2942174358817289E-01
3R_24060352_SNP A G 0.3198 55 117 0.2957 3.5862177072379320E-01
3R_24060354_SNP A C 0.1193 21 155 0.6632 6.5657870814526897E-01
3R_24060375_SNP T A 0.09744 19 176 0.9936 9.9362737878413865E-01
3R_24060376_SNP T A 0.2941 55 132 0.2298 2.9000134431884317E-01
3R_24060377_SNP T C 0.2957 55 131 0.3052 3.5748601046150208E-01
3R_24060381_SNP T C 0.102 20 176 0.9474 9.4730576986216009E-01
3R_24060385_SNP A C 0.306 56 127 0.9127 9.2087724225345347E-01
3R_24060436_SNP G C 0.05076 10 187 0.05208 4.9481778300922333E-02
3R_24060437_SNP A C 0.09845 19 174 0.8709 8.7022391733740134E-01
3R_24060464_SNP C T 0.367 69 119 0.9448 9.4355037500603389E-01
3R_24060465_SNP A C 0.369 69 118 0.9894 9.8915808332120669E-01
3R_24060473_SNP T A 0.356 68 123 0.9755 9.7515181932320272E-01
3R_24060519_SNP C T 0.3627 70 123 0.8919 8.9037726161160757E-01
3R_24060577_SNP G A 0.4918 90 93 0.5824 5.7399218672848185E-01
3R_24060658_SNP G A 0.08808 17 176 0.2684 3.1654216094256160E-01
3R_24060688_SNP C G 0.3838 71 114 0.3836 3.6918226835393053E-01
3R_24060908_SNP T C 0.1765 33 154 0.9282 9.2649402595978858E-01
3R_24060939_SNP C G 0.2188 42 150 0.8105 8.2821037761437499E-01
3R_24060943_SNP T G 0.291 55 134 0.4219 4.6783019423934413E-01
3R_24060944_SNP T C 0.05128 10 185 0.2753 2.6969411398924592E-01
3R_24061116_SNP A G 0.2283 42 142 0.3735 3.6354198225452039E-01
3R_24061208_SNP A G 0.2316 44 146 0.3195 3.1010140475157966E-01
3R_24061254_SNP T C 0.4044 74 109 0.6281 6.5778405640597559E-01
3R_24061255_SNP G A 0.3316 62 125 0.8741 8.8566954444431067E-01
3R_24061313_SNP C T 0.3471 59 111 0.5092 5.5059308751353808E-01
3R_24061320_DEL T TAT 0.05181 10 183 0.5656 5.5826436213135211E-01
3R_24061344_SNP T G 0.06633 13 183 0.5022 4.9751425617690070E-01
3R_24061374_SNP A T 0.2181 41 147 0.6948 7.2410289038883002E-01
3R_24061379_SNP C T 0.2811 52 133 0.6508 6.8157421200857404E-01
3R_24061391_SNP T A 0.4426 81 102 0.5305 5.7690393366812143E-01
3R_24061410_SNP T A 0.1958 37 152 0.9586 9.6264024687971816E-01
3R_24061463_SNP T C 0.07653 15 181 0.7378 7.3364315272808156E-01
3R_24061582_SNP T C 0.4463 79 98 0.1009 1.3643689193407726E-01
3R_24061594_SNP G A 0.4807 87 94 0.6216 6.1002841200302893E-01
3R_24061601_SNP A G 0.1808 32 145 0.8051 8.2217010142381608E-01
3R_24061671_SNP A G 0.05699 11 182 0.3927 3.8740669130867122E-01
3R_24061819_SNP T G 0.06842 13 177 0.3909 4.3710037118808442E-01
3R_24061830_SNP A G 0.3169 58 125 0.5912 5.7997988526207522E-01
3R_24061884_SNP C G 0.1123 21 166 0.436 4.3584597794227153E-01
3R_24061947_SNP G A 0.06667 13 182 0.1221 1.1864613457276274E-01
3R_24062017_SNP T A 0.1243 23 162 0.658 6.8692596330287958E-01
3R_24062026_SNP G A 0.07732 15 179 0.239 2.3120857132374495E-01
3R_24062045_SNP G A 0.1436 27 161 0.4524 4.9635642079255171E-01
3R_24062047_SNP A T 0.1444 27 160 0.403 4.4814077495881033E-01
3R_24062059_SNP A G 0.1436 27 161 0.494 5.3642032661654815E-01
3R_24062060_SNP C T 0.1436 27 161 0.3896 4.3569486885152098E-01
3R_24062085_SNP T A 0.2432 45 140 0.3645 3.4922062228962225E-01
3R_24062096_SNP C T 0.06771 13 179 0.7151 7.4223817045792662E-01
3R_24062097_SNP G A 0.1538 28 154 0.9232 9.3090276771402958E-01
3R_24062154_SNP C A 0.3425 62 119 0.2958 2.8481318381788634E-01
3R_24062178_SNP C G 0.377 69 114 0.1308 1.2383368697372310E-01
3R_24062349_SNP C G 0.1015 20 177 0.9343 9.3421829813469603E-01
3R_24062511_SNP A C 0.07447 14 174 0.3831 4.2634105987011217E-01
3R_24062516_SNP A G 0.2333 42 138 0.8312 8.2684081936046294E-01
3R_24062554_SNP C T 0.1728 33 158 0.9398 9.3827006257332501E-01
3R_24062640_SNP C T 0.3791 69 113 0.1622 2.1267725004093052E-01
3R_24062669_SNP A G 0.388 71 112 0.3265 3.8512097023850889E-01
3R_24062703_SNP T C 0.4185 77 107 0.2061 2.5555935302861132E-01
3R_24062942_SNP T C 0.05263 9 162 0.4761 4.5567407568679141E-01
3R_24063171_SNP C A 0.2418 44 138 0.5003 5.4027811913577783E-01
3R_24063210_SNP A C 0.3923 71 110 0.4774 4.7501330476428894E-01
3R_24063222_SNP A G 0.2983 54 127 0.7173 7.5177609872568496E-01
3R_24063244_SNP C G 0.1967 36 147 0.4533 4.4926528000841837E-01
3R_24063343_SNP G A 0.08021 15 172 0.1672 2.1370274125348343E-01
3R_24063364_SNP C A 0.08242 15 167 0.1697 2.1218915603063493E-01
3R_24063420_SNP T G 0.234 44 144 0.3234 3.8296146715334678E-01
3R_24063450_SNP A T 0.06349 12 177 0.9718 9.7151076996471597E-01
3R_24063611_SNP A G 0.1053 20 170 0.9165 9.1472411100405870E-01
3R_24063711_SNP T A 0.1015 20 177 0.7294 7.2717598780948256E-01
3R_24063775_SNP A C 0.3118 58 128 0.5063 4.9403271629381940E-01
3R_24063825_SNP G C 0.101 20 178 0.7175 7.1562076605832470E-01
3R_24063856_DEL AGGTGCAGCATTACACGTAAA A 0.4624 86 100 0.9709 9.6999489417127660E-01
3R_24063981_SNP G A 0.102 20 176 0.762 7.5959973098002020E-01
3R_24064008_SNP T A 0.4645 85 98 0.9783 9.8058939413768031E-01
3R_24064158_SNP G A 0.1135 21 164 0.7718 7.6966704754677995E-01
3R_24064216_SNP G A 0.2316 44 146 0.8305 8.2766494327112117E-01
3R_24064230_SNP A G 0.2054 38 147 0.3608 4.0792129559571932E-01
3R_24064257_SNP G A 0.2234 42 146 0.15 1.9895651733231623E-01
3R_24064267_SNP G C 0.2151 40 146 0.3446 3.9567370449681372E-01
3R_24064276_SNP T C 0.212 39 145 0.4906 5.3400055584490924E-01
3R_24064278_SNP T A 0.212 39 145 0.4906 5.3400055584490924E-01
3R_24064286_SNP C G 0.2108 39 146 0.2749 3.2755354107769519E-01
3R_24064296_SNP G A 0.2108 39 146 0.409 4.5646318961731902E-01
3R_24064308_SNP C T 0.369 69 118 0.927 9.3414282621939804E-01
3R_24064314_SNP C T 0.2688 50 136 0.2968 3.4503513201964198E-01
3R_24064320_SNP C T 0.2703 50 135 0.3621 4.0937954603160609E-01
3R_24064321_SNP A G 0.1429 28 168 0.3226 3.2022882334768277E-01
3R_24064327_SNP A C 0.05181 10 183 0.1164 1.5670668170650870E-01
3R_24064391_DEL T TT 0.2775 48 125 0.432 4.8476639867869920E-01
3R_24064403_SNP A T 0.2742 51 135 0.6917 6.9050428923207929E-01
3R_24064455_SNP A G 0.3548 66 120 0.6967 7.2870575384509439E-01
3R_24064472_SNP G A 0.3333 63 126 0.9644 9.6366996940093419E-01
3R_24065303_SNP G A 0.1366 22 139 0.2004 1.8139538353107665E-01
3R_24065322_SNP G A 0.07879 13 152 0.5538 5.3776628778538282E-01
3R_24065338_SNP T G 0.1412 24 146 0.1622 1.5075085108149056E-01
3R_24065604_INS TCAA T 0.1366 25 158 0.9818 9.8159885085558396E-01
3R_24065608_SNP T G 0.1719 33 159 0.5332 5.2583148015410075E-01
3R_24065609_SNP G T 0.1632 31 159 0.3752 3.6576691407800466E-01
3R_24065785_SNP A G 0.09645 19 178 0.7969 7.9506598710418674E-01
3R_24065883_SNP A G 0.09184 18 178 0.8663 8.6508030193588226E-01
3R_24065884_SNP A T 0.09184 18 178 0.8663 8.6508030193588226E-01
3R_24065908_SNP A G 0.08854 17 175 0.9818 9.8153190836957294E-01
3R_24065914_SNP A C 0.1684 32 158 0.5577 5.4840424124608655E-01
3R_24065931_INS AA A 0.1366 25 158 0.3522 3.3624044626288097E-01
3R_24065965_SNP G T 0.2324 43 142 0.7512 7.4519580927302331E-01
3R_24066099_SNP T C 0.2703 50 135 0.461 4.5692187367248605E-01
3R_24066106_SNP T A 0.1309 25 166 0.7214 7.1602930190363878E-01
3R_24066117_SNP A C 0.1368 26 164 0.8663 8.6525279438188851E-01
3R_24066182_SNP T C 0.0567 11 183 0.8573 8.5459886260284168E-01
3R_24066225_SNP T G 0.08629 17 180 0.7509 7.4906570479924550E-01
3R_24066246_SNP T C 0.06633 13 183 0.5883 5.8426105612643042E-01
3R_24066253_SNP G A 0.09137 18 179 0.8829 8.8188042212463480E-01
3R_24066254_SNP G C 0.09137 18 179 0.8829 8.8188042212463480E-01
3R_24066256_DEL T AAATTAAAAACAAA 0.08205 16 179 0.5114 5.1330314277360090E-01
3R_24066272_SNP A C 0.09645 19 178 0.8058 8.0433901836790378E-01
3R_24066278_SNP T C 0.07772 15 178 0.8432 8.4161074955560033E-01
3R_24066298_SNP G A 0.3481 63 118 0.6373 6.2896644786693612E-01
3R_24066316_SNP A G 0.1011 19 169 0.7625 7.6023061670352610E-01
3R_24066355_SNP A G 0.1323 25 164 0.8956 9.0626559267053342E-01
3R_24066366_SNP T A 0.2043 38 148 0.3638 3.5329200993711707E-01
3R_24066378_SNP A C 0.06283 12 179 0.866 8.7915691072800073E-01
3R_24066409_SNP A G 0.1344 25 161 0.8428 8.5962781155780188E-01
3R_24066429_DEL A AA 0.1667 28 140 0.7113 6.9645987979541801E-01
3R_24066434_SNP T C 0.05076 10 187 0.9721 9.7179525470574968E-01
3R_24066475_SNP C G 0.0829 16 177 0.4943 5.3671408851543356E-01
3R_24066730_INS C CGC 0.4294 73 97 0.2933 2.6668430929560150E-01
3R_24066829_SNP A G 0.1562 30 162 0.8551 8.5190311988301237E-01
3R_24067100_SNP T A 0.06218 12 181 0.6427 6.7524972040549081E-01
3R_24067101_SNP G C 0.06218 12 181 0.5855 6.2198936235632885E-01
3R_24067162_SNP C T 0.4033 73 108 0.2404 2.2383431182298741E-01
3R_24067348_SNP T A 0.3797 71 116 0.327 3.1613301210040112E-01
3R_24067490_DEL C CA 0.05789 11 179 0.9666 9.6611241491077982E-01
3R_24067703_SNP C T 0.1022 19 167 0.2795 3.2796018850383579E-01
3R_24067853_SNP T C 0.09375 18 174 0.6765 6.7116565914050452E-01
3R_24067874_SNP A G 0.266 50 138 0.8778 8.7495367984626138E-01
3R_24067912_SNP T C 0.2283 42 142 0.7844 8.0305687041760887E-01
3R_24067968_SNP C A 0.1765 33 154 0.472 5.1548348230501140E-01
3R_24068002_SNP C A 0.3369 63 124 0.9883 9.8812766636153881E-01
3R_24068031_SNP T C 0.4511 83 101 0.675 6.6587944820759204E-01
3R_24068034_SNP G A 0.07527 14 172 0.3107 3.6315163544355555E-01
3R_24068057_SNP T G 0.1979 38 154 0.3958 3.8743866668835003E-01
3R_24068063_SNP A C 0.07527 14 172 0.4518 4.9725854889563437E-01
3R_24068073_DEL T TATTAAATATCAT 0.1302 25 167 0.509 5.0004618149057478E-01
3R_24068092_SNP A T 0.4086 76 110 0.8541 8.5041467605421583E-01
3R_24068097_SNP C T 0.1257 24 167 0.4918 4.8107169114985537E-01
3R_24068110_SNP A T 0.1263 24 166 0.6032 5.9456406774349158E-01
3R_24068119_SNP A C 0.2581 48 138 0.4207 4.6189354288293238E-01
3R_24068192_SNP A G 0.08556 16 171 0.471 5.1414343091277104E-01
3R_24068257_SNP A G 0.1505 28 158 0.5072 4.9700963961344358E-01
3R_24068278_SNP A G 0.07065 13 171 0.3951 4.4117744671879355E-01
3R_24068291_SNP A C 0.2667 48 132 0.7588 7.7817599641973001E-01
3R_24068313_SNP G A 0.08021 15 172 0.552 5.9023745920924464E-01
3R_24068314_SNP A G 0.08108 15 170 0.4959 5.3682309513044191E-01
3R_24068364_SNP G A 0.1011 19 169 0.727 7.2330878544076771E-01
3R_24068491_SNP G A 0.07568 14 171 0.6595 6.8841482799432319E-01
3R_24068525_SNP A C 0.09659 17 159 0.1311 1.1769764433362107E-01
3R_24068528_SNP C A 0.09091 16 160 0.2565 2.4155155753824686E-01
3R_24069354_SNP T G 0.1125 18 142 0.8204 8.1560243406827271E-01
3R_24069701_SNP C A 0.2188 35 125 0.6254 6.0540365249371653E-01
3R_24077592_SNP T G 0.1366 22 139 0.6622 6.8608307626794796E-01
3R_24077595_SNP G A 0.1488 25 143 0.8395 8.5067872982988191E-01
3R_24077611_SNP C T 0.1459 27 158 0.3583 3.4645112022972968E-01
3R_24077623_SNP T G 0.1123 21 166 0.07669 7.2220275520599758E-02
3R_24077631_SNP T A 0.117 22 166 0.6323 6.6442926039810279E-01
3R_24077637_SNP C T 0.1117 21 167 0.4873 5.2951684645408492E-01
3R_24077650_SNP G T 0.05128 10 185 0.3109 3.0495673750484520E-01
3R_24077669_SNP A C 0.2419 45 141 0.6966 7.3269091520534269E-01
3R_24077670_DEL A ATTTAGTCTCCCCA 0.1872 35 152 0.8205 8.1650801321691535E-01
3R_24077709_SNP T C 0.129 24 162 0.7855 8.0493958188196035E-01
3R_24077775_SNP A C 0.2283 42 142 0.07209 6.4345161602522280E-02
3R_24077871_SNP A G 0.2833 51 129 0.1032 9.5800250474693094E-02
3R_24077985_SNP A T 0.2834 53 134 0.3512 3.4746487880327470E-01
3R_24077994_SNP A G 0.08122 16 181 0.5005 5.0194035178282048E-01
3R_24078125_SNP T C 0.06701 13 181 0.02872 2.7776351967384844E-02
3R_24078148_SNP A G 0.2646 50 139 0.3026 2.9713496556774643E-01
3R_24078158_SNP T C 0.05528 11 188 0.147 1.4488818294958705E-01
3R_24078170_SNP A C 0.08122 16 181 0.548 5.4305122741924428E-01
3R_24078176_SNP C G 0.1263 25 173 0.1856 1.8275295954010162E-01
3R_24078179_SNP C T 0.1218 24 173 0.1823 1.7827059987827398E-01
3R_24078217_SNP T C 0.05528 11 188 0.147 1.4488818294958705E-01
3R_24078329_SNP A C 0.2253 41 141 0.4744 4.6632835225507341E-01
3R_24078359_SNP A C 0.2043 38 148 0.3085 3.0006335933025985E-01
3R_24078542_SNP C A 0.1075 20 166 0.6436 6.3389297386757104E-01
3R_24078568_SNP T G 0.2376 43 138 0.4038 4.4998270228558401E-01
3R_24078571_SNP A T 0.246 46 141 0.5767 6.1481242600658248E-01
3R_24078574_SNP T C 0.09341 17 165 0.4952 4.8278549068922194E-01
3R_24078575_SNP A G 0.09341 17 165 0.5059 4.9250700445408502E-01
3R_24078592_SNP C T 0.06736 13 180 0.5402 5.3505923690482815E-01
3R_24078635_SNP A G 0.07576 15 183 0.4798 4.7560878472898338E-01
3R_24078643_SNP C G 0.07538 15 184 0.4369 4.3286833319030216E-01
3R_24078756_SNP T C 0.1758 32 150 0.3266 3.1196988292465566E-01
3R_24078792_SNP T C 0.4677 87 99 0.9281 9.2607321334129789E-01
3R_24079068_SNP A G 0.3978 72 109 0.903 9.0312427287636754E-01
3R_24081591_SNP T G 0.06806 13 178 0.3612 3.6876769383514618E-01
3R_24081611_SNP T G 0.1885 36 155 0.3495 3.4374523631449216E-01
3R_24081643_SNP C G 0.07254 14 179 0.8185 8.1850692707500550E-01
3R_24081738_SNP G A 0.2632 45 126 0.4955 4.9988181985465496E-01
3R_24081777_SNP T C 0.2471 42 128 0.3112 3.1742849229025794E-01
3R_24081780_SNP T C 0.162 29 150 0.2579 2.7220625296968315E-01
3R_24081863_SNP A G 0.07527 14 172 0.2676 2.8022532557872792E-01
3R_24081889_SNP T C 0.3795 63 103 0.1222 1.2044328306698804E-01
3R_24081964_SNP G A 0.07027 13 172 0.2903 3.0185672036549804E-01
3R_24081967_SNP C A 0.06704 12 167 0.06697 7.6432304708579063E-02
3R_24081968_SNP A G 0.1461 26 152 0.03041 3.5910949227167997E-02
3R_24081979_SNP T A 0.07027 13 172 0.2903 3.0185672036549804E-01
3R_24082014_SNP T G 0.4793 81 88 0.5634 6.2507421538963048E-01
3R_24082075_SNP G C 0.4942 85 87 0.4835 4.9405817330025237E-01
3R_24082110_SNP C T 0.1326 24 157 0.9121 9.0881097524521093E-01
3R_24082166_SNP A G 0.4892 91 95 0.1308 1.2940079996972598E-01
3R_24082226_SNP G A 0.09184 18 178 0.09474 9.0624155606269907E-02
3R_24082336_SNP C A 0.3591 65 116 0.4725 5.1747074914722113E-01
3R_24082559_SNP C G 0.1344 25 161 0.5232 5.0823086811663654E-01
3R_24082592_SNP C G 0.3693 65 111 0.5522 5.8670139852519054E-01
3R_24082668_SNP A G 0.09645 19 178 0.2162 2.1931638697006617E-01
3R_24082744_SNP G A 0.3011 56 130 0.3828 3.6964816371775544E-01
3R_24082778_SNP C A 0.3631 65 114 0.4551 4.4391413444658967E-01
3R_24082818_SNP A T 0.1106 22 177 0.2545 2.5053861376564257E-01
3R_24082830_SNP G A 0.09694 19 177 0.1135 1.1405704088055124E-01
3R_24082841_SNP G A 0.35 63 117 0.2799 2.7170403247169050E-01
3R_24082847_SNP A C 0.05051 10 188 0.4626 4.5779385168562015E-01
3R_24082885_SNP A G 0.09596 19 179 0.1642 1.6641920354391260E-01
3R_24082900_SNP C G 0.352 63 116 0.8595 8.7325516492821487E-01
3R_24082940_DEL T TA 0.06599 13 184 0.1389 1.4091615346177166E-01
3R_24082950_SNP A G 0.1667 32 160 0.03438 6.1835870099767112E-02
3R_24082952_SNP A C 0.164 31 158 0.01115 2.6350702907523987E-02
3R_24082964_INS TCA T 0.05729 11 181 0.1421 1.8568314207990588E-01
3R_24082966_SNP A G 0.09551 17 161 0.0783 1.1464789189647051E-01
3R_24082969_INS CTT C 0.05729 11 181 0.2198 2.6981991385305082E-01
3R_24082994_INS ATAAAT A 0.07895 15 175 0.3179 3.6738494786293430E-01
3R_24083000_SNP G A 0.08333 16 176 0.2457 2.9651771254927406E-01
3R_24083005_SNP G A 0.1518 29 162 0.02523 4.3397719646122886E-02
3R_24083044_SNP A G 0.07216 14 180 0.06512 6.0772262318160915E-02
3R_24083078_SNP G A 0.1058 20 169 0.2189 2.6448782814687932E-01
3R_24083109_SNP A G 0.05208 10 182 0.8882 8.9903996072575854E-01
3R_24083350_SNP G A 0.05641 11 184 0.3176 3.6833832644515785E-01
3R_24083525_SNP C T 0.08854 17 175 0.511 5.0517138438336762E-01
3R_24083622_SNP C G 0.1204 23 168 0.8603 8.5744334704284086E-01
3R_24083634_SNP C A 0.1623 31 160 0.7997 7.9570760400824858E-01
3R_24083637_SNP A T 0.1347 26 167 0.9243 9.2274543834261802E-01
3R_24083639_SNP T C 0.1658 32 161 0.7439 7.4089619796703832E-01
3R_24083640_SNP C G 0.2204 41 145 0.9081 9.1785305271447948E-01
3R_24083656_SNP G C 0.1675 32 159 0.8787 8.7617207755624771E-01
3R_24083659_SNP G A 0.1514 28 157 0.4156 4.6603100123543340E-01
3R_24083673_DEL T TGCAG 0.07653 15 181 0.586 5.8065466999673587E-01
3R_24083674_SNP G A 0.1395 24 148 0.7804 7.7239048976094549E-01
3R_24083675_SNP T C 0.2765 47 123 0.5978 6.2755919533283233E-01
3R_24083680_DEL A AAAGAA 0.07732 15 179 0.5871 5.7982671694582111E-01
3R_24083711_INS TT T 0.1073 19 158 0.1786 2.2736524526652491E-01
3R_24083714_SNP T C 0.1579 30 160 0.9945 9.9447527074215236E-01
3R_24083728_SNP T C 0.1198 23 169 0.8882 8.8651883105133078E-01
3R_24083733_SNP C A 0.1526 29 161 0.5202 5.2834492420100743E-01
3R_24083774_SNP C G 0.1204 23 168 0.8918 8.8997628502160475E-01
3R_24083785_DEL CTTTTATGTGCAAGC C 0.1885 36 155 0.4028 3.9268226186980604E-01
3R_24083802_SNP A T 0.1885 36 155 0.4028 3.9268226186980604E-01
3R_24083808_SNP C A 0.06701 13 181 0.7719 7.9374210116542721E-01
3R_24083814_SNP C G 0.4624 86 100 0.1818 2.2545974442113759E-01
3R_24083819_SNP A G 0.4286 72 96 0.4056 4.5028105861385148E-01
3R_24083824_SNP A C 0.4624 86 100 0.2081 2.5307971648973737E-01
3R_24083952_SNP C G 0.3956 72 110 0.7381 7.6629150277114066E-01
3R_24083973_DEL G GTGCTTAAGTGGCGGGTGGG 0.08333 16 176 0.5919 6.3487050384478083E-01
3R_24084025_SNP G A 0.1099 21 170 0.1306 1.2513695146355275E-01
3R_24084026_SNP C T 0.1047 20 171 0.1263 1.1964685782445150E-01
3R_24084044_SNP A G 0.1 19 171 0.2217 2.1463482031822501E-01
3R_24084045_SNP T A 0.4944 88 90 0.6667 6.5733025758111219E-01
3R_24084064_SNP G C 0.2757 51 134 0.07611 1.1032132950222617E-01
3R_24084181_SNP G A 0.3446 61 116 0.3112 2.9802510039666197E-01
3R_24084212_SNP G A 0.134 26 168 0.38 4.2949130723608575E-01
3R_24084347_SNP A G 0.07179 14 181 0.8172 8.1927629821680403E-01
3R_24084407_SNP T C 0.1031 20 174 0.7344 7.6033712257448816E-01
3R_24084437_SNP C T 0.08247 16 178 0.731 7.2633818000795958E-01
3R_24084633_SNP T C 0.08763 17 177 0.6842 6.7872036165967142E-01
3R_24084732_SNP A G 0.05584 11 186 0.934 9.3322202305314295E-01
3R_24084741_SNP A G 0.0733 14 177 0.5427 5.3865751616282043E-01
3R_24084767_SNP T G 0.1526 29 161 0.1002 9.2956533421399534E-02
3R_24084854_INS CACAC C 0.1615 31 161 0.1764 1.6882478181138882E-01
3R_24084861_SNP C T 0.3503 62 115 0.7924 7.8871052707009615E-01
3R_24084869_SNP A C 0.1604 30 157 0.1269 1.1996503690988047E-01
3R_24084907_SNP A G 0.2209 38 134 0.5547 5.7976587818041914E-01
3R_24084962_SNP G A 0.4309 78 103 0.7911 7.8633081214480605E-01
3R_24084968_SNP G A 0.05376 10 176 0.5965 5.9389546915025804E-01
3R_24084970_SNP G A 0.05914 11 175 0.6005 5.9772662909327745E-01
3R_24084984_SNP A G 0.419 75 104 0.9875 9.8769712801987553E-01
3R_24084990_SNP C T 0.3729 66 111 0.9953 9.9518271108800715E-01
3R_24084991_SNP T C 0.2471 43 131 0.4171 4.1984554429668985E-01
3R_24085004_SNP A T 0.3409 60 116 0.919 9.1676153473544297E-01
3R_24085041_SNP C T 0.2043 38 148 0.1278 1.1644489637844258E-01
3R_24085047_SNP T C 0.2935 54 130 0.4028 3.8501407677825616E-01
3R_24085060_SNP C A 0.3497 64 119 0.9214 9.1864909679548734E-01
3R_24085071_SNP G C 0.3462 63 119 0.8783 8.7378071636961507E-01
3R_24085074_SNP C A 0.3514 65 120 0.8126 8.0748496826302307E-01
3R_24085077_SNP A G 0.1935 36 150 0.1263 1.1442068593683652E-01
3R_24085080_SNP T C 0.3514 65 120 0.9467 9.4505762696102968E-01
3R_24085085_SNP A T 0.4348 80 104 0.8833 8.8033531643840757E-01
3R_24085126_SNP C T 0.1263 24 166 0.7441 7.3932387692324686E-01
3R_24085182_SNP C T 0.07772 15 178 0.3307 3.2108238838885117E-01
3R_24085223_SNP C T 0.125 24 168 0.6166 6.1176925529451065E-01
3R_24085241_SNP T G 0.4098 75 108 0.3974 3.8483189142521257E-01
3R_24085262_SNP G C 0.08247 16 178 0.6694 6.6398813481089136E-01
3R_24085271_SNP G C 0.4247 79 107 0.991 9.9071816425643189E-01
3R_24085424_SNP A C 0.07653 15 181 0.5463 5.8686230363340375E-01
3R_24085513_SNP C T 0.06218 12 181 0.3595 4.0928948270380827E-01
3R_24085612_SNP T C 0.2527 47 139 0.4042 4.0007154325741301E-01
3R_24085636_SNP T C 0.05641 11 184 0.4094 4.5657374877626189E-01
3R_24085738_SNP A G 0.05128 10 185 0.852 8.6620952742931256E-01
3R_24085871_SNP A T 0.05076 10 187 0.1507 1.4656791468840435E-01
3R_24085942_SNP T C 0.09744 19 176 0.8239 8.2173971827782211E-01
3R_24085950_SNP A C 0.178 34 157 0.8254 8.2190056784933174E-01
3R_24086004_SNP G A 0.07692 15 180 0.4222 4.1427784907317800E-01
3R_24086052_SNP T C 0.2568 47 136 0.7708 7.6698166824145819E-01
3R_24086194_SNP C G 0.1789 34 156 0.8557 8.5329589753585289E-01
3R_24086556_SNP G C 0.1323 25 164 0.7111 7.3850094911936792E-01
3R_24086811_SNP G A 0.1932 34 142 0.5967 6.3201810204422415E-01
3R_24086816_SNP T C 0.1832 35 156 0.8208 8.1830721582469390E-01
3R_24086969_SNP C G 0.3043 56 128 0.9623 9.6615930548643414E-01
3R_24087039_SNP C A 0.3481 63 118 0.4841 5.4110712223422408E-01
3R_24087060_SNP A G 0.3172 59 127 0.3784 4.3597889186287919E-01
3R_24087154_SNP A T 0.3388 62 121 0.831 8.5328593552743426E-01
3R_24087159_SNP T C 0.3315 59 119 0.7179 7.5305535947136715E-01
3R_24087265_SNP G A 0.3631 65 114 0.3221 3.7994229387045730E-01
3R_24087292_SNP A G 0.08466 16 173 0.2666 3.1641376544917377E-01
3R_24087293_SNP T G 0.08466 16 173 0.2698 3.2006191908003889E-01
3R_24087320_SNP C G 0.1295 25 168 0.09937 1.3661946447454809E-01
3R_24087364_SNP A G 0.06667 13 182 0.5956 6.3164704086656220E-01
3R_24087387_SNP T C 0.08421 16 174 0.2017 1.9184069540666027E-01
3R_24087434_SNP A G 0.2394 45 143 0.7907 7.8651785887975123E-01
3R_24087517_SNP T A 0.4607 82 96 0.5303 5.6702646025912640E-01
3R_24087601_SNP G A 0.1011 19 169 0.4795 5.2175826710944739E-01
3R_24087608_SNP G A 0.4365 79 102 0.5831 6.1783507122995074E-01
3R_24087677_SNP A G 0.1183 22 164 0.8232 8.4020290753021398E-01
3R_24087735_SNP C G 0.1514 28 157 0.5163 5.6230581177353023E-01
3R_24087748_SNP G C 0.05556 11 187 0.435 4.3167599104096455E-01
3R_24087767_SNP G A 0.1474 28 162 0.5516 5.9237070512139511E-01
3R_24087860_SNP A T 0.05851 11 177 0.4111 4.0617094653793961E-01
3R_24087870_SNP G T 0.05348 10 177 0.5155 5.0863006107952491E-01
3R_24087883_DEL A AA 0.05319 10 178 0.5079 5.0161079939694941E-01
3R_24087912_SNP T G 0.1202 22 161 0.3443 4.0187044275186867E-01
3R_24087944_SNP C T 0.1311 24 159 0.2632 3.0391758323631968E-01
3R_24087949_SNP G A 0.3046 53 121 0.1157 9.9442660047039833E-02
3R_24088003_SNP A T 0.1576 29 155 0.7262 7.5064057602487022E-01
3R_24088051_SNP T C 0.09945 18 163 0.8105 8.2746349683492637E-01
3R_24088054_SNP C A 0.1081 20 165 0.9509 9.5542022612410582E-01
3R_24088061_INS CC C 0.1033 19 165 0.876 8.8778242628503412E-01
3R_24088064_SNP T A 0.09783 18 166 0.8706 8.8303326242217317E-01
3R_24088067_SNP T A 0.107 20 167 0.7577 7.8142543448386514E-01
3R_24088106_SNP A G 0.05155 10 184 0.9763 9.7589218464615257E-01
3R_24088110_SNP T G 0.2363 43 139 0.8987 8.9818033259899699E-01
3R_24088149_SNP T A 0.07254 14 179 0.4782 5.2199889896364438E-01
3R_24088154_SNP T C 0.07254 14 179 0.4782 5.2199889896364438E-01
3R_24088163_SNP A G 0.07732 15 179 0.5698 6.0852659736774894E-01
3R_24088237_SNP A T 0.08718 17 178 0.8963 9.0670954079667154E-01
3R_24088284_SNP G C 0.3408 61 118 0.04413 7.6147300327838827E-02
3R_24088286_SNP A G 0.08247 16 178 0.6804 6.7615791920494539E-01
3R_24088287_SNP A G 0.06842 13 177 0.9313 9.3892927016182992E-01
3R_24088290_SNP T G 0.3478 64 120 0.05639 8.7478624422221762E-02
3R_24088297_DEL T TTCGGGG 0.3277 58 119 0.05239 8.7069711372670056E-02
3R_24088309_SNP T C 0.3315 59 119 0.08936 1.3007498583341282E-01
3R_24088310_SNP C T 0.3497 64 119 0.06367 9.6784762344148456E-02
3R_24088324_SNP C G 0.05128 10 185 0.6793 7.0991333902823495E-01
3R_24088392_SNP A G 0.1223 23 165 0.3747 3.6472813411246985E-01
3R_24088459_SNP T A 0.08947 17 173 0.5417 5.3113537201767924E-01
3R_24088493_SNP G A 0.4375 77 99 0.2962 2.7990898761419858E-01
3R_24088525_SNP T C 0.4199 76 105 0.1007 1.3655910727244414E-01
3R_24088538_SNP T C 0.1082 21 173 0.8394 8.5510001586781959E-01
3R_24088575_SNP T C 0.2389 43 137 0.6022 5.9543899132819156E-01
3R_24088628_SNP C G 0.2513 47 140 0.7479 7.7325423661596793E-01
3R_24088645_SNP T C 0.4389 79 101 0.3609 4.0401134547939732E-01
3R_24088657_SNP C G 0.4457 78 97 0.3705 4.1614833653131644E-01
3R_24088661_SNP C G 0.4489 79 97 0.4351 4.7973710985768236E-01
3R_24088680_SNP T C 0.453 82 99 0.43 4.7183875390930652E-01
3R_24088681_SNP T G 0.4475 81 100 0.3739 4.1755544943569889E-01
3R_24088698_SNP T A 0.1505 28 158 0.4781 4.7150756164194318E-01
3R_24088810_SNP T C 0.1711 32 155 0.8167 8.1294985806016518E-01
3R_24088927_SNP G T 0.5 88 88 0.5544 5.9329722401586737E-01
3R_24088964_SNP A G 0.25 47 141 0.6965 6.8933523198117796E-01
3R_24089017_SNP A G 0.3408 61 118 0.7575 7.7885265481557364E-01
3R_24089095_SNP A G 0.2802 51 131 0.879 8.9029933009265960E-01
3R_24089157_SNP G T 0.3202 57 121 0.9366 9.4442521069497853E-01
3R_24089167_SNP T G 0.0765 14 169 0.05802 5.4192842094489685E-02
3R_24089238_SNP A G 0.07179 14 181 0.9362 9.3519845462609752E-01
3R_24089257_SNP A T 0.1192 23 170 0.635 6.3115517567339785E-01
3R_24089619_SNP C T 0.2151 40 146 0.6392 6.3556172923937959E-01
3R_24089621_SNP T A 0.422 73 100 0.407 4.5613244804680164E-01
3R_24089710_SNP C T 0.1257 24 167 0.4862 5.3348224392393861E-01
3R_24089712_SNP T G 0.07216 14 180 0.4056 3.9686741675861270E-01
3R_24089877_SNP A G 0.1551 29 158 0.3624 3.5055479095962250E-01
3R_24089926_SNP T C 0.3571 65 117 0.7077 7.3943116048473156E-01
3R_24090038_SNP A G 0.246 46 141 0.6713 7.0291133237005987E-01
3R_24090040_SNP T G 0.08466 16 173 0.7046 7.3258497950903678E-01
3R_24090076_DEL T TCG 0.1818 34 153 0.9925 9.9231006852523007E-01
3R_24090080_DEL A AG 0.1774 33 153 0.9004 8.9718100334575412E-01
3R_24090091_SNP A G 0.1236 22 156 0.8647 8.5912597549408654E-01
3R_24090120_SNP G A 0.288 53 131 0.4292 4.7534897787370956E-01
3R_24090145_DEL T TT 0.06566 13 185 0.7651 7.6282541158268180E-01
3R_24090181_SNP G T 0.06349 12 177 0.7055 7.3956450932761775E-01
3R_24090205_SNP G C 0.06383 12 176 0.7047 7.3811686836537871E-01
3R_24090222_SNP C A 0.288 53 131 0.7056 7.4002508363189812E-01
3R_24090227_SNP C G 0.1554 30 163 0.9336 9.3298018523066872E-01
3R_24090248_SNP G T 0.1211 23 167 0.3969 4.4639900970213753E-01
3R_24090256_SNP G A 0.1546 30 164 0.741 7.3728054882246752E-01
3R_24090273_SNP A T 0.1474 28 162 0.8655 8.6683048616845093E-01
3R_24090292_SNP A T 0.1526 29 161 0.7322 7.3085196939800590E-01
3R_24090308_SNP G A 0.3925 73 113 0.516 5.8638163102919005E-01
3R_24090430_SNP T A 0.2011 37 147 0.7836 8.0370145373370816E-01
3R_24090444_SNP A G 0.3167 57 123 0.2926 3.5119798784626521E-01
3R_24090479_SNP A C 0.373 69 116 0.5292 5.7109967732114197E-01
3R_24090490_SNP G C 0.1784 33 152 0.6398 6.3132621907858932E-01
3R_24090500_SNP A G 0.1192 23 170 0.2039 1.9576982959745282E-01
3R_24090509_SNP G A 0.1568 29 156 0.3478 3.9552511414462344E-01
3R_24090668_SNP C T 0.414 77 109 0.1269 1.7787589805115223E-01
3R_24090675_SNP T A 0.457 85 101 0.3245 3.8482700280544924E-01
3R_24090710_SNP A T 0.06154 12 183 0.8141 8.1116364982872269E-01
3R_24090724_SNP C T 0.2865 53 132 0.6244 6.1473426744897652E-01
3R_24090821_SNP T A 0.1444 27 160 0.5727 5.6143115223324891E-01
3R_24091233_SNP T A 0.07292 14 178 0.4935 4.8274608344946279E-01
3R_24091238_SNP A T 0.07812 15 177 0.5217 5.1297114859812742E-01
3R_24091334_SNP G A 0.1164 22 167 0.9385 9.3874440668615322E-01
3R_24091368_INS CCAAGCTTTTGC C 0.4462 83 103 0.885 8.9742682028512033E-01
3R_24091514_SNP T G 0.102 20 176 0.1251 1.2174479018096207E-01
3R_24091640_SNP C A 0.4437 71 89 0.9777 9.8071844297232036E-01
3R_24091915_SNP T C 0.1129 21 165 0.5845 5.8162817948082712E-01
3R_24091952_SNP C T 0.4804 86 93 0.07466 1.0343702532122723E-01
3R_24092034_SNP C A 0.4719 84 94 0.2971 3.3976119230065616E-01
3R_24092048_SNP G A 0.1979 38 154 0.4739 4.7254537977301825E-01
3R_24092073_SNP T C 0.2116 40 149 0.2701 2.7152970750671701E-01
3R_24092193_SNP C T 0.1543 29 159 0.713 7.4013742076466982E-01
3R_24092272_SNP A C 0.3279 60 123 0.614 6.4692714256416484E-01
3R_24092275_SNP T G 0.3278 59 121 0.6698 6.9785319803400503E-01
3R_24092297_SNP C T 0.1489 28 160 0.8984 9.0736043960287749E-01
3R_24092300_SNP T C 0.1694 31 152 0.6223 6.5669627732921199E-01
3R_24092357_SNP A G 0.139 26 161 0.7242 7.4779782808850248E-01
3R_24092561_SNP A G 0.06533 13 186 0.8562 8.5498085732740392E-01
3R_24092563_SNP A G 0.06533 13 186 0.8562 8.5498085732740392E-01
3R_24092590_SNP T A 0.1604 30 157 0.7094 7.0309046410273868E-01
3R_24092833_SNP T C 0.164 31 158 0.3902 4.3856188471212310E-01
3R_24092842_SNP T A 0.2065 38 146 0.8829 8.7988354025783677E-01
3R_24092900_SNP A G 0.3622 67 118 0.6284 6.6090609254600263E-01
3R_24092927_SNP A G 0.2097 39 147 0.4295 4.7419217540256975E-01
3R_24092994_INS TGAGCA T 0.3135 58 127 0.5583 5.4906749283306722E-01
3R_24092995_SNP G A 0.2663 49 135 0.3547 4.0221226665843057E-01
3R_24093003_SNP A T 0.2446 45 139 0.7814 8.0424228690415145E-01
3R_24093090_SNP A G 0.1024 17 149 0.6854 6.7319094082696695E-01
3R_24093110_SNP C A 0.1977 35 142 0.7911 8.1067062848704619E-01
3R_24093319_SNP A G 0.2717 50 134 0.9292 9.2714469619146189E-01
3R_24093328_SNP G A 0.2834 53 134 0.8601 8.5652069657783469E-01
3R_24093348_SNP G A 0.3226 60 126 0.7519 7.7356251495020079E-01
3R_24093493_SNP A G 0.1927 37 155 0.3793 3.7323333614632082E-01
3R_24093535_SNP T C 0.05051 10 188 0.5074 5.0623434202211648E-01
3R_24093594_SNP A C 0.3895 67 105 0.7215 7.4639964608941178E-01
3R_24093624_SNP A G 0.4157 74 104 0.8801 8.9172781631347720E-01
3R_24093632_SNP C T 0.4722 85 95 0.7826 8.1435411022780391E-01
3R_24093752_SNP G A 0.4343 76 99 0.4396 4.8044390402896697E-01
3R_24093814_SNP T C 0.1186 23 171 0.8206 8.1937122199349965E-01
3R_24093890_SNP A G 0.1452 27 159 0.5424 5.9061308540061785E-01
3R_24093891_SNP T G 0.1413 26 158 0.705 7.3786676896773629E-01
3R_24093906_SNP G A 0.2957 55 131 0.6077 6.0179427758974291E-01
3R_24093910_SNP C A 0.3149 57 124 0.6883 6.8212136378546395E-01
3R_24094008_SNP C A 0.1934 35 146 0.8326 8.4513015023230365E-01
3R_24094037_DEL G GGTCTTAC 0.1658 31 156 0.6598 6.5422282877569682E-01
3R_24094123_SNP C T 0.1361 26 165 0.971 9.7059969895490861E-01
3R_24094219_SNP G A 0.2216 41 144 0.9978 9.9804841298135571E-01
3R_24094250_SNP A G 0.07292 14 178 0.7353 7.3073303329457029E-01
3R_24094252_SNP T C 0.06701 13 181 0.5367 5.3127708716793487E-01
3R_24094346_DEL A AA 0.1209 22 160 0.6091 6.4675506133804650E-01
3R_24094393_SNP C T 0.1474 28 162 0.4217 4.1483948266378989E-01
3R_24094466_SNP A G 0.1351 25 160 0.8487 8.6348227715406167E-01
3R_24094476_DEL TT GGC 0.127 24 165 0.07407 1.0940018322545042E-01
3R_24094516_SNP G A 0.09326 18 175 0.9503 9.5525614720598662E-01
3R_24094544_SNP T C 0.127 24 165 0.09817 1.3420340785051865E-01
3R_24094590_SNP A C 0.08854 17 175 0.1278 1.2511402211608391E-01
3R_24094593_SNP C G 0.08421 16 174 0.3779 3.7554485217031408E-01
3R_24094662_SNP T G 0.3409 60 116 0.2105 2.5494471954491738E-01
3R_24094665_SNP A C 0.3503 62 115 0.08583 1.1681647882646307E-01
3R_24094858_SNP C A 0.07254 14 179 0.5723 5.7032845411210231E-01
3R_24094863_SNP C T 0.06154 12 183 0.5492 5.4479448628088700E-01
3R_24094865_SNP T G 0.07292 14 178 0.2573 2.4798387576362446E-01
3R_24094892_SNP G A 0.3016 57 132 0.6199 6.1303747345797999E-01
3R_24094935_SNP T A 0.2263 43 147 0.5732 5.6866774813330268E-01
3R_24094969_SNP C A 0.4946 91 93 0.09454 1.3439037676709609E-01
3R_24095092_SNP C A 0.05759 11 180 0.05427 8.0494796647438444E-02
3R_24095094_SNP A T 0.1489 28 160 0.03209 5.5614674665642301E-02
3R_24095137_SNP C G 0.1451 28 165 0.06686 1.0065942720746146E-01
3R_24095158_DEL A AA 0.1223 23 165 0.1576 2.0198280647526090E-01
3R_24095194_SNP A G 0.1027 19 166 0.05662 7.9797748874417707E-02
3R_24095197_SNP C G 0.1526 29 161 0.07497 1.0492652722885187E-01
3R_24095273_SNP T C 0.05528 11 188 0.3632 3.5900991101377233E-01
3R_24095510_SNP T A 0.2022 36 142 0.3093 2.9634342341263653E-01
3R_24095665_SNP G A 0.3102 58 129 0.03038 2.9393930177346629E-02
3R_24095703_SNP G T 0.2567 48 139 0.07093 6.6434805822003049E-02
3R_24095704_SNP T G 0.2667 48 132 0.07612 6.8478936560820963E-02
3R_24095761_SNP C T 0.413 76 108 0.2202 2.0977638994432790E-01
3R_24095790_SNP A T 0.4426 81 102 0.3326 3.2200713521434088E-01
3R_24095883_SNP A T 0.2751 52 137 0.5552 5.4873132251911483E-01
3R_24095885_SNP T A 0.2634 49 137 0.6406 6.3322780999762074E-01
3R_24095971_SNP G A 0.4076 75 109 0.05832 5.3529014293362223E-02
3R_24095981_SNP C T 0.2581 48 138 0.2048 1.9472231091074588E-01
3R_24096122_SNP T G 0.05556 11 187 0.92 9.1909971142163016E-01
3R_24096270_SNP T C 0.07937 15 174 0.7967 8.1646301969410684E-01
3R_24096386_SNP T C 0.07216 14 180 0.6907 6.8620061898681883E-01
3R_24096471_SNP T G 0.1444 27 160 0.2254 2.2270951414821782E-01
3R_24096498_SNP G A 0.4486 83 102 0.4822 4.7311053768225964E-01
3R_24096506_SNP C T 0.1304 24 160 0.238 2.2895197417135882E-01
3R_24096539_SNP A G 0.1359 25 159 0.2642 2.5568891630887869E-01
3R_24096546_SNP A C 0.0914 17 169 0.5338 5.2583086173687221E-01
3R_24096580_SNP G T 0.0838 15 164 0.3021 2.8924052833894709E-01
3R_24096585_SNP G A 0.07303 13 165 0.1666 1.5466282636396067E-01
3R_24096594_SNP C A 0.09091 16 160 0.08134 7.3046178614746396E-02
3R_24096600_SNP T A 0.06593 12 170 0.2582 2.4115952685207598E-01
3R_24096640_SNP T A 0.1319 24 158 0.05954 5.3185737681971927E-02
3R_24096721_SNP G A 0.05729 11 181 0.302 2.9414588338230929E-01
3R_24096744_SNP C T 0.1593 29 153 0.06349 5.8717886260550904E-02
3R_24096778_SNP A G 0.05102 10 186 0.2202 2.1419657625520516E-01
3R_24096794_SNP C T 0.337 62 122 0.4696 4.6732429401703479E-01
3R_24096896_SNP T C 0.1494 26 148 0.01763 1.2764272586475488E-02
3R_24096907_SNP A C 0.1436 27 161 0.9019 8.9969702113175520E-01
3R_24097181_SNP G T 0.09375 18 174 0.3373 3.2835921231936027E-01
3R_24097190_DEL G GACGACG 0.06878 13 176 0.9835 9.8504027157842367E-01
3R_24097600_SNP G A 0.1128 22 173 0.811 8.0816902955105452E-01
3R_24097683_SNP A T 0.06186 12 182 0.1639 1.5798211833202713E-01
3R_24097692_SNP A C 0.07812 15 177 0.6448 6.7738058113728883E-01
3R_24097705_SNP G A 0.08247 16 178 0.4426 4.8846797170104583E-01
3R_24097708_SNP A C 0.0829 16 177 0.4373 4.8255038197844669E-01
3R_24097715_SNP A T 0.07772 15 178 0.4437 4.8833350765073136E-01
3R_24097731_SNP T A 0.07772 15 178 0.6491 6.8200867592756553E-01
3R_24097739_SNP T C 0.07772 15 178 0.4638 5.0755708546497069E-01
3R_24097740_SNP A T 0.08247 16 178 0.4426 4.8846797170104583E-01
3R_24097760_SNP C T 0.0829 16 177 0.4439 4.8852851796004482E-01
3R_24097803_SNP A T 0.4348 80 104 0.2507 2.9557563341659099E-01
3R_24097825_SNP G A 0.07812 15 177 0.435 4.7954466465562184E-01
3R_24097880_SNP G A 0.07812 15 177 0.5093 5.4997257894755314E-01
3R_24097913_SNP A G 0.4149 78 110 0.5121 5.0366394878957632E-01
3R_24098142_SNP C G 0.08629 17 180 0.6867 6.8273662265658885E-01
3R_24098148_INS TTT G 0.06771 13 179 0.9652 9.6473887101060074E-01
3R_24098231_SNP T C 0.1117 22 175 0.7082 7.0570251780169135E-01
3R_24098261_INS TC T 0.08065 15 171 0.7977 7.9618649501246586E-01
3R_24098356_INS TTAGGGAAACCTACC T 0.07692 13 156 0.1539 1.9303905563976964E-01
3R_24098376_SNP G A 0.1026 20 175 0.864 8.6237497432498844E-01
3R_24098383_SNP G T 0.1093 20 163 0.2496 2.3890363507959178E-01
3R_24098390_SNP G A 0.1204 23 168 0.5749 5.6857535314479279E-01
3R_24098393_SNP T A 0.1038 19 164 0.2361 2.2514531859481390E-01
3R_24098408_SNP C T 0.1077 21 174 0.6474 6.4394553225192830E-01
3R_24098434_SNP C T 0.1081 20 165 0.324 3.1419541893951919E-01
3R_24098443_SNP G C 0.129 24 162 0.1463 1.3741325181273178E-01
3R_24098530_SNP G C 0.1229 22 157 0.2733 2.5675092603165883E-01
3R_24098804_SNP G A 0.1105 21 169 0.4496 4.4424698878995950E-01
3R_24098944_SNP A G 0.08586 17 181 0.7876 7.8524888607760057E-01
3R_24099021_SNP A G 0.05851 11 177 0.065 9.4218387927593628E-02
3R_24099045_DEL A AA 0.1134 22 172 0.2346 2.2817568549621958E-01
3R_24099069_SNP C T 0.1036 20 173 0.2905 2.8371028134224552E-01
3R_24099073_SNP A G 0.4032 75 111 0.3749 3.6199882128829697E-01
3R_24099741_SNP A G 0.1571 30 161 0.9923 9.9308250023778510E-01
3R_24099891_SNP G A 0.1852 35 154 0.1917 1.8223859453465596E-01
3R_24100072_SNP T C 0.3605 62 110 0.5604 5.5628518098623447E-01
3R_24100078_SNP T C 0.1701 33 161 0.2157 2.0631447229976352E-01
3R_24100083_SNP A T 0.2941 55 132 0.1634 2.1346201632056250E-01
3R_24100098_SNP C T 0.3056 55 125 0.8465 8.5939801454569364E-01
3R_24100234_SNP T A 0.2287 43 145 0.8791 8.7735648890901541E-01
3R_24100236_SNP T A 0.2287 43 145 0.8791 8.7735648890901541E-01
3R_24100311_SNP A T 0.2228 41 143 0.897 8.9463760012557214E-01
3R_24100312_SNP C T 0.2204 41 145 0.9787 9.7830782818837181E-01
3R_24100324_SNP T A 0.2116 40 149 0.8542 8.5178827162311865E-01
3R_24100331_INS TGAT A 0.2074 39 149 0.8405 8.3663709031056288E-01
3R_24100336_SNP A C 0.2169 41 148 0.9491 9.4800654794007344E-01
3R_24100337_SNP C G 0.2158 41 149 0.9061 9.0409449789619833E-01
3R_24100340_SNP A C 0.2169 41 148 0.8136 8.1045551379484460E-01
3R_24100342_SNP T C 0.2211 42 148 0.9919 9.9168468252691644E-01
3R_24100345_SNP C T 0.2139 40 147 0.9865 9.8613579220356939E-01
3R_24100351_SNP T C 0.2086 39 148 0.8454 8.4128632249971713E-01
3R_24100357_SNP G A 0.2074 39 149 0.8434 8.4081382374469382E-01
3R_24100366_DEL A ATAA 0.2097 39 147 0.7176 7.1138745031048423E-01
3R_24100530_SNP G A 0.06771 13 179 0.06939 6.3987283063770731E-02
3R_24100562_SNP A T 0.06701 13 181 0.07506 7.0711770395654419E-02
3R_24100598_SNP G A 0.06218 12 181 0.05321 4.8882857591869451E-02
3R_24100600_SNP G A 0.06283 12 179 0.05006 4.6133462038430426E-02
3R_24100802_SNP T C 0.1562 30 162 0.8469 8.4674708681091104E-01
3R_24100834_SNP A C 0.1042 20 172 0.1674 1.6025954984207080E-01
3R_24100871_SNP T C 0.07292 14 178 0.9083 9.0734953393244178E-01
3R_24100995_SNP C A 0.3476 65 122 0.8847 8.9840007745602191E-01
3R_24101011_SNP G A 0.2553 48 140 0.31 3.0293238345643514E-01
3R_24101087_SNP G A 0.1316 25 165 0.1375 1.7874570953675106E-01
3R_24101152_SNP T C 0.08629 17 180 0.6979 6.9465514959751951E-01
3R_24101220_SNP G T 0.2727 51 136 0.7318 7.5597927701327761E-01
3R_24101222_SNP T G 0.2222 42 147 0.471 4.6697150788528952E-01
3R_24101253_SNP T A 0.1271 23 158 0.2342 2.7054555313245743E-01
3R_24101254_SNP C A 0.1278 23 157 0.2602 2.9708988519469137E-01
3R_24101261_SNP A T 0.3296 59 120 0.5988 6.3205017806397568E-01
3R_24101278_SNP G C 0.1492 27 154 0.148 1.8344692912167571E-01
3R_24101281_SNP C A 0.1311 24 159 0.216 2.5340679481313433E-01
3R_24101546_SNP T G 0.06122 12 184 0.86 8.5833113545484396E-01
3R_24101591_DEL T TCTCATCGGCGAGAGTAA 0.1295 25 168 0.4874 4.7951870953266496E-01
3R_24101609_INS GATAAAAA G 0.125 24 168 0.3031 2.9661734098917858E-01
3R_24101733_SNP C G 0.1497 28 159 0.5974 6.3453446752888498E-01
3R_24101889_SNP G A 0.24 42 133 0.6786 7.1295255918791867E-01
3R_24101958_DEL A AA 0.05376 10 176 0.7765 7.7351591492048266E-01
3R_24102075_SNP C T 0.05435 10 174 0.1299 1.2754569195068721E-01
3R_24102222_SNP A G 0.08556 16 171 0.5119 5.0345378145655406E-01
3R_24102257_SNP C T 0.3564 67 121 0.3172 3.0627229836101155E-01
3R_24102288_SNP C T 0.4686 82 93 0.5666 5.4644009208667410E-01
3R_24102526_SNP T G 0.1058 20 169 0.5747 6.1671053877515214E-01
3R_24102542_SNP T G 0.2186 40 143 0.2064 2.5607910972491721E-01
3R_24102545_DEL T AA 0.25 40 120 0.2152 2.7118356760910189E-01
3R_24102572_SNP A T 0.2811 52 133 0.4954 5.4020917673231672E-01
3R_24102586_SNP A T 0.2324 43 142 0.3319 3.8841922772169912E-01
3R_24102587_SNP A C 0.1231 24 171 0.4489 4.9503491399704991E-01
3R_24102625_SNP T A 0.1237 24 170 0.4616 5.0669821603475185E-01
3R_24102649_SNP A C 0.08333 16 176 0.9371 9.3649415838248562E-01
3R_24102745_SNP A G 0.1198 23 169 0.9282 9.3622855949372297E-01
3R_24102889_DEL T TGCCAACATTCACT 0.4581 82 97 0.7275 7.3617731388652397E-01
3R_24103017_SNP C G 0.05759 11 180 0.994 9.9395174209039794E-01
3R_24103073_SNP G A 0.06218 12 181 0.8885 8.9949931281211259E-01
3R_24103074_SNP T A 0.06218 12 181 0.1947 2.5109216282132307E-01
3R_24103105_SNP T A 0.05102 10 186 0.7506 7.4841678146069368E-01
3R_24103209_DEL A ATTAGTGA 0.1947 37 153 0.9616 9.6061842072797632E-01
3R_24103242_INS AA A 0.09326 18 175 0.5968 5.9290961902136186E-01
3R_24103244_SNP A G 0.3883 73 115 0.9112 9.0962054178269580E-01
3R_24103265_SNP A T 0.09845 19 174 0.5791 5.7572173825805761E-01
3R_24103286_SNP G C 0.05102 10 186 0.8055 8.0336695566268057E-01
3R_24103299_SNP T C 0.1077 21 174 0.5574 5.5580407862929260E-01
3R_24103318_SNP C G 0.1066 21 176 0.511 5.0993475068002270E-01
3R_24103455_SNP T C 0.4645 85 98 0.9295 9.2773542132148012E-01
3R_24103479_SNP C T 0.4918 90 93 0.9627 9.6161552893894175E-01
3R_24103564_SNP G A 0.05729 11 181 0.8262 8.2222621560199838E-01
3R_24103567_SNP A G 0.3713 62 105 0.5873 6.1543263088244471E-01
3R_24103740_SNP G A 0.09744 19 176 0.3188 3.1160636876628212E-01
3R_24103774_SNP T A 0.1451 28 165 0.8886 8.8748220436244496E-01
3R_24103778_SNP A G 0.1368 26 164 0.8992 8.9726285712158038E-01
3R_24103813_SNP T G 0.07143 14 182 0.3309 3.2480138451100904E-01
3R_24103836_SNP C A 0.3646 66 115 0.9273 9.3362704180582012E-01
3R_24103838_SNP C T 0.06667 13 182 0.3864 3.7948409177987508E-01
3R_24103904_SNP A T 0.3548 66 120 0.5357 5.7366709761654522E-01
3R_24103908_SNP C T 0.3568 66 119 0.3599 4.0839405779961779E-01
3R_24103925_SNP G T 0.4054 75 110 0.3236 3.7845120640649466E-01
3R_24104181_SNP C T 0.1582 28 149 0.2942 2.7792243103093195E-01
3R_24104281_SNP C T 0.159 31 164 0.7674 7.6351729484510156E-01
3R_24104290_SNP C T 0.1503 29 164 0.5987 6.0592950790467714E-01
3R_24104336_SNP T G 0.0829 16 177 0.5129 5.5598758156054007E-01
3R_24104339_SNP T A 0.4316 82 108 0.5653 5.6124910899250624E-01
3R_24104354_SNP A C 0.08901 17 174 0.7303 7.2479204298487909E-01
3R_24104484_DEL C CAA 0.2848 47 118 0.771 7.6826307167314523E-01
3R_24104491_DEL A AA 0.06548 11 157 0.2891 2.8560003663500799E-01
3R_24104497_DEL G GCTG 0.08901 17 174 0.9076 9.1669392214927092E-01
3R_24104572_SNP T A 0.05584 11 186 0.8026 8.0026114039487983E-01
3R_24104718_SNP A G 0.388 71 112 0.3802 3.6865571619354398E-01
3R_24104856_SNP C A 0.07895 15 175 0.6527 6.4434235266686701E-01
3R_24104904_SNP A G 0.4254 77 104 0.5568 5.8997565110102479E-01
3R_24104966_SNP C A 0.0567 11 183 0.2004 1.9596643141124170E-01
3R_24105039_SNP C G 0.3 54 126 0.9572 9.5635068141597246E-01
3R_24105041_SNP A G 0.2928 53 128 0.7864 7.8090785606700885E-01
3R_24105091_SNP T A 0.3536 64 117 0.4873 4.7214089207282950E-01
3R_24105092_SNP C T 0.1297 24 161 0.2514 2.9980336227918514E-01
3R_24105119_SNP A T 0.07292 14 178 0.264 3.1774504429712824E-01
3R_24105174_SNP T G 0.07821 14 165 0.2062 2.5491330216663544E-01
3R_24105183_SNP C A 0.1793 33 151 0.3729 4.2353790827338988E-01
3R_24105187_SNP C T 0.1758 32 150 0.4867 5.3158121753912579E-01
3R_24105191_SNP G T 0.2717 50 134 0.6117 6.4834719264676455E-01
3R_24105195_SNP C G 0.2703 50 135 0.4936 5.4216457787932038E-01
3R_24105200_SNP T G 0.2678 49 134 0.7442 7.6989888893608738E-01
3R_24105218_SNP C T 0.2742 51 135 0.3187 3.8216330432687418E-01
3R_24105244_SNP G A 0.2757 51 134 0.331 3.9328775173155739E-01
3R_24105245_SNP C T 0.07216 14 180 0.5218 5.2192100754289372E-01
3R_24105253_INS TGGTT T 0.06111 11 169 0.3952 4.4483285939137085E-01
3R_24105265_SNP A G 0.05102 10 186 0.2854 2.8300182919388528E-01
3R_24105280_SNP A T 0.05208 10 182 0.8797 8.7980433190555896E-01
3R_24105499_SNP A G 0.05699 11 182 0.5655 5.5988087978865675E-01
3R_24105586_SNP G T 0.1518 29 162 0.2198 2.1105605182096498E-01
3R_24105625_SNP T A 0.1562 30 162 0.2205 2.1337666430181335E-01
3R_24105628_SNP T C 0.1474 28 162 0.2598 2.5173400377806265E-01
3R_24105631_SNP C T 0.1518 29 162 0.2303 2.2196702688928105E-01
3R_24105638_SNP T C 0.2663 49 135 0.218 2.0390272095622863E-01
3R_24105652_SNP G A 0.4783 88 96 0.02918 4.9203229209885485E-02
3R_24105772_SNP A C 0.1458 28 164 0.4578 4.5389505320922119E-01
3R_24105793_SNP C A 0.1235 21 149 0.6296 6.1638513256465877E-01
3R_24105849_SNP G T 0.08247 16 178 0.6804 6.7615791920494539E-01
3R_24105882_SNP T G 0.151 29 163 0.472 4.6360632258018208E-01
3R_24106017_SNP C G 0.1309 25 166 0.07781 7.3529112671533101E-02
3R_24106018_SNP G T 0.1263 24 166 0.06345 5.9045858970146019E-02
3R_24106037_SNP A T 0.1361 26 165 0.1056 9.9881778322801429E-02
3R_24106185_SNP A G 0.06989 13 173 0.03461 3.0874403235242265E-02
3R_24106240_SNP G A 0.1392 27 167 0.7829 7.7978249086286078E-01
3R_24106247_SNP A G 0.07368 14 176 0.878 8.7620744223547686E-01
3R_24106326_SNP G C 0.05584 11 186 0.1902 1.8537209252864661E-01
3R_24106666_INS GA G 0.0582 11 178 0.9883 9.8937245612972946E-01
3R_24106677_SNP T G 0.05699 11 182 0.339 3.3303405593352087E-01
3R_24106692_SNP T C 0.06186 12 182 0.2463 2.3868269790375718E-01
3R_24106742_SNP C T 0.2865 53 132 0.04904 7.5215212556235395E-02
3R_24106806_SNP G A 0.3587 66 118 0.2301 2.7474299461353724E-01
3R_24106834_SNP A G 0.1703 31 151 0.3068 3.5834211611390665E-01
3R_24106888_SNP T C 0.09744 19 176 0.6614 6.5772586963021284E-01
3R_24106896_SNP T G 0.1503 29 164 0.8434 8.4139512007264294E-01
3R_24106898_SNP G C 0.1421 27 163 0.6569 6.5236498489523931E-01
3R_24106941_SNP T A 0.3333 62 124 0.6836 7.1007675628091138E-01
3R_24106985_SNP G A 0.2888 54 133 0.9123 9.1979624239325442E-01
3R_24107138_SNP G A 0.2606 49 139 0.9081 9.1647780936327461E-01
3R_24107144_SNP A T 0.2684 51 139 0.9349 9.4116660966225962E-01
3R_24107149_SNP A T 0.2684 51 139 0.9349 9.4116660966225962E-01
3R_24107161_SNP G T 0.2674 50 137 0.9664 9.6945014074965907E-01
3R_24107165_SNP T A 0.2674 50 137 0.7407 7.6493703429827109E-01
3R_24107171_SNP T C 0.1282 25 170 0.6722 6.6741498823781376E-01
3R_24107177_SNP T A 0.2646 50 139 0.9289 9.3555325997888650E-01
3R_24107194_SNP C A 0.2222 42 147 0.7923 8.1241738536776242E-01
3R_24107211_SNP T A 0.2606 49 139 0.6881 7.2915493384493635E-01
3R_24107234_SNP C A 0.05612 11 185 0.99 9.8988801186604525E-01
3R_24107242_SNP C A 0.25 46 138 0.7903 8.0794908895128292E-01
3R_24107257_SNP G T 0.114 22 171 0.9558 9.5495759770037558E-01
3R_24107259_SNP G T 0.1134 22 172 0.9592 9.5854643723049671E-01
3R_24107271_INS TAGAATCTAACAGCTT T 0.2418 44 138 0.7892 8.0919960354923748E-01
3R_24107276_SNP A G 0.09836 18 165 0.2864 3.3956150537518359E-01
3R_24107289_SNP T A 0.1164 22 167 0.7168 7.4556354881265019E-01
3R_24107296_SNP T C 0.09474 18 172 0.8717 8.6916479428598381E-01
3R_24107333_SNP G A 0.1123 21 166 0.6597 6.9218006723505954E-01
3R_24107364_SNP A G 0.05729 11 181 0.6125 6.4846614348982135E-01
3R_24107376_DEL A AA 0.3278 59 121 0.6175 6.1040336786550897E-01
3R_24107495_SNP T C 0.06633 13 183 0.8098 8.0787164164298353E-01
3R_24107496_SNP C A 0.06633 13 183 0.9483 9.4762734814720695E-01
3R_24107760_SNP A G 0.05208 10 182 0.9663 9.6608665206610855E-01
3R_24108034_SNP G A 0.1571 30 161 0.8823 8.8035591405581792E-01
3R_24108078_SNP T G 0.1481 28 161 0.8287 8.2516782368187069E-01
3R_24108183_SNP C A 0.1444 27 160 0.4122 4.6148758887932395E-01
3R_24108186_SNP G A 0.1088 21 172 0.5291 5.2129239585622311E-01
3R_24108202_SNP T G 0.1198 23 169 0.5417 5.3613558154182739E-01
3R_24108256_SNP G C 0.1134 22 172 0.5475 5.4048635112533172E-01
3R_24108279_SNP T C 0.05612 11 185 0.1996 1.9739947921811740E-01
3R_24108297_SNP T C 0.2275 43 146 0.8884 9.0165942162346069E-01
3R_24108417_SNP C T 0.2646 50 139 0.5341 5.2360200355177899E-01
3R_24108418_SNP G A 0.4378 81 104 0.6058 6.4103150045631052E-01
3R_24108538_SNP A G 0.05641 11 184 0.05894 5.7938837741461691E-02
3R_24108579_SNP G T 0.266 50 138 0.1071 9.8978495592599969E-02
3R_24108756_SNP A G 0.1658 32 161 0.8682 8.6694458884562575E-01
3R_24109459_SNP A T 0.07216 14 180 0.8196 8.3640880514604454E-01
3R_24109698_SNP G A 0.1543 29 159 0.6445 6.4206055863403400E-01
3R_24109877_SNP A G 0.3474 66 124 0.936 9.3464610358828337E-01
3R_24109942_SNP C T 0.1915 36 152 0.1051 9.7729152050446300E-02
3R_24109996_SNP C A 0.06701 13 181 0.1707 1.7659325553743455E-01
3R_24110027_SNP C A 0.06218 12 181 0.04115 4.2175710420579812E-02
3R_24110047_SNP T G 0.07216 14 180 0.07469 7.6819599090424545E-02
3R_24110102_SNP A G 0.1094 21 171 0.441 4.4233253748147494E-01
3R_24110177_SNP A T 0.1094 21 171 0.1717 1.6935142447090967E-01
3R_24110231_SNP A T 0.1451 28 165 0.1172 1.1610184577369242E-01
3R_24110235_SNP C G 0.05076 10 187 0.989 9.8890455639740005E-01
3R_24110237_SNP G A 0.388 71 112 0.05183 4.6524740650737834E-02
3R_24110265_SNP A T 0.4439 83 104 0.4424 4.3316781683176198E-01
3R_24110337_SNP A C 0.4108 76 109 0.2135 2.0095548426749898E-01
3R_24110352_SNP C T 0.4101 73 105 0.2465 2.2619200451495136E-01
3R_24110522_SNP G C 0.05181 10 183 0.7526 7.4953116517523588E-01
3R_24110530_SNP T C 0.2579 49 141 0.3527 3.4893630325846581E-01
3R_24110789_SNP C A 0.07653 15 181 0.8554 8.5325191695454494E-01
3R_24110838_SNP C A 0.4921 93 96 0.9248 9.3202314778875650E-01
3R_24110994_SNP A G 0.09677 18 168 0.2213 2.1416882335795617E-01
3R_24111065_SNP C G 0.267 51 140 0.5674 5.5883581022950768E-01
3R_24111079_SNP C A 0.1868 34 148 0.08998 1.3010950484066353E-01
3R_24111085_SNP A G 0.1803 33 150 0.1101 1.4924980515369013E-01
3R_24111091_SNP A G 0.4511 83 101 0.7071 7.3643164004476225E-01
3R_24111109_SNP C T 0.2944 53 127 0.4652 5.1248589880450757E-01
3R_24111113_SNP T C 0.1778 32 148 0.02015 3.5515293962447014E-02
3R_24111120_SNP A C 0.06383 12 176 0.06609 6.2862146682306663E-02
3R_24111216_SNP T G 0.288 53 131 0.386 3.8404423011845978E-01
3R_24111396_SNP T C 0.3261 60 124 0.6369 6.8961001054672577E-01
3R_24111413_SNP G C 0.06599 13 184 0.6485 6.4696843467640663E-01
3R_24111440_SNP A G 0.06701 13 181 0.6794 6.7524718119559202E-01
3R_24111509_SNP C G 0.3631 65 114 0.9736 9.7282675135598562E-01
3R_24111515_SNP A C 0.2553 48 140 0.3377 3.9487296955672846E-01
3R_24111551_SNP C A 0.3977 70 106 0.949 9.5355809291911231E-01
3R_24111556_SNP G A 0.3125 55 121 0.748 7.6752863397619597E-01
3R_24111561_SNP C G 0.05612 11 185 0.5403 5.3740818461359252E-01
3R_24111588_SNP T G 0.05076 10 187 0.989 9.8890455639740005E-01
3R_24111667_SNP A G 0.07487 14 173 0.826 8.4357007523580063E-01
3R_24111806_SNP G C 0.06061 12 186 0.8464 8.4507780094589435E-01
3R_24111809_DEL A ATGT 0.05102 10 186 0.9378 9.3706557283215497E-01
3R_24111878_SNP C T 0.25 45 135 0.6317 6.3233747020463960E-01
3R_24111970_SNP T C 0.05528 11 188 0.5957 5.9244200578015538E-01
3R_24112035_SNP A C 0.2593 49 140 0.898 9.0882331631605606E-01
3R_24112066_SNP A G 0.05076 10 187 0.989 9.8890455639740005E-01
3R_24112092_DEL A AGCTGAGAGGCGATGGCTGTAACTACAGCAATAGCT 0.06952 13 174 0.4903 5.3509795614068745E-01
3R_24112177_SNP T C 0.07937 15 174 0.8434 8.5902167106444771E-01
3R_24112178_SNP G C 0.07487 14 173 0.8398 8.5532208743313043E-01
3R_24112272_SNP C T 0.2473 45 137 0.06177 8.7953447064575307E-02
3R_24112310_SNP A G 0.2473 45 137 0.06013 8.5705517897407213E-02
3R_24112334_SNP A G 0.2376 43 138 0.06194 8.8330182086104658E-02
3R_24112338_SNP A G 0.1497 28 159 0.04354 3.9764963794688447E-02
3R_24112346_SNP T C 0.05612 11 185 0.5876 5.8277735200372827E-01
3R_24112366_SNP G T 0.1381 25 156 0.1086 9.9719767125636238E-02
3R_24112375_SNP C T 0.3184 57 122 0.08244 1.1144318514588514E-01
3R_24112426_SNP C G 0.1374 25 157 0.01666 1.4004555530567363E-02
3R_24112479_SNP G T 0.2663 49 135 0.04171 3.6927363725587248E-02
3R_24112495_SNP A T 0.2896 53 130 0.6592 6.9516532731119374E-01
3R_24112496_SNP T A 0.07143 14 182 0.969 9.6851147449908437E-01
3R_24112520_INS AT A 0.1 18 162 0.2989 2.8932835975980620E-01
3R_24112530_DEL A ACTCAACTAACGCCAA 0.06736 13 180 0.6937 7.2224521830049382E-01
3R_24112530_SNP C A 0.05714 10 165 0.6956 7.1529916541787331E-01
3R_24112531_SNP T C 0.05114 9 167 0.8958 9.0353967707886995E-01
3R_24112553_DEL A AAC 0.06736 13 180 0.6937 7.2224521830049382E-01
3R_24112554_SNP C A 0.05114 9 167 0.9081 9.1500510940323176E-01
3R_24112561_SNP C A 0.2344 45 147 0.4106 4.2005687684446291E-01
3R_24112581_SNP T C 0.1257 24 167 0.8237 8.3967079986167836E-01
3R_24112593_INS AA A 0.1277 24 164 0.9014 9.1080273842737058E-01
3R_24112603_DEL T TC 0.2383 46 147 0.6246 6.1975052578033984E-01
3R_24112653_SNP A C 0.1257 24 167 0.9343 9.4041444049662537E-01
3R_24112660_SNP G A 0.1302 25 167 0.8448 8.5945822749074485E-01
3R_24112664_SNP C G 0.1257 24 167 0.8835 8.9475764395371504E-01
3R_24112666_SNP T A 0.1302 25 167 0.8611 8.7485784592565330E-01
3R_24112706_SNP C T 0.06878 13 176 0.1958 1.8804443772310919E-01
3R_24112721_SNP T C 0.4332 81 106 0.367 3.5676439830252182E-01
3R_24112740_SNP T C 0.3607 66 117 0.2693 2.6412920624579361E-01
3R_24112766_SNP T A 0.05076 10 187 0.7711 7.6852606799423906E-01
3R_24112918_SNP T G 0.07937 15 174 0.2341 2.2826712259401716E-01
3R_24112940_SNP T A 0.2328 44 145 0.783 8.0305486353058753E-01
3R_24112942_SNP C T 0.2246 42 145 0.852 8.6567917878745715E-01
3R_24113036_SNP G A 0.05155 10 184 0.7828 7.7994296972804200E-01
3R_24113056_SNP A G 0.06145 11 168 0.7104 7.1361294355564353E-01
3R_24113075_SNP C A 0.3392 58 113 0.105 1.6574397138202113E-01
3R_24113080_MNP GACG TTTT 0.05729 11 181 0.7828 7.7936701718808121E-01
3R_24113085_SNP T C 0.05208 10 182 0.6589 6.5385077118132340E-01
3R_24113090_SNP A T 0.05699 11 182 0.7794 7.7638537702265720E-01
3R_24113091_SNP A G 0.05699 11 182 0.7537 7.5085720021320235E-01
3R_24113109_SNP T C 0.1958 37 152 0.8875 8.8607384648268017E-01
3R_24113110_SNP C T 0.2 38 152 0.9473 9.4678305244413397E-01
3R_24113121_SNP C G 0.05729 11 181 0.785 7.8171249168057233E-01
3R_24113124_SNP C A 0.0567 11 183 0.7732 7.7049839123997277E-01
3R_24113173_SNP G A 0.05641 11 184 0.7632 7.6058983503231947E-01
3R_24113178_SNP G C 0.05181 10 183 0.7806 7.7711389236512673E-01
3R_24113184_SNP T G 0.05208 10 182 0.7433 7.4147131149710466E-01
3R_24113187_SNP A G 0.05263 10 180 0.7709 7.6553995169105693E-01
3R_24113238_SNP G C 0.0625 12 180 0.02109 2.1922680130107789E-02
3R_24113273_SNP T A 0.3583 67 120 0.8818 8.7952692047431946E-01
3R_24113321_SNP A G 0.06154 12 183 0.927 9.2575251231678402E-01
3R_24113346_DEL T TAA 0.05612 11 185 0.7438 7.4035052626133635E-01
3R_24113382_SNP A T 0.4743 83 92 0.4383 4.8274853303893883E-01
3R_24113404_SNP T G 0.05699 11 182 0.01495 1.3670581471008419E-02
3R_24113407_DEL AA A 0.3481 63 118 0.7565 7.8032259440787666E-01
3R_24113545_SNP C T 0.3098 57 127 0.7788 7.7261229840657453E-01
3R_24113613_SNP T C 0.2703 50 135 0.6034 5.9417790467409548E-01
3R_24113625_SNP G A 0.3297 61 124 0.7971 7.9412744525081347E-01
3R_24113627_SNP A C 0.3261 60 124 0.8331 8.2969259596335521E-01
3R_24113714_SNP T A 0.2723 52 139 0.7945 7.9072065887344489E-01
3R_24113716_SNP A C 0.2582 47 135 0.8019 7.9472511958736436E-01
3R_24113726_SNP G C 0.2582 47 135 0.8412 8.3556474437771622E-01
3R_24113755_SNP C G 0.3118 58 128 0.889 8.8670856018515987E-01
3R_24113762_SNP A G 0.3736 68 114 0.8045 7.9749406613049134E-01
3R_24113790_SNP C G 0.2663 49 135 0.8857 8.8336838252993843E-01
3R_24113835_SNP T A 0.3495 65 121 0.9403 9.3884549102931847E-01
3R_24113842_SNP G A 0.2606 49 139 0.8276 8.2483474544953472E-01
3R_24113862_SNP A G 0.2713 51 137 0.9216 9.1993292761445300E-01
3R_24113867_SNP C G 0.3405 63 122 0.9766 9.7613830414663350E-01
3R_24113877_SNP A G 0.3421 65 125 0.6179 6.0998849009600087E-01
3R_24114033_SNP T A 0.0567 11 183 0.8967 8.9519492719111637E-01
3R_24114118_SNP A T 0.306 56 127 0.3869 4.2623193255075476E-01
3R_24114127_SNP A T 0.328 62 127 0.9646 9.6797145269576479E-01
3R_24114326_SNP G C 0.1737 33 157 0.5239 5.1589949968408177E-01
3R_24114337_SNP G T 0.244 41 127 0.468 4.4008040820610950E-01
3R_24114404_SNP T G 0.05076 10 187 0.1243 1.2034519153800260E-01
3R_24114432_SNP A C 0.1559 29 157 0.2786 2.6392669619510933E-01
3R_24114465_DEL C CA 0.08284 14 155 0.1988 2.3806437025201332E-01
3R_24114491_SNP G T 0.3763 70 116 0.0436 3.7904026403264554E-02
3R_24114501_SNP T G 0.3263 62 128 0.6943 7.2213014757507987E-01
3R_24114620_SNP A T 0.1828 34 152 0.4997 4.9123160471042238E-01
3R_24114673_SNP C G 0.1755 33 155 0.745 7.4523445064748750E-01
3R_24114717_DEL A AC 0.2743 48 127 0.95 9.5549143226027844E-01
3R_24114780_SNP A C 0.422 73 100 0.3328 3.7616210374715187E-01
3R_24114782_SNP T A 0.4261 75 101 0.315 3.5734833792347698E-01
3R_24114800_SNP C T 0.09677 18 168 0.3586 3.5334870205706526E-01
3R_24114852_SNP A G 0.4318 76 100 0.7367 7.6281845717253216E-01
3R_24114966_SNP C A 0.4746 84 93 0.7094 7.3492274368103871E-01
3R_24114971_SNP T A 0.4719 84 94 0.5822 6.1893977846655768E-01
3R_24114981_SNP T C 0.337 62 122 0.2876 2.7335565846325938E-01
3R_24115003_SNP A C 0.382 68 110 0.6666 6.6004828012810923E-01
3R_24115005_SNP C T 0.3867 70 111 0.4618 4.4770868201846303E-01
3R_24115054_SNP A T 0.4048 68 100 0.6662 6.8743656037675971E-01
3R_24115108_SNP T C 0.07487 14 173 0.1247 1.2134083205640944E-01
3R_24115138_SNP G C 0.3829 67 108 0.4934 4.6794862074098820E-01
3R_24115203_SNP G T 0.4424 73 92 0.918 9.1162780953510025E-01
3R_24115344_SNP C A 0.09574 18 170 0.06765 1.0005661166372659E-01
3R_24115367_SNP G A 0.07292 14 178 0.1665 1.6191223657238141E-01
3R_24115383_SNP T C 0.4511 83 101 0.4363 4.7589898422263821E-01
3R_24115387_DEL T TT 0.3743 70 117 0.3602 4.0422814372477278E-01
3R_24115395_SNP T A 0.367 69 119 0.3251 3.7110253426970186E-01
3R_24115398_SNP G A 0.1421 27 163 0.7135 7.0950671087996298E-01
3R_24115433_SNP T C 0.3936 74 114 0.4805 5.2155918330889184E-01
3R_24115452_INS G GAAACCTG 0.2486 46 139 0.5338 5.2688000714179961E-01
3R_24115456_SNP T C 0.139 26 161 0.9231 9.2123113373777410E-01
3R_24115486_SNP T C 0.2865 53 132 0.4146 4.0572771545294894E-01
3R_24115497_SNP C G 0.06633 13 183 0.9063 9.0480457879201170E-01
3R_24115604_SNP C T 0.06349 12 177 0.2838 3.3331676186731862E-01
3R_24115689_SNP T A 0.05102 10 186 0.06461 6.0764878891388832E-02
3R_24115722_SNP A G 0.05102 10 186 0.5321 5.2620153124200708E-01
3R_24115742_SNP T C 0.05556 11 187 0.6112 6.0776130146143914E-01
3R_24115839_SNP C G 0.1364 24 152 0.2364 2.8844117333661068E-01
3R_24115876_SNP A G 0.4317 79 104 0.6983 6.9441007589934478E-01
3R_24115899_SNP T G 0.288 53 131 0.8984 9.0868706974828317E-01
3R_24115925_SNP T C 0.08205 16 179 0.5572 5.5267684161178532E-01
3R_24115950_SNP T C 0.4917 89 92 0.673 6.7922040060538069E-01
3R_24116054_SNP G A 0.1838 34 151 0.03546 3.1542886161118305E-02
3R_24116075_SNP A C 0.1774 33 153 0.05254 4.8207863003909501E-02
3R_24116080_SNP G T 0.4181 74 103 0.2586 2.4497285971028959E-01
3R_24116110_SNP G C 0.3591 65 116 0.09221 8.5849463196816411E-02
3R_24116142_SNP T C 0.05155 10 184 0.09428 1.3021961143940441E-01
3R_24116144_SNP C A 0.05699 11 182 0.0966 1.3381554033614285E-01
3R_24116153_DEL A AATGAA 0.05641 11 184 0.09942 1.3717849532321813E-01
3R_24116156_SNP A G 0.08671 15 158 0.2513 3.0523796915746415E-01
3R_24116164_SNP A G 0.05641 11 184 0.09942 1.3717849532321813E-01
3R_24116176_SNP G A 0.3444 62 118 0.07236 6.6811602685445531E-02
3R_24116181_SNP T C 0.05155 10 184 0.08842 1.2327390734134847E-01
3R_24116182_SNP A G 0.05612 11 185 0.09968 1.3842016722193806E-01
3R_24116256_SNP C A 0.08466 16 173 0.1152 1.7077350197438779E-01
3R_24116297_SNP T A 0.267 47 129 0.1992 1.8426704015111128E-01
3R_24116466_SNP A G 0.0582 11 178 0.1296 1.2950904558357079E-01
3R_24116467_SNP A G 0.1202 22 161 0.9263 9.2398908594004181E-01
3R_24116489_SNP T C 0.07143 12 156 0.2507 3.0037556311679048E-01
3R_24116578_SNP T G 0.1031 20 174 0.1343 1.2726946416246832E-01
3R_24116720_SNP A C 0.05528 11 188 0.4465 4.4249391802436466E-01
3R_24116871_SNP T G 0.2292 44 148 0.7609 7.8620576012793397E-01
3R_24116948_SNP C T 0.3882 66 104 0.2 2.3294135651215531E-01
3R_24116949_SNP T G 0.3587 66 118 0.1947 2.3699375848138704E-01
3R_24116974_SNP A C 0.2065 38 146 0.67 7.0185479243268190E-01
3R_24116977_SNP T G 0.212 39 145 0.7136 7.4165117853813067E-01
3R_24117008_SNP T C 0.2646 50 139 0.8357 8.5464560266361866E-01
3R_24117756_SNP T C 0.06593 12 170 0.2166 2.0987903039584399E-01
3R_24118086_SNP G C 0.06349 12 177 0.4215 4.1075046417376115E-01
3R_24118293_SNP G A 0.07772 15 178 0.07839 7.3029848739862971E-02
3R_24118309_SNP G C 0.1474 28 162 0.8094 8.3082902836584283E-01
3R_24118312_SNP T C 0.0733 14 177 0.1071 1.4676559858439064E-01
3R_24118423_SNP C T 0.3492 66 123 0.9306 9.3756978529348167E-01
3R_24118529_SNP T C 0.2404 44 139 0.9833 9.8500318934440623E-01
3R_24118530_SNP T C 0.05051 10 188 0.7526 7.5027884761637798E-01
3R_24119848_SNP T C 0.05128 10 185 0.06307 5.9134359977341559E-02
3R_24119984_SNP A G 0.2842 54 136 0.3637 4.1557920473989363E-01
3R_24119987_SNP G A 0.2917 56 136 0.4752 5.2189244498182841E-01
3R_24119990_SNP G A 0.2895 55 135 0.3285 3.8261453752263286E-01
3R_24120026_SNP G A 0.4044 74 109 0.09726 1.3649300364539174E-01
3R_24120062_SNP T C 0.2251 43 148 0.9861 9.8784405437241496E-01
3R_24120101_SNP A G 0.07576 15 183 0.7627 7.6074330736014917E-01
3R_24120185_SNP T C 0.4044 74 109 0.2866 3.3100543715498276E-01
3R_24120194_SNP T C 0.2708 52 140 0.2475 2.3802130406415845E-01
3R_24120266_SNP A G 0.2604 50 142 0.2919 2.8239531386475403E-01
3R_24120299_SNP C T 0.1915 36 152 0.8162 8.1226159392514563E-01
3R_24120310_SNP C T 0.05128 10 185 0.06681 6.2685735156289835E-02
3R_24120325_SNP T C 0.1875 36 156 0.8555 8.5248757774733552E-01
3R_24120340_SNP A T 0.2526 49 145 0.4203 4.1295480502092241E-01
3R_24120375_SNP G A 0.1809 34 154 0.8772 8.7463245059382821E-01
3R_24120507_SNP T C 0.212 39 145 0.1055 9.7140373199220864E-02
3R_24120553_SNP A T 0.2527 47 139 0.1132 1.0684957522954808E-01
3R_24120856_SNP T C 0.3661 67 116 0.1332 1.2281188266648768E-01
3R_24120974_SNP T G 0.1935 36 150 0.182 2.3622522533319068E-01
3R_24120977_SNP T G 0.2021 38 150 0.4597 5.0585823894142512E-01
3R_24120982_SNP G A 0.2151 40 146 0.53 5.7391671480887851E-01
3R_24120983_SNP T A 0.212 39 145 0.567 6.0638245828875359E-01
3R_24121031_SNP T C 0.06952 13 174 0.4849 5.3042738739349327E-01
3R_24121041_SNP T C 0.3439 65 124 0.1198 1.1234117129378174E-01
3R_24121095_SNP C G 0.413 76 108 0.3647 3.5157964899501670E-01
3R_24121146_SNP G T 0.0567 11 183 0.5039 4.9651178223374570E-01
3R_24121167_SNP G C 0.2527 46 136 0.1481 1.9898740482939314E-01
3R_24121253_SNP G A 0.06122 12 184 0.5706 5.6629441479405007E-01
3R_24121356_SNP T G 0.06667 13 182 0.7182 7.1665311856269154E-01
3R_24121757_INS T TT 0.3516 64 118 0.04705 7.6962674724763078E-02
3R_24121849_SNP C G 0.3064 53 120 0.5052 4.9686087888387931E-01
3R_24121947_DEL G GTTG 0.1611 29 151 0.3547 3.6292314948746918E-01
3R_24122028_SNP G C 0.2827 54 137 0.8895 9.0219294364014258E-01
3R_24122086_DEL C CC 0.2 37 148 0.8516 8.7360462498041591E-01
3R_24122235_SNP A G 0.06091 12 185 0.3548 3.4880915752554131E-01
3R_24122279_INS AGA A 0.4 72 108 0.225 2.7740978768089286E-01
3R_24122319_DEL T TA 0.3333 62 124 0.3404 3.9366086906243247E-01
3R_24122416_SNP G A 0.3641 67 117 0.02609 4.9809689058574982E-02
3R_24122433_SNP G C 0.3955 70 107 0.01015 2.2791473552606144E-02
3R_24122517_SNP A C 0.484 91 97 0.02479 2.1732824562270745E-02
3R_24122609_DEL C CAC 0.4157 74 104 0.01103 2.2794369411622186E-02
3R_24122617_SNP A T 0.5 94 94 0.01489 1.2838448912629339E-02
3R_24122629_SNP A G 0.4162 77 108 0.02039 3.7799815556703940E-02
3R_24122631_SNP A G 0.4088 74 107 0.01459 2.8430686734312153E-02
3R_24122705_SNP G A 0.462 85 99 0.03024 2.6667144225492413E-02
3R_24122761_SNP T C 0.4262 78 105 0.03449 2.9378498587908596E-02
3R_24122765_SNP G A 0.08602 16 170 0.1879 2.3649262374600133E-01
3R_24122885_INS T TGT 0.2754 46 121 0.04706 4.2013154312103340E-02
3R_24123013_SNP T C 0.1429 26 156 0.6906 6.8260415233117544E-01
3R_24123213_SNP C A 0.05236 10 181 0.219 2.1127036529848442E-01
3R_24123333_SNP A G 0.1053 20 170 0.4007 3.9060967120945234E-01
3R_24123398_SNP C G 0.1711 32 155 0.3973 3.8802717385291241E-01
3R_24123424_SNP A T 0.05102 10 186 0.7003 6.9612643879572611E-01
3R_24123446_SNP A T 0.1667 32 160 0.9216 9.3078199492377900E-01
3R_24123448_SNP A C 0.2818 51 130 0.2013 2.4700394510552248E-01
3R_24123455_SNP C A 0.06736 13 180 0.2987 2.9260651162593754E-01
3R_24123726_SNP G A 0.4451 81 101 0.3162 3.0409503541607708E-01
3R_24123753_SNP A G 0.4917 89 92 0.2294 2.1363524406523438E-01
3R_24123756_SNP A G 0.2527 47 139 0.9286 9.2738332248936317E-01
3R_24123760_SNP C A 0.221 40 141 0.3181 3.1120817696245007E-01
3R_24123767_SNP G A 0.2556 46 134 0.4753 4.6557699132266539E-01
3R_24124071_SNP T G 0.2647 45 125 0.03255 2.6585883832439604E-02
3R_24124175_SNP A G 0.07143 14 182 0.9691 9.6862454308982215E-01
3R_24124212_SNP T C 0.4078 73 106 0.03368 5.1205200199796186E-02
3R_24124549_SNP C T 0.4746 84 93 0.2787 3.2664824741782617E-01
3R_24124574_SNP C T 0.4663 83 95 0.3603 4.0917362050099670E-01
3R_24124601_SNP G C 0.4022 72 107 0.2184 2.6772506826750209E-01
3R_24124658_SNP A G 0.1311 24 159 0.1802 2.2397194934626685E-01
3R_24124706_SNP A G 0.2565 49 142 0.1123 1.0866415718797717E-01
3R_24124814_SNP T C 0.1244 24 169 0.6154 6.1282022168614980E-01
3R_24124980_SNP C A 0.06316 12 178 0.6791 7.0633371494189645E-01
3R_24125016_DEL C CG 0.05319 10 178 0.2958 3.3997590922306076E-01
3R_24125062_SNP C G 0.4372 80 103 0.1573 1.9348844970516765E-01
3R_24125077_SNP G T 0.3422 64 123 0.06748 5.8985873206925242E-02
3R_24125193_SNP T C 0.1053 20 170 0.2073 2.5097560337563518E-01
3R_24125235_SNP T A 0.2811 52 133 0.02853 2.6123547500886080E-02
3R_24125239_SNP T C 0.486 87 92 0.2744 3.2103200535596677E-01
3R_24125260_SNP G A 0.4033 73 108 0.06482 9.5591104699777940E-02
3R_24125317_SNP T A 0.1031 20 174 0.8677 8.6661641102180242E-01
3R_24125369_SNP T C 0.07216 14 180 0.2856 2.7799648396131937E-01
3R_24125412_SNP C G 0.05612 11 185 0.1431 1.3810448080511994E-01
3R_24125416_SNP T C 0.1183 22 164 0.04084 3.5234618779358996E-02
3R_24125599_SNP A C 0.1179 23 172 0.3405 3.3993907057891970E-01
3R_24125609_SNP A G 0.08081 16 182 0.5514 5.4864743788297277E-01
3R_24125797_SNP T C 0.07 14 186 0.5631 5.6068075610132140E-01
3R_24125891_SNP A T 0.4167 75 105 0.2374 2.7562410720291008E-01
3R_24125903_SNP A C 0.2021 38 150 0.2623 3.1842648369968252E-01
3R_24125941_SNP G A 0.05584 11 186 0.2539 3.1580896001175551E-01
3R_24125948_SNP G T 0.2701 47 127 0.8305 8.5993342201645806E-01
3R_24125951_SNP C T 0.1833 33 147 0.562 5.4961143169132454E-01
3R_24125964_SNP A G 0.3563 62 112 0.1697 2.2577174371396724E-01
3R_24125967_SNP A G 0.05914 11 175 0.2093 2.0092178354644086E-01
3R_24126000_SNP G C 0.2527 47 139 0.679 7.1010739019354419E-01
3R_24126002_DEL G GCCTTA 0.254 48 141 0.7049 7.3532875649663343E-01
3R_24126009_SNP A G 0.254 48 141 0.7049 7.3532875649663343E-01
3R_24126032_SNP A C 0.06533 13 186 0.1483 1.4471197809751979E-01
3R_24126052_DEL C CC 0.102 20 176 0.1406 1.3593866215698702E-01
3R_24126056_SNP C T 0.1031 20 174 0.2007 1.9326490668287966E-01
3R_24126090_SNP T C 0.1421 27 163 0.07295 6.9643911823043789E-02
3R_24126097_SNP A C 0.1368 26 164 0.05638 5.3671082548698325E-02
3R_24126114_SNP A T 0.2054 38 147 0.5867 6.2217376249201295E-01
3R_24126127_SNP C G 0.2011 37 147 0.5986 6.3271173076683906E-01
3R_24126133_SNP T C 0.2065 38 146 0.343 3.9954604963361817E-01
3R_24126135_SNP A T 0.1823 35 157 0.9717 9.7452803373559038E-01
3R_24126136_SNP C T 0.05584 11 186 0.6933 7.2316833224274357E-01
3R_24126154_SNP T C 0.1915 36 152 0.9592 9.6378933436410485E-01
3R_24126197_SNP T C 0.05051 10 188 0.165 1.6028105922059521E-01
3R_24126501_SNP T C 0.227 42 143 0.2024 2.4689163709023998E-01
3R_24126514_SNP A C 0.06154 12 183 0.7073 7.0260989009267294E-01
3R_24126656_SNP C G 0.2406 45 142 0.4221 4.0722531144734420E-01
3R_24126964_SNP A G 0.4054 75 110 0.3821 4.3379358754627040E-01
3R_24126993_SNP T C 0.2649 49 136 0.9833 9.8280183665220378E-01
3R_24127250_DEL G ACAGCAGCAA 0.2171 38 137 0.9362 9.4201564252055747E-01
3R_24127314_SNP C G 0.4333 78 102 0.5974 6.4489203911058857E-01
3R_24127669_INS TGA T 0.3202 57 121 0.1061 1.4237452016089946E-01
3R_24127672_SNP A T 0.3373 57 112 0.2916 3.3780974535209973E-01
3R_24127673_SNP G A 0.3164 56 121 0.08036 1.1149281405388856E-01
3R_24127675_SNP T C 0.3107 55 122 0.07469 1.0483310951149682E-01
3R_24127826_SNP T C 0.06316 12 178 0.9811 9.8088381964433802E-01
3R_24128277_SNP A G 0.3646 66 115 0.746 7.6923642870110864E-01
3R_24128320_SNP C A 0.3483 62 116 0.3015 3.5476707276896224E-01
3R_24128332_SNP C T 0.4144 75 106 0.9613 9.6511535038537677E-01
3R_24128375_SNP A C 0.4341 79 103 0.8756 8.8595446095160535E-01
3R_24128390_SNP A G 0.4317 79 104 0.9224 9.2889119456283498E-01
3R_24128438_SNP G C 0.2834 53 134 0.6282 6.2550981325864319E-01
3R_24128442_SNP T C 0.2757 51 134 0.7836 7.8163104413252715E-01
3R_24128565_SNP A C 0.3125 55 121 0.4285 4.7120782756240331E-01
3R_24128654_SNP A C 0.3056 55 125 0.6784 7.0764595768249805E-01
3R_24128693_SNP C G 0.4709 81 91 0.1725 2.1450970159447413E-01
3R_24128730_SNP A G 0.3607 66 117 0.02059 3.8218504371665379E-02
3R_24128738_SNP G A 0.1693 32 157 0.3776 3.7037687445782186E-01
3R_24128741_SNP T C 0.4 74 111 0.06523 9.9828744865630981E-02
3R_24128853_INS CC C 0.09424 18 173 0.8391 8.3595782001524177E-01
3R_24128890_SNP A C 0.05263 10 180 0.7776 7.7360910841621489E-01
3R_24128894_SNP A G 0.2434 46 143 0.0357 3.3327805690628765E-02
3R_24128917_SNP A G 0.1737 33 157 0.08094 7.7568571721386231E-02
3R_24128966_SNP A G 0.09794 19 175 0.2649 2.5942407923683775E-01
3R_24129052_SNP T G 0.08247 16 178 0.4798 4.7393294869122971E-01
3R_24129053_SNP G C 0.1146 22 170 0.2511 2.4352859922679426E-01
3R_24129057_SNP A G 0.07772 15 178 0.5027 4.9589739346932937E-01
3R_24129068_SNP C T 0.08247 16 178 0.4798 4.7393294869122971E-01
3R_24129141_SNP A G 0.1011 19 169 0.726 7.2035439886074037E-01
3R_24129158_SNP T G 0.2935 54 130 0.9517 9.5013782619804288E-01
3R_24129217_SNP A G 0.2527 47 139 0.53 5.1896877543514985E-01
3R_24129281_SNP A G 0.4222 76 104 0.9019 9.1008188895819409E-01
3R_24129322_SNP C T 0.1351 25 160 0.1775 2.2499377267234488E-01
3R_24129325_SNP A G 0.1351 25 160 0.1835 2.3165904476733334E-01
3R_24129329_SNP C A 0.1148 21 162 0.2182 2.6657428355447887E-01
3R_24129342_SNP A G 0.3571 65 117 0.8911 8.8773835608765628E-01
3R_24129492_SNP T C 0.1223 23 165 0.1204 1.1319902304851037E-01
3R_24129513_SNP T A 0.1302 25 167 0.8771 8.9181991062522381E-01
3R_24129520_SNP C T 0.1587 30 159 0.1769 1.6976237340272504E-01
3R_24129562_SNP T A 0.05729 11 181 0.5268 5.2147216727268719E-01
3R_24129600_SNP C T 0.3243 60 125 0.3626 3.5711801751763317E-01
3R_24129633_SNP T C 0.3596 64 114 0.8414 8.4023666339011949E-01
3R_24129687_SNP G A 0.1337 25 162 0.3455 3.3558217904939847E-01
3R_24129696_SNP A T 0.1297 24 161 0.3516 3.3983055476105761E-01
3R_24129702_SNP A G 0.2541 47 138 0.4821 4.7299580304747835E-01
3R_24129749_SNP T G 0.3135 58 127 0.976 9.7544233138262815E-01
3R_24129796_SNP A G 0.09091 17 170 0.2112 2.0443697561615515E-01
3R_24129805_SNP T C 0.1632 31 159 0.2427 2.4003238679969241E-01
3R_24129846_SNP G A 0.05584 11 186 0.5181 5.6973879150884288E-01
3R_24129918_SNP T C 0.1596 30 158 0.09669 9.2751879443410012E-02
3R_24129957_SNP A G 0.0914 17 169 0.1818 1.7389058287714554E-01
3R_24129975_SNP C G 0.09524 18 171 0.1963 1.8928508416317069E-01
3R_24130087_SNP A G 0.06599 13 184 0.5791 6.1782096462196034E-01
3R_24130088_SNP T A 0.06122 12 184 0.5897 6.2677773317288654E-01
3R_24130143_SNP A C 0.08163 16 180 0.9834 9.8311832931788756E-01
3R_24130191_SNP C T 0.08466 16 173 0.1225 1.6411350089314747E-01
3R_24130199_SNP T C 0.2474 47 143 0.467 4.5639216103183589E-01
3R_24130294_SNP C T 0.1917 37 156 0.5751 5.6887086334780734E-01
3R_24130309_SNP A T 0.276 53 139 0.3482 3.3648402930173116E-01
3R_24130310_SNP T C 0.1615 31 161 0.5028 4.9520886111488593E-01
3R_24130368_SNP T A 0.07107 14 183 0.4043 3.9953881322851648E-01
3R_24130406_DEL C CACCATTAAAATAATATATTATGGTTTAAGACCGC 0.06186 12 182 0.624 6.1840159796733452E-01
3R_24130604_SNP A G 0.05376 10 176 0.2538 3.0325290314071607E-01
3R_24130645_SNP G T 0.2784 54 140 0.968 9.6752644569568824E-01
3R_24130647_SNP A G 0.07035 14 185 0.1036 1.0101713267684065E-01
3R_24130723_SNP C T 0.07027 13 172 0.6493 6.8370859752673963E-01
3R_24130741_SNP G A 0.2896 53 130 0.4329 4.2251561113192482E-01
3R_24130819_SNP T A 0.05051 10 188 0.958 9.5756958101386491E-01
3R_24131267_SNP T A 0.4343 76 99 0.5432 5.9501546658526916E-01
3R_24131311_SNP A T 0.4222 76 104 0.7042 7.3053584913811154E-01
3R_24131312_SNP T A 0.419 75 104 0.8231 8.3938508443982141E-01
3R_24131376_SNP A G 0.1848 34 150 0.4872 4.7512901688955012E-01
3R_24131539_SNP A G 0.4244 73 99 0.843 8.3907855382474272E-01
3R_24131579_SNP T A 0.4706 80 90 0.4793 5.2010133267019831E-01
3R_24131595_SNP C G 0.48 84 91 0.3149 3.7259367778104457E-01
3R_24131614_SNP G A 0.1196 22 162 0.3085 2.9774024988768810E-01
3R_24131620_SNP G C 0.1444 26 154 0.2866 2.7719117735521259E-01
3R_24131797_SNP G A 0.2965 51 121 0.727 7.5887753743067565E-01
3R_24131826_SNP G A 0.07182 13 168 0.1327 1.2490462132433544E-01
3R_24131873_SNP C T 0.07104 13 170 0.8218 8.3948025041881502E-01
3R_24131883_SNP A T 0.431 75 99 0.5214 5.5663984346009410E-01
3R_24131950_SNP A G 0.1818 34 153 0.6159 6.5196048797151118E-01
3R_24131998_SNP T A 0.1129 21 165 0.3026 3.6364772423641356E-01
3R_24132048_SNP C T 0.1278 23 157 0.1679 1.5788933844923170E-01
3R_24132117_SNP C G 0.4 68 102 0.04751 4.0902393526634252E-02
3R_24132224_SNP T C 0.05025 10 189 0.5478 5.9060042369591048E-01
3R_24132320_SNP A G 0.2928 53 128 0.9286 9.2636346419081672E-01
3R_24132403_SNP C A 0.3065 57 129 0.4935 5.3155606736060224E-01
3R_24132412_SNP T C 0.4831 86 92 0.4283 4.7223851054933519E-01
3R_24132447_SNP G T 0.06349 12 177 0.5919 5.8454102356008886E-01
3R_24132528_SNP A T 0.3611 65 115 0.1665 1.6108222844978992E-01
3R_24132529_SNP T A 0.3626 66 116 0.2046 1.9693288860932656E-01
3R_24132555_SNP G A 0.3536 64 117 0.1351 1.2962341955374590E-01
3R_24132562_SNP T A 0.3591 65 116 0.1606 1.5573778706786157E-01
3R_24132567_SNP A T 0.05759 11 180 0.2732 2.6991091541251477E-01
3R_24132575_SNP A G 0.1111 19 152 0.5259 5.1886867756556854E-01
3R_24132581_SNP C T 0.06915 13 175 0.4384 4.3480605081518964E-01
3R_24132597_SNP T A 0.2473 46 140 0.3244 3.1832428746159913E-01
3R_24132615_SNP C A 0.1648 30 152 0.5805 6.1567134062466644E-01
3R_24132616_SNP A T 0.1685 31 153 0.5898 6.2623414401368982E-01
3R_24132621_SNP C A 0.1602 29 152 0.511 5.4987837435764053E-01
3R_24132627_SNP G T 0.1366 25 158 0.5246 5.0930477111388983E-01
3R_24132638_SNP C T 0.1158 22 168 0.7109 7.0502540639239286E-01
3R_24132645_SNP G A 0.1075 20 166 0.7883 8.0746219349017845E-01
3R_24132670_SNP G T 0.2873 52 129 0.9676 9.7052079587173490E-01
3R_24132687_SNP A G 0.2021 38 150 0.8142 8.3219111824863745E-01
3R_24132729_SNP T A 0.4229 74 101 0.03176 5.6128790909024756E-02
3R_24132771_SNP T A 0.3641 67 117 0.1539 1.9760347027697212E-01
3R_24132776_SNP G T 0.0603 12 187 0.3962 3.9226658093493971E-01
3R_24132787_SNP A G 0.07979 15 173 0.09185 8.8438622363725794E-02
3R_24133026_INS TT T 0.4815 78 84 0.7374 7.6503964203497454E-01
3R_24133101_SNP T C 0.1935 36 150 0.7851 7.8627068720705007E-01
3R_24133165_SNP G A 0.2961 53 126 0.3279 3.1675569927988012E-01
3R_24133221_SNP G C 0.2842 52 131 0.1329 1.2181367214063210E-01
3R_24133559_SNP T C 0.2328 44 145 0.851 8.6400519440600920E-01
3R_24133570_SNP A G 0.07407 14 175 0.5172 5.6030522246134917E-01
3R_24133586_SNP C A 0.3933 70 108 0.4446 4.8217249880880697E-01
3R_24133655_SNP G T 0.1451 28 165 0.4179 4.1225232920642629E-01
3R_24133728_SNP G A 0.4462 83 103 0.9751 9.7470575885673216E-01
3R_24133732_SNP T C 0.3904 73 114 0.4196 4.2142787012814853E-01
3R_24133774_SNP A T 0.4194 78 108 0.7751 7.7343985052372288E-01
3R_24133914_SNP A G 0.1875 36 156 0.7371 7.3382553007587403E-01
3R_24134209_SNP G A 0.05208 10 182 0.9562 9.5550113865787101E-01
3R_24134221_SNP T C 0.05208 10 182 0.9562 9.5550113865787101E-01
3R_24134222_SNP A T 0.05208 10 182 0.9562 9.5550113865787101E-01
3R_24134237_INS AAGCA A 0.05208 10 182 0.9562 9.5550113865787101E-01
3R_24134262_SNP A G 0.3646 66 115 0.1528 1.4710149494185365E-01
3R_24134280_SNP A G 0.1077 21 174 0.6258 6.2016302140156021E-01
3R_24134288_SNP C T 0.3736 68 114 0.04008 7.0331004265512503E-02
3R_24134300_SNP G A 0.157 27 145 0.552 5.8496447672841256E-01
3R_24134303_SNP T G 0.3763 70 116 0.04869 7.5255649486050596E-02
3R_24134320_SNP C A 0.492 92 95 0.05802 9.5490384127523642E-02
3R_24134324_SNP G C 0.25 47 141 0.2277 2.2883496787865809E-01
3R_24134338_SNP A G 0.246 46 141 0.2123 2.1225943107415357E-01
3R_24134340_SNP C A 0.25 47 141 0.2277 2.2883496787865809E-01
3R_24134461_SNP T G 0.09845 19 174 0.4892 4.7983087133215252E-01
3R_24134626_DEL A ATTGCGTGTAA 0.1452 27 159 0.9611 9.6058328531542214E-01
3R_24134675_SNP A C 0.2888 54 133 0.3905 3.7879422219080838E-01
3R_24134765_SNP T C 0.1967 36 147 0.1519 1.9061936894778164E-01
3R_24134768_SNP T A 0.1989 37 149 0.139 1.7890101845759898E-01
3R_24134842_SNP T C 0.1405 26 159 0.4055 3.9796819542586226E-01
3R_24134908_SNP C A 0.06633 13 183 0.9912 9.9101159259230343E-01
3R_24134910_SNP G C 0.2356 45 146 0.2048 1.9465488084067206E-01
3R_24134920_SNP A C 0.1016 19 168 0.4886 5.3116810839436090E-01
3R_24134946_SNP G C 0.05155 10 184 0.7075 7.0223461855307090E-01
3R_24134947_DEL A ACCGC 0.0603 12 187 0.7507 7.5246941067333040E-01
3R_24134950_SNP A G 0.1638 29 148 0.7958 7.9292112864549336E-01
3R_24134951_SNP T C 0.0884 16 165 0.7229 7.1425920118571684E-01
3R_24135010_SNP T C 0.1071 21 175 0.8884 8.8674780868031644E-01
3R_24135066_SNP A C 0.388 71 112 0.2782 2.7512774356244618E-01
3R_24135397_SNP C G 0.1351 25 160 0.3268 3.1650054732036370E-01
3R_24135433_SNP T G 0.377 69 114 0.3366 3.2114231626928758E-01
3R_24135441_SNP T G 0.1087 20 164 0.6057 6.3876232927387089E-01
3R_24135643_SNP T C 0.25 46 138 0.6944 7.1727472821824567E-01
3R_24135705_SNP T C 0.2353 44 143 0.6802 7.0809190174206704E-01
3R_24135799_SNP T C 0.4255 80 108 0.3795 3.6749756170638448E-01
3R_24135867_SNP C G 0.1571 30 161 0.4648 4.5529014788338718E-01
3R_24135906_SNP T A 0.129 24 162 0.4479 4.3999557419837376E-01
3R_24135922_SNP T G 0.1497 28 159 0.583 5.7741464570582024E-01
3R_24135981_SNP T A 0.4064 76 111 0.8336 8.3060673000099805E-01
3R_24136005_SNP G C 0.4108 76 109 0.8686 8.6557708265946243E-01
3R_24136010_SNP T G 0.3457 65 123 0.9724 9.7196395655849754E-01
3R_24136013_SNP C T 0.3441 64 122 0.9316 9.3101079724236979E-01
3R_24136092_SNP G A 0.05584 11 186 0.6676 6.6379244102983881E-01
3R_24136346_SNP T A 0.0733 14 177 0.6548 6.4972452752439214E-01
3R_24136348_SNP A C 0.1872 35 152 0.4223 4.6908100675000841E-01
3R_24136402_SNP G A 0.06667 13 182 0.6338 6.3180318685892756E-01
3R_24136420_SNP C T 0.4378 81 104 0.332 3.2622170064339917E-01
3R_24136661_SNP G C 0.08763 17 177 0.1988 1.9385548047579260E-01
3R_24136674_SNP A C 0.06736 13 180 0.3336 3.8763426302135728E-01
3R_24136716_SNP T G 0.4839 90 96 0.4384 4.2532979546472038E-01
3R_24136801_SNP A G 0.3859 71 113 0.8722 8.8222942581370301E-01
3R_24136840_SNP A C 0.07487 14 173 0.276 2.6282187612766050E-01
3R_24136902_INS CCC C 0.2156 36 131 0.3903 4.2377419461956722E-01
3R_24136925_SNP A T 0.164 31 158 0.4722 5.1673756482439925E-01
3R_24137045_SNP A G 0.07527 14 172 0.4637 4.5435753425215253E-01
3R_24137094_SNP A T 0.1475 27 156 0.08907 8.1750393847755828E-02
3R_24137177_SNP A G 0.375 69 115 0.6807 6.7233562320581042E-01
3R_24137225_DEL G GGCTG 0.4396 80 102 0.2622 2.4763777818602883E-01
3R_24137315_SNP A G 0.1706 29 141 0.03285 2.5385651160693884E-02
3R_24137326_SNP G C 0.05102 10 186 0.7275 7.2368917083050044E-01
3R_24137495_SNP A G 0.08808 17 176 0.6695 6.6273372483593695E-01
3R_24137541_SNP C T 0.1354 26 166 0.7659 7.6351389426337646E-01
3R_24137567_DEL T TT 0.06154 12 183 0.8235 8.2082857244351859E-01
3R_24137576_SNP C T 0.4731 88 98 0.08401 1.1370700201944295E-01
3R_24137684_SNP G A 0.114 22 171 0.5472 5.4321258316514287E-01
3R_24137701_SNP A G 0.1198 23 169 0.1945 1.8503559735902009E-01
3R_24137704_SNP A G 0.05076 10 187 0.8615 8.7524924314132124E-01
3R_24137759_SNP G T 0.1105 21 169 0.5186 5.1179564927083721E-01
3R_24137797_INS CT C 0.4355 81 105 0.1905 1.7592452333083641E-01
3R_24137845_SNP A T 0.1809 34 154 0.05308 4.7754557005920302E-02
3R_24137902_DEL C CCCACCAGCCCCTCCCAACAC 0.3455 66 125 0.2261 2.2287332634476498E-01
3R_24137974_SNP T C 0.1204 23 168 0.8515 8.5021863091381655E-01
3R_24138022_SNP A G 0.1582 31 165 0.7765 7.7397833119815851E-01
3R_24138066_SNP A T 0.4389 79 101 0.8133 8.3026688954828631E-01
3R_24138109_SNP G T 0.1838 34 151 0.7325 7.5841535953392947E-01
3R_24138113_SNP A G 0.1514 28 157 0.8774 8.7571909556186056E-01
3R_24138155_SNP T C 0.3184 57 122 0.5901 6.2261467468607967E-01
3R_24138172_SNP A C 0.2818 51 130 0.3674 4.1227743890381063E-01
3R_24138197_SNP C T 0.1522 28 156 0.9287 9.2771471428609709E-01
3R_24138315_SNP T C 0.1237 23 163 0.5894 6.2754782759509864E-01
3R_24138427_SNP G A 0.3371 59 116 0.5181 5.5453035693845742E-01
3R_24138472_SNP A C 0.2099 38 143 0.6121 6.4939179394816837E-01
3R_24138489_SNP A T 0.1198 23 169 0.7903 7.8952997717852613E-01
3R_24138573_SNP A G 0.2198 40 142 0.9846 9.8608818277054133E-01
3R_24138575_SNP A G 0.4138 72 102 0.5129 4.9453750505002469E-01
3R_24138577_INS AG A 0.2034 36 141 0.6973 7.2612634555237754E-01
3R_24138599_SNP C T 0.07071 14 184 0.03715 3.6859988579259921E-02
3R_24138605_SNP T C 0.0567 11 183 0.1713 2.1724927709517061E-01
3R_24138631_SNP G A 0.2011 38 151 0.95 9.4890421959306626E-01
3R_24138632_SNP A C 0.2021 38 150 0.8363 8.3396258913848220E-01
3R_24138636_SNP C G 0.1925 36 151 0.9663 9.6557353168647997E-01
3R_24138638_SNP C A 0.2957 55 131 0.1355 1.2786633027155136E-01
3R_24138639_SNP G A 0.1429 27 162 0.6045 6.3791035044910616E-01
3R_24138683_SNP C G 0.2973 55 130 0.2612 2.5263321274086659E-01
3R_24138819_SNP C G 0.1198 23 169 0.4407 4.3208512217326900E-01
3R_24138878_SNP T G 0.2599 46 131 0.7454 7.6288083685915353E-01
3R_24138883_SNP A G 0.3536 64 117 0.3143 3.0544329895982714E-01
3R_24138891_SNP C G 0.3277 58 119 0.6198 6.1452857297485575E-01
3R_24138901_SNP C T 0.3575 64 115 0.2164 1.9736850275569462E-01
3R_24139041_SNP G A 0.125 23 161 0.304 2.9327005179787702E-01
3R_24139634_INS A AG 0.2944 53 127 0.5194 5.1662684949809290E-01
3R_24139697_SNP A G 0.236 42 136 0.8924 8.8731780308637598E-01
3R_24139708_SNP T A 0.1823 33 148 0.757 7.4944479124173291E-01
3R_24139719_SNP C T 0.2418 44 138 0.8579 8.5248904041428231E-01
3R_24139721_SNP T C 0.2459 45 138 0.8378 8.3201068489406760E-01
3R_24139731_SNP T A 0.2416 43 135 0.7426 7.3373184095881949E-01
3R_24139766_SNP A T 0.06091 12 185 0.2315 2.8265923537970239E-01
3R_24139774_SNP T A 0.4378 81 104 0.143 1.3456128994839711E-01
3R_24139778_SNP T C 0.4368 83 107 0.1506 1.4663008571720959E-01
3R_24139884_SNP A C 0.4185 77 107 0.06817 6.0853567671352249E-02
3R_24139916_SNP G C 0.2 36 144 0.1762 2.2771212482745307E-01
3R_24140050_SNP T C 0.1042 20 172 0.9755 9.7503960695757430E-01
3R_24140190_SNP T C 0.4094 70 101 0.04122 4.1601254929020885E-02
3R_24140192_SNP C T 0.4675 79 90 0.03222 2.9061888550131948E-02
3R_24140242_SNP G A 0.06806 13 178 0.9221 9.3036738371709427E-01
3R_24140392_SNP A C 0.2353 44 143 0.01002 2.0485270433308153E-02
3R_24140416_SNP G T 0.2295 42 141 0.1797 1.6855624776929090E-01
3R_24140417_SNP C G 0.2888 54 133 0.8677 8.6845703717622369E-01
3R_24140442_SNP C G 0.2434 46 143 0.8961 8.9635338621397698E-01
3R_24140445_SNP T A 0.2513 48 143 0.8748 8.7544584768983769E-01
3R_24140460_SNP C A 0.2396 46 146 0.8922 8.9307977594183563E-01
3R_24140468_SNP G C 0.2344 45 147 0.9616 9.6186007870493828E-01
3R_24140495_SNP T C 0.3542 68 124 0.05998 5.8087503786679928E-02
3R_24140511_SNP A G 0.2074 39 149 0.8547 8.5561103528908555E-01
3R_24140513_SNP A G 0.1366 25 158 0.4057 3.9013166348144435E-01
3R_24140517_SNP G C 0.05128 10 185 0.7238 7.1980515231698317E-01
3R_24140559_SNP A C 0.1192 23 170 0.009064 8.3618854915569404E-03
3R_24140564_SNP A T 0.1026 20 175 0.5992 5.9703355320000817E-01
3R_24140606_SNP C A 0.4 74 111 0.8328 8.4825722382516344E-01
3R_24140652_DEL A ACAGGGA 0.152 26 145 0.8048 8.1978189728221273E-01
3R_24140785_SNP A G 0.3443 63 120 0.07305 6.5672437818091497E-02
3R_24140829_SNP A G 0.328 61 125 0.2954 2.8194802400254015E-01
3R_24140835_SNP T A 0.09375 18 174 0.009442 1.8956963128274974E-02
3R_24140845_SNP C T 0.2022 37 146 0.6691 6.9984183432712332E-01
3R_24140847_SNP T C 0.1042 20 172 0.4599 4.5272548346226338E-01
3R_24140852_SNP A C 0.09948 19 172 0.3888 3.8032663566595670E-01
3R_24140853_SNP A C 0.1042 20 172 0.4599 4.5272548346226338E-01
3R_24140856_SNP G C 0.08901 17 174 0.01571 2.9003321671930263E-02
3R_24140858_SNP T G 0.1658 32 161 0.9083 9.0678237062939426E-01
3R_24140895_SNP C G 0.4194 78 108 0.2265 2.1569467979158496E-01
3R_24141058_SNP G A 0.4489 79 97 0.9016 9.0955620187578701E-01
3R_24141142_SNP C G 0.09694 19 177 0.7813 7.7815863570170563E-01
3R_24141215_SNP T C 0.09424 18 173 0.428 4.1952092654795647E-01
3R_24141218_SNP G C 0.1022 19 167 0.08711 1.2266364663624318E-01
3R_24141295_SNP A C 0.1 18 162 0.1114 1.0599728354958771E-01
3R_24141307_DEL C CC 0.07143 14 182 0.9607 9.6007886467351533E-01
3R_24141355_SNP G T 0.1038 19 164 0.2152 2.0361026884181443E-01
3R_24141372_INS AGA A 0.08889 16 164 0.4538 4.4164814487489745E-01
3R_24141481_SNP A G 0.06667 13 182 0.8748 8.7262802979713794E-01
3R_24141585_DEL T TT 0.3889 70 110 0.7099 7.3427957402116384E-01
3R_24141780_SNP C G 0.2567 48 139 0.165 1.5628563337176982E-01
3R_24141904_SNP T A 0.2527 47 139 0.09689 8.7585951896298808E-02
3R_24141968_SNP A G 0.2032 38 149 0.01828 1.5321109516192248E-02
3R_24141993_SNP A T 0.2404 44 139 0.7404 7.3437898715918248E-01
3R_24142045_SNP A C 0.408 71 103 0.8208 8.3926944644080814E-01
3R_24142047_INS AT A 0.4138 72 102 0.9909 9.9182951059347990E-01
3R_24142212_SNP C T 0.1176 22 165 0.1034 1.3648862667131278E-01
3R_24142315_SNP A C 0.06452 12 174 0.9222 9.2070414962997282E-01
3R_24142487_SNP T A 0.3237 56 117 0.3925 4.3707262482147669E-01
3R_24142499_SNP G T 0.1667 31 155 0.7257 7.4936253458285629E-01
3R_24142636_SNP G A 0.4121 75 107 0.3472 4.0365619919102735E-01
3R_24142637_SNP C T 0.4121 75 107 0.5217 5.6365192819917231E-01
3R_24142684_SNP G A 0.4098 75 108 0.4835 5.2721100882383132E-01
3R_24142821_SNP T C 0.05641 11 184 0.9031 9.0151251132245447E-01
3R_24142946_INS CC C 0.1271 23 158 0.3115 3.6126341381991678E-01
3R_24143090_SNP A C 0.1411 23 140 0.9577 9.5605623141504903E-01
3R_24143099_SNP T C 0.09845 19 174 0.03092 2.8029510970284000E-02
3R_24143167_SNP T C 0.1968 37 151 0.829 8.4584116291726141E-01
3R_24143184_SNP C T 0.328 62 127 0.294 2.8348794878639705E-01
3R_24143310_SNP G A 0.2723 52 139 0.3273 3.1710212385121794E-01
3R_24143342_SNP A G 0.2694 52 141 0.3063 2.9703717463831225E-01
3R_24143374_SNP T A 0.07216 14 180 0.03937 3.6663466040044251E-02
3R_24143401_SNP A T 0.4866 91 96 0.2783 2.6545383748918361E-01
3R_24143421_SNP A C 0.4728 87 97 0.2844 2.6991157591682591E-01
3R_24143440_SNP C A 0.459 84 99 0.3321 3.1463014565458458E-01
3R_24143444_SNP C T 0.4556 82 98 0.5593 5.4486932712126279E-01
3R_24143451_SNP G A 0.4837 89 95 0.3904 3.8126202281740629E-01
3R_24143462_SNP A T 0.2663 49 135 0.3203 3.1915199644022718E-01
3R_24143467_DEL G GTG 0.463 75 87 0.4334 4.2031041969689520E-01
3R_24143486_SNP G C 0.05128 10 185 0.8949 8.9521292386913132E-01
3R_24143590_SNP C T 0.1579 30 160 0.2129 2.5875569903602869E-01
3R_24143755_DEL T TATTT 0.1606 31 162 0.6189 6.1726895421584316E-01
3R_24143776_SNP C T 0.1606 31 162 0.9304 9.2897365596599546E-01
3R_24143854_INS TG T 0.1134 22 172 0.7312 7.2655020209242860E-01
3R_24143856_SNP G C 0.2031 39 153 0.6414 6.3301548499167493E-01
3R_24143859_SNP T A 0.1134 22 172 0.7312 7.2655020209242860E-01
3R_24143860_DEL C CCCATAAG 0.1134 22 172 0.7312 7.2655020209242860E-01
3R_24143873_SNP A G 0.4863 89 94 0.5121 5.5005402524621028E-01
3R_24144231_SNP T G 0.1196 22 162 0.5369 5.2554995945840044E-01
3R_24144437_SNP G A 0.06452 12 174 0.4079 4.0418806758802517E-01
3R_24144439_SNP G A 0.1186 21 156 0.7345 7.2662634153699390E-01
3R_24144822_SNP C A 0.1917 37 156 0.4752 4.6623182774447569E-01
3R_24145024_DEL T TT 0.4824 82 88 0.1557 1.9036355932828708E-01
3R_24145235_SNP T G 0.06599 13 184 0.4662 5.1450124673870101E-01
3R_24145254_SNP C G 0.06186 12 182 0.4462 4.9335523048746566E-01
3R_24145267_SNP C T 0.3676 68 117 0.3757 3.9097834311542567E-01
3R_24145385_SNP T C 0.2989 55 129 0.1297 1.7777753038683208E-01
3R_24145769_SNP A T 0.06186 12 182 0.3474 3.9714472956289149E-01
3R_24145893_DEL TCGTTA T 0.478 87 95 0.9525 9.5703894445599591E-01
3R_24146384_SNP T C 0.1145 19 147 0.9526 9.5621484847549876E-01
3R_24146448_SNP T C 0.2287 43 145 0.119 1.6025101758392224E-01
3R_24146487_SNP A G 0.1967 36 147 0.3228 3.9101396831794732E-01
3R_24146808_SNP G A 0.2568 47 136 0.999 9.9894691310448702E-01
3R_24146829_SNP A C 0.07143 14 182 0.3712 3.6576958658139158E-01
3R_24147054_SNP C G 0.07937 15 174 0.8686 8.8327207507677752E-01
3R_24147113_SNP C T 0.3408 61 118 0.4276 4.7521867235296122E-01
3R_24147210_SNP T A 0.2903 54 132 0.2059 2.4848826513491573E-01
3R_24147360_SNP C G 0.4011 73 109 0.2878 3.5241860187499030E-01
3R_24147579_SNP G A 0.3667 66 114 0.2501 2.9986004934559940E-01
3R_24147714_SNP A C 0.2275 43 146 0.6964 7.2518461428227654E-01
3R_24147720_SNP A G 0.3422 64 123 0.1149 1.6583542405498786E-01
3R_24147885_SNP A G 0.2793 50 129 0.7965 8.1903081787250831E-01
3R_24147927_SNP T G 0.2737 49 130 0.7096 7.4264244626367759E-01
3R_24148011_SNP T C 0.1385 27 168 0.6981 6.9436338957930399E-01
3R_24148041_SNP G A 0.4239 78 106 0.7713 7.9647191590817135E-01
3R_24148614_SNP A T 0.3297 60 122 0.4267 4.7597355563913024E-01
3R_24148781_SNP A G 0.125 24 168 0.4478 4.4656079116082914E-01
3R_24148963_SNP T G 0.1676 30 149 0.6961 7.2156422906536477E-01
3R_24148986_SNP A G 0.2366 44 142 0.2395 2.3212770422976925E-01
3R_24149094_SNP A T 0.1217 23 166 0.1819 1.8281245487163422E-01
3R_24149145_SNP A G 0.107 20 167 0.3674 3.6769127961639991E-01
3R_24149270_DEL G GTAATG 0.05236 10 181 0.848 8.4593971982680882E-01
3R_24149357_SNP C A 0.2903 54 132 0.05404 8.0954176821553370E-02
3R_24149451_SNP C G 0.1152 22 169 0.147 1.4417386033922719E-01
3R_24149552_SNP A G 0.1061 19 160 0.5707 6.0736127883943281E-01
3R_24149660_SNP T C 0.0814 14 158 0.8414 8.5552662328859941E-01
3R_24150129_SNP A G 0.2849 51 128 0.1135 1.2638102497489745E-01
3R_24150166_SNP T C 0.05076 10 187 0.2046 2.0051349420802378E-01
3R_24150449_SNP T G 0.4301 80 106 0.09813 9.3110422682072258E-02
3R_24150629_SNP A G 0.3316 63 127 0.1132 1.4991999742692086E-01
3R_24150740_SNP T C 0.4078 73 106 0.06144 5.4603028659972311E-02
3R_24150949_SNP C A 0.2324 43 142 0.1383 1.3903303287894486E-01
3R_24151141_SNP T C 0.07853 15 176 0.2307 2.2756746576155673E-01
3R_24151179_SNP G A 0.3568 66 119 0.7839 8.0445266674972526E-01
3R_24151215_SNP T G 0.2527 46 136 0.3582 3.4364949956191404E-01
3R_24151247_SNP G C 0.08205 16 179 0.8258 8.2341427656337163E-01
3R_24151483_SNP G A 0.08205 16 179 0.2046 1.9678356602673575E-01
3R_24151550_SNP T G 0.07292 14 178 0.2596 2.5032492778402060E-01
3R_24151587_SNP A G 0.1489 28 160 0.03097 2.6855881685851714E-02
3R_24151610_SNP T C 0.2053 39 151 0.1777 1.7243591339204589E-01
3R_24151875_DEL TT T 0.05747 10 164 0.9948 9.9462931617952532E-01
3R_24151899_SNP T A 0.3667 66 114 0.4145 4.0117347882224863E-01
3R_24151985_SNP T C 0.2406 45 142 0.3705 3.5956633450087694E-01
3R_24151989_SNP T C 0.3587 66 118 0.1743 1.6478702026280256E-01
3R_24152064_SNP T C 0.3784 70 115 0.1143 1.0676550425338360E-01
3R_24152065_SNP T C 0.3476 65 122 0.2723 2.5621652064176814E-01
3R_24152082_SNP T C 0.05155 10 184 0.2475 2.9897548894343373E-01
3R_24152120_SNP T C 0.08377 16 175 0.0236 2.0638384400166878E-02
3R_24152180_SNP G C 0.3441 64 122 0.1731 1.6541537257173622E-01
3R_24152500_SNP A G 0.07732 15 179 0.3925 3.8976325403158485E-01
3R_24152816_SNP G A 0.05 10 190 0.5274 5.2483669669191513E-01
3R_24152936_SNP T C 0.4556 82 98 0.08554 1.2258220993986413E-01
3R_24153069_SNP T C 0.06417 12 175 0.2168 2.6568661814220274E-01
3R_24153070_SNP A C 0.06522 12 172 0.2116 2.6535908546782727E-01
3R_24153073_DEL A AA 0.05978 11 173 0.2957 3.5196300725703167E-01
3R_24153112_SNP A C 0.07027 13 172 0.6657 6.6600047409317686E-01
3R_24153428_SNP T C 0.1657 30 151 0.239 2.2473763007748426E-01
3R_24153465_SNP A C 0.05319 10 178 0.7649 7.8774779285790164E-01
3R_24153482_SNP C G 0.07035 14 185 0.7332 7.3148495769665234E-01
3R_24153546_SNP C A 0.1452 27 159 0.1584 2.0283222498214126E-01
3R_24153608_DEL C CCAATTCTAT 0.06316 12 178 0.6904 6.9109272829821311E-01
3R_24153666_SNP A C 0.05025 10 189 0.5266 5.2296638106279425E-01
3R_24153699_SNP C A 0.2067 37 142 0.1762 2.2637137271779784E-01
3R_24153706_SNP G T 0.2079 37 141 0.2502 2.9763540281116518E-01
3R_24153762_SNP A G 0.1354 26 166 0.6948 6.9330469316139287E-01
3R_24153789_SNP A T 0.1123 21 166 0.8379 8.5491609965010684E-01
3R_24153821_SNP C A 0.1474 28 162 0.2608 2.5078816708462703E-01
3R_24153838_SNP G T 0.3297 61 124 0.06362 9.0409095634672920E-02
3R_24153839_SNP T C 0.3169 58 125 0.03696 5.6613771830859395E-02
3R_24153890_SNP A G 0.07035 14 185 0.7317 7.2958084817390190E-01
3R_24153892_SNP G A 0.1559 29 157 0.3317 3.2415762551425509E-01
3R_24153893_SNP A C 0.09375 18 174 0.6789 7.1441608981980642E-01
3R_24153907_SNP G C 0.2353 44 143 0.935 9.3349732620490300E-01
3R_24153930_SNP A G 0.3536 64 117 0.3524 3.4458895892921315E-01
3R_24153938_SNP G A 0.08854 17 175 0.653 6.9061158795088240E-01
3R_24153946_SNP T C 0.3388 62 121 0.6269 6.6605021181646884E-01
3R_24153958_SNP T A 0.3676 68 117 0.2533 2.4237752740975060E-01
3R_24153960_SNP A G 0.09278 18 176 0.693 7.2810862112622776E-01
3R_24153967_SNP T G 0.4556 82 98 0.2863 2.8177878977662929E-01
3R_24153969_SNP T G 0.4505 82 100 0.3615 3.6182667085498388E-01
3R_24153972_SNP A C 0.453 82 99 0.2848 2.7920657872840027E-01
3R_24154012_SNP A C 0.06667 13 182 0.4603 4.5856108114825300E-01
3R_24154105_INS AACACGACAAA A 0.2353 40 130 0.7656 7.5582643280952388E-01
3R_24154175_SNP G A 0.06736 13 180 0.9395 9.4573957246154583E-01
3R_24154234_SNP A G 0.06186 12 182 0.007828 6.9235355942840141E-03
3R_24154286_SNP T C 0.09326 18 175 0.4309 4.2926960425565497E-01
3R_24154595_SNP C T 0.3616 64 113 0.2172 2.6153574190577389E-01
3R_24154610_SNP A T 0.0625 12 180 0.7854 7.8312897511349855E-01
3R_24154612_SNP G A 0.4372 80 103 0.1138 1.0684594493593969E-01
3R_24154615_SNP A T 0.2487 47 142 0.9622 9.6197711360576044E-01
3R_24154620_SNP T A 0.2283 42 142 0.5004 4.9550581914107172E-01
3R_24154632_SNP T A 0.2198 40 142 0.9486 9.4757727713165196E-01
3R_24154642_SNP A C 0.1955 35 144 0.5977 5.8999999738509312E-01
3R_24154644_SNP T C 0.3448 60 114 0.0872 7.9586578336244523E-02
3R_24154646_SNP C G 0.1966 35 143 0.5466 5.3891242971222031E-01
3R_24154691_SNP T A 0.0829 16 177 0.109 1.0879061646606314E-01
3R_24154699_SNP T G 0.08247 16 178 0.1028 1.0080384587528790E-01
3R_24154705_SNP T A 0.08163 16 180 0.1005 1.0009774568160668E-01
3R_24154708_SNP G A 0.08163 16 180 0.1005 1.0009774568160668E-01
3R_24154711_SNP G A 0.2674 50 137 0.1267 1.6120848629034190E-01
3R_24154714_SNP T A 0.2713 51 137 0.1689 2.0843204514141300E-01
3R_24154733_SNP G A 0.2751 52 137 0.145 1.8326299144847069E-01
3R_24154743_SNP G A 0.06091 12 185 0.7866 7.8593536070585790E-01
3R_24154762_SNP T C 0.2766 52 136 0.7541 7.5100091437273608E-01
3R_24154804_SNP A T 0.2461 47 144 0.04244 6.5609966552979890E-02
3R_24154887_SNP A G 0.2646 50 139 0.2036 1.9214401472554621E-01
3R_24154929_SNP A G 0.1925 36 151 0.1139 1.5344700800153999E-01
3R_24154941_INS G GCACAAACACCA 0.3214 54 114 0.04487 4.3916890055959841E-02
3R_24154953_SNP C A 0.4919 91 94 0.2409 2.3218217058444868E-01
3R_24155025_SNP A G 0.1081 20 165 0.5429 5.3546362809857340E-01
3R_24155055_INS ACACA A 0.1123 21 166 0.3668 3.5940198203786811E-01
3R_24155407_SNP C G 0.4134 74 105 0.494 5.4066110528951239E-01
3R_24155476_SNP G C 0.3039 55 126 0.4197 4.1476992209315444E-01
3R_24155525_SNP A C 0.337 61 120 0.2536 2.4161334446123295E-01
3R_24155537_SNP T A 0.1146 22 170 0.1574 1.5157621677662780E-01
3R_24155558_SNP G C 0.06122 12 184 0.7434 7.4186488279377150E-01
3R_24155560_SNP C T 0.05641 11 184 0.8614 8.6032795082166558E-01
3R_24155562_SNP A T 0.4176 76 106 0.9476 9.4624293122493386E-01
3R_24155654_SNP G C 0.06145 11 168 0.661 6.5570447934709253E-01
3R_24155685_SNP C A 0.1695 30 147 0.08656 7.7442018956283568E-02
3R_24155711_SNP T G 0.1742 31 147 0.06957 6.2519697491847506E-02
3R_24155852_SNP T C 0.06633 13 183 0.9114 9.1002432098688957E-01
3R_24155877_DEL C CGTATTTCTC 0.06186 12 182 0.08442 8.2752456753429057E-02
3R_24155881_SNP C T 0.4706 80 90 0.1027 9.4648977699162806E-02
3R_24155901_SNP A G 0.4835 88 94 0.0513 4.4516618935249691E-02
3R_24155914_DEL CTGATTATGA C 0.4525 81 98 0.1203 1.1549839219653824E-01
3R_24155925_SNP G T 0.4358 78 101 0.1132 1.0390534585538991E-01
3R_24155959_SNP A C 0.1164 22 167 0.03004 4.8496437260960916E-02
3R_24155960_SNP C A 0.1158 22 168 0.02571 4.3567269065935707E-02
3R_24156118_SNP C T 0.3905 66 103 0.3937 3.7925997826856217E-01
3R_24156146_SNP T A 0.431 75 99 0.1432 1.3113896432494609E-01
3R_24156165_SNP C T 0.1209 22 160 0.03082 5.1512084271327918E-02
3R_24156242_SNP T A 0.07368 14 176 0.5193 5.1436237636342286E-01
3R_24156308_SNP G T 0.125 24 168 0.2275 2.7456167807503318E-01
3R_24156324_SNP G A 0.4426 81 102 0.1719 1.6038562448042282E-01
3R_24156335_SNP C T 0.1211 23 167 0.3607 4.0741622102487052E-01
3R_24156353_SNP T A 0.1935 36 150 0.9733 9.7574976988258200E-01
3R_24156358_SNP T C 0.2283 42 142 0.02329 3.7931705977447147E-02
3R_24156376_SNP T G 0.2065 38 146 0.1122 1.5013203650145246E-01
3R_24156399_SNP T A 0.151 29 163 0.1935 2.3973458033664941E-01
3R_24156406_SNP T C 0.08122 16 181 0.6535 6.4913562387439672E-01
3R_24156415_SNP C A 0.1878 34 147 0.8717 8.8468520826150676E-01
3R_24156425_SNP A G 0.4444 80 100 0.1667 1.5628585261698191E-01
3R_24156427_SNP T G 0.4451 81 101 0.1877 1.7880167240494127E-01
3R_24156430_DEL ATA A 0.4481 82 101 0.173 1.6183163633257436E-01
3R_24156468_SNP G T 0.221 40 141 0.08779 1.2616164488062809E-01
3R_24156543_SNP A C 0.0582 11 178 0.133 1.3083589014953423E-01
3R_24156815_SNP T C 0.1946 36 149 0.4561 4.9751631184579670E-01
3R_24156939_SNP T A 0.199 38 153 0.2305 2.7658801765514729E-01
3R_24156941_SNP A G 0.2042 39 152 0.2496 2.9658094123401801E-01
3R_24156943_SNP A G 0.1925 36 151 0.2666 3.1156097076392197E-01
3R_24156950_INS TT T 0.1862 35 153 0.1577 2.0018952579718885E-01
3R_24156953_SNP C T 0.1882 35 151 0.2574 2.9852705617570763E-01
3R_24156955_SNP T G 0.06452 12 174 0.4133 4.0252613205697885E-01
3R_24157015_SNP C T 0.4111 74 106 0.3071 2.8577296889958714E-01
3R_24157112_SNP C T 0.06667 13 182 0.729 7.2501400664221616E-01
3R_24157178_SNP T A 0.4362 82 106 0.3906 3.7664981595595537E-01
3R_24157281_SNP T A 0.4551 76 91 0.3335 3.0307840618751636E-01
3R_24157294_SNP T A 0.4217 70 96 0.3598 3.2968877983697531E-01
3R_24157506_SNP T C 0.07895 15 175 0.8267 8.4307433288968425E-01
3R_24157567_SNP C T 0.2967 54 128 0.2127 2.5266052314000209E-01
3R_24157628_SNP T G 0.3904 73 114 0.3301 3.8398550437513568E-01
3R_24157686_SNP G A 0.06349 12 177 0.4527 4.6295187901770418E-01
3R_24157727_SNP T C 0.4468 84 104 0.3579 3.5056942983837414E-01
3R_24157745_SNP C T 0.2086 39 148 0.8047 8.2578045160602276E-01
3R_24157746_SNP G A 0.2054 38 147 0.7799 8.0256976274182834E-01
3R_24158205_SNP A T 0.2432 45 140 0.7545 7.5134946844786465E-01
3R_24158209_SNP A T 0.2486 45 136 0.3891 4.3368182812417133E-01
3R_24158350_SNP G A 0.4326 77 101 0.4815 5.1504932265992998E-01
3R_24158509_SNP C A 0.08808 17 176 0.7567 7.5344843708433396E-01
3R_24158594_SNP T A 0.2295 42 141 0.7452 7.7019673626829099E-01
3R_24158638_SNP T A 0.07812 15 177 0.9518 9.5108056723846535E-01
3R_24158684_SNP A G 0.4599 86 101 0.6143 6.0396552397895265E-01
3R_24158731_DEL T TGTTTT 0.2565 49 142 0.6491 6.4175057718177175E-01
3R_24158746_SNP A G 0.3464 62 117 0.3728 4.1914328308832027E-01
3R_24158903_SNP G A 0.4835 88 94 0.4511 5.0042434609555109E-01
3R_24158962_SNP T C 0.4889 88 92 0.5622 5.9700289030839382E-01
3R_24158963_SNP A T 0.4101 73 105 0.8178 8.3104863973760179E-01
3R_24158992_SNP A T 0.4971 86 87 0.3886 4.2848746609855071E-01
3R_24159037_DEL TT T 0.3237 56 117 0.7626 7.5005435297622802E-01
3R_24159074_DEL CC C 0.407 70 102 0.6247 6.1846589316979061E-01
3R_24159118_SNP G T 0.1421 27 163 0.7125 7.0965001040339071E-01
3R_24159122_SNP A T 0.2849 53 133 0.5309 5.2223408874075239E-01
3R_24159194_SNP T C 0.2346 42 137 0.7419 7.3548571658899287E-01
3R_24159246_SNP T C 0.0567 11 183 0.9424 9.4132839621226849E-01
3R_24159264_SNP T A 0.09375 18 174 0.6351 6.2760109696718536E-01
3R_24159287_SNP T A 0.459 84 99 0.7344 7.5635445401297186E-01
3R_24159299_SNP G A 0.4722 85 95 0.8586 8.7059994571913923E-01
3R_24159308_SNP T A 0.3867 70 111 0.5795 6.1456035863446157E-01
3R_24159319_SNP C T 0.4615 84 98 0.6601 6.8778096967478497E-01
3R_24159331_SNP C T 0.4114 72 103 0.7508 7.7236472982997229E-01
3R_24159366_SNP C A 0.3202 57 121 0.9417 9.4642364921019828E-01
3R_24159386_SNP A C 0.4889 88 92 0.7434 7.6837505514104865E-01
3R_24159410_DEL T TT 0.4269 73 98 0.7009 7.2598399852257445E-01
3R_24159421_SNP T G 0.06599 13 184 0.8691 8.6743145154185775E-01
3R_24159455_SNP A T 0.05051 10 188 0.3614 3.5600308184310270E-01
3R_24159479_SNP G C 0.1489 28 160 0.4461 4.8806172103679357E-01
3R_24159482_SNP T C 0.05236 10 181 0.9498 9.4970877962458178E-01
3R_24159499_SNP C T 0.4477 77 95 0.4526 4.3879709775515352E-01
3R_24159578_SNP A G 0.2254 39 134 0.7256 7.5119138783810624E-01
3R_24159627_SNP A G 0.4826 83 89 0.691 6.9111819321669787E-01
3R_24159649_SNP T C 0.08152 15 169 0.6411 6.3068892199250137E-01
3R_24159689_SNP T G 0.1118 19 151 0.06421 6.1777045845449859E-02
3R_24159848_SNP A G 0.4431 74 93 0.7016 6.8999729908967711E-01
3R_24159984_SNP C A 0.1322 23 151 0.1202 1.0269108435846774E-01
3R_24160139_SNP T C 0.1128 22 173 0.311 3.6064887075430774E-01
3R_24160179_SNP G A 0.3657 64 111 0.4389 4.3745483651764638E-01
3R_24160277_SNP T C 0.1475 27 156 0.2505 2.3396874724066563E-01
3R_24160280_SNP T C 0.1111 22 176 0.3118 3.6431228011530459E-01
3R_24160333_SNP T C 0.1648 30 152 0.3577 4.0689022805080255E-01
3R_24160342_SNP A C 0.0582 11 178 0.5739 5.6731693346788425E-01
3R_24160354_SNP T G 0.07407 14 175 0.7034 7.3140498387671338E-01
3R_24160449_SNP G A 0.101 20 178 0.6407 6.3905943240616114E-01
3R_24160695_SNP T A 0.1354 26 166 0.3444 3.9296321486799957E-01
3R_24160716_SNP A G 0.09341 17 165 0.7819 8.0198016773724501E-01
3R_24160723_SNP G T 0.09424 18 173 0.924 9.3136903030095008E-01
3R_24160731_SNP A C 0.1711 32 155 0.4661 5.0916352400526232E-01
3R_24160868_SNP G T 0.1128 22 173 0.6683 6.6614781623187158E-01
3R_24161290_SNP C A 0.1218 24 173 0.3745 3.6998796951484703E-01
3R_24161343_SNP T C 0.4972 90 91 0.3247 3.1652770240010941E-01
3R_24161353_SNP T A 0.2941 55 132 0.01666 1.5384837849966089E-02
3R_24161468_SNP A G 0.06122 12 184 0.06678 6.3434997125768319E-02
3R_24161471_SNP A G 0.09524 18 171 0.9673 9.6679794815539455E-01
3R_24161478_SNP G T 0.1129 21 165 0.9981 9.9823822260574702E-01
3R_24161496_SNP T A 0.06599 13 184 0.1092 1.0541450284258813E-01
3R_24161510_SNP A T 0.06599 13 184 0.1092 1.0541450284258813E-01
3R_24161731_SNP C A 0.2723 52 139 0.07852 1.1548611008891996E-01
3R_24161840_SNP C T 0.09574 18 170 0.9972 9.9716698385246139E-01
3R_24161912_SNP C G 0.05641 11 184 0.1621 1.5561522760226520E-01
3R_24162017_DEL T TT 0.1451 28 165 0.7335 7.2896989739691698E-01
3R_24162037_SNP T C 0.4432 82 103 0.5669 5.5886200133475383E-01
3R_24162046_SNP C A 0.1979 38 154 0.3626 3.5270175943690396E-01
3R_24162252_SNP A T 0.08081 16 182 0.9594 9.5899166347435671E-01
3R_24162274_SNP G C 0.2246 42 145 0.1852 2.3354890865265843E-01
3R_24162275_SNP C T 0.2706 46 124 0.2618 2.9910032450812829E-01
3R_24162328_SNP C T 0.4862 88 93 0.3836 3.7116526481528456E-01
3R_24162338_SNP G A 0.1809 34 154 0.2147 2.0738252023831694E-01
3R_24162342_SNP A T 0.1489 28 160 0.03198 5.4769774095793311E-02
3R_24162344_SNP C T 0.1828 34 152 0.2495 2.3969298577276388E-01
3R_24162370_SNP C T 0.4807 87 94 0.3924 3.8020630846894010E-01
3R_24162380_SNP A C 0.4831 86 92 0.4621 4.5587522807463121E-01
3R_24162441_SNP A T 0.09424 18 173 0.7614 7.8228906232833439E-01
3R_24162448_SNP G C 0.06736 13 180 0.9017 9.0025662049311661E-01
3R_24162511_SNP C T 0.1686 29 143 0.007832 1.6380262546581287E-02
3R_24162514_SNP G A 0.4881 82 86 0.2167 1.9840598897199258E-01
3R_24162543_SNP G T 0.3605 62 110 0.2317 2.7847688203365140E-01
3R_24162544_SNP T G 0.3684 63 108 0.1462 1.9564359719562463E-01
3R_24162546_SNP A C 0.3642 63 110 0.1742 2.2546102858419281E-01
3R_24162564_SNP G A 0.1823 33 148 0.008217 1.7561491576716028E-02
3R_24162602_SNP G C 0.1828 34 152 0.005434 1.2222168496820817E-02
3R_24162657_INS TT T 0.1 19 171 0.8815 8.9194361893392260E-01
3R_24162662_SNP A G 0.1648 30 152 0.007236 1.4153718311384848E-02
3R_24162669_INS C TT 0.4859 86 91 0.1009 8.9866415352063966E-02
3R_24162681_SNP T C 0.1053 20 170 0.893 9.0296217666293210E-01
3R_24162693_SNP T C 0.4972 89 90 0.09022 7.9810768070675719E-02
3R_24162694_SNP T A 0.3591 65 116 0.1454 1.8611765216628640E-01
3R_24162704_SNP T C 0.2857 52 130 0.002147 1.5831039536284436E-03
3R_24162708_SNP C T 0.1676 31 154 0.001188 3.5175006188734722E-03
3R_24162710_SNP A C 0.08586 17 181 0.9094 9.0841982764489437E-01
3R_24162725_SNP G A 0.163 30 154 0.3407 3.2764611313827019E-01
3R_24162830_SNP C T 0.2751 52 137 0.0213 1.9294381666096073E-02
3R_24162893_SNP T G 0.3696 68 116 0.1844 1.7358742584201681E-01
3R_24163001_SNP T G 0.1503 29 164 0.1863 1.7955713523328343E-01
3R_24163072_SNP A G 0.1711 32 155 0.369 4.1283906690927230E-01
3R_24163267_SNP A C 0.4121 75 107 0.929 9.2735246509238545E-01
3R_24163276_SNP G C 0.4505 82 100 0.7025 6.9843173141461257E-01
3R_24163285_SNP A G 0.4185 77 107 0.9442 9.4298941760404498E-01
3R_24163431_SNP T C 0.1082 21 173 0.09741 9.2540554422722465E-02
3R_24163456_SNP G T 0.1538 30 165 0.1659 1.6349480231024716E-01
3R_24163513_SNP T C 0.2295 42 141 0.2952 2.8268302474070905E-01
3R_24163533_SNP C T 0.1351 25 160 0.9356 9.3461699699111789E-01
3R_24163595_SNP G T 0.05759 11 180 0.1916 1.8692637532210488E-01
3R_24163637_SNP G A 0.3296 59 120 0.7745 8.0027307107045487E-01
3R_24163655_SNP T C 0.1082 21 173 0.2399 2.3175328830480924E-01
3R_24163733_SNP T C 0.486 87 92 0.721 7.1375300919122475E-01
3R_24163799_SNP A G 0.4972 90 91 0.8333 8.3124453308038038E-01
3R_24164083_SNP A G 0.4514 79 96 0.884 8.8123336308466294E-01
3R_24164150_SNP C T 0.1702 32 156 0.5283 5.1581680710343591E-01
3R_24164342_SNP A G 0.1515 30 168 0.7966 7.9462895847018000E-01
3R_24164456_SNP C T 0.2857 52 130 0.04461 6.5812783969483854E-02
3R_24164471_SNP A G 0.1803 33 150 0.1421 1.8404184655362299E-01
3R_24164566_SNP T C 0.05376 10 176 0.2294 2.2641955499397837E-01
3R_24164708_SNP T C 0.1568 29 156 0.7605 7.5228982926334365E-01
3R_24165014_SNP A G 0.2447 46 142 0.212 2.2203664196494688E-01
3R_24165410_SNP T A 0.1649 31 157 0.1884 2.3660650095064117E-01
3R_24165441_DEL A AA 0.127 24 165 0.5034 5.0540767101345208E-01
3R_24165600_SNP C G 0.1489 28 160 0.1066 1.0435062693667208E-01
3R_24165640_INS TT T 0.08466 16 173 0.743 7.4102644223141634E-01
3R_24165670_SNP C T 0.08333 16 176 0.6988 6.9494669225131589E-01
3R_24165716_SNP G C 0.09694 19 177 0.6314 6.3030432149228688E-01
3R_24165750_SNP A T 0.1128 22 173 0.4195 4.1724420043251798E-01
3R_24165765_SNP G A 0.1522 28 156 0.5342 5.7652787573187925E-01
3R_24165880_SNP C A 0.1075 20 166 0.3097 2.9312819985512073E-01
3R_24165890_SNP T G 0.1204 23 168 0.3471 3.3620309463603160E-01
3R_24165891_SNP A G 0.1204 23 168 0.3587 3.4759330428112389E-01
3R_24165909_SNP A T 0.1105 21 169 0.858 8.5657493655248795E-01
3R_24165925_SNP A G 0.09524 18 171 0.9468 9.4633176711859535E-01
3R_24165938_SNP C T 0.09524 18 171 0.6728 6.6611140892195164E-01
3R_24165943_SNP G A 0.09896 19 173 0.4126 4.0154784181573544E-01
3R_24165949_SNP T G 0.1 19 171 0.6978 6.9249798488268499E-01
3R_24165971_SNP G A 0.1122 22 174 0.4523 4.4635333669599342E-01
3R_24166035_SNP T C 0.06667 13 182 0.6337 6.3349970075801176E-01
3R_24166181_SNP T G 0.05729 11 181 0.5117 5.0797851579175657E-01
3R_24166306_SNP T G 0.1036 20 173 0.8894 8.8868353451951698E-01
3R_24166327_SNP A G 0.4971 87 88 0.946 9.5109145444600574E-01
3R_24166357_SNP C T 0.1064 20 168 0.9838 9.8375912897546813E-01
3R_24166520_INS GC G 0.2031 39 153 0.479 5.2179979803970955E-01
3R_24166525_INS GG G 0.06771 13 179 0.8562 8.5398651480972854E-01
3R_24166585_SNP G A 0.4734 89 99 0.9956 9.9554840481972684E-01
3R_24166590_SNP T A 0.4677 87 99 0.9006 9.0116467410058676E-01
3R_24166597_SNP C G 0.05789 11 179 0.3308 3.2481624495265760E-01
3R_24166599_INS GCTGTAAGCAGCCAAGA G 0.05789 11 179 0.3308 3.2481624495265760E-01
3R_24166601_SNP T A 0.05291 10 179 0.3558 3.4680250322320605E-01
3R_24166604_INS TCG T 0.05263 10 180 0.3545 3.4678874457548814E-01
3R_24166607_SNP T A 0.05263 10 180 0.3545 3.4678874457548814E-01
3R_24166608_SNP T G 0.05319 10 178 0.3646 3.5657627952753834E-01
3R_24166616_SNP T A 0.199 38 153 0.3054 3.6293483238113822E-01
3R_24166622_SNP A G 0.117 22 166 0.8937 9.0367421942165882E-01
3R_24166634_SNP A G 0.1276 25 171 0.3603 3.5425677914131670E-01
3R_24166635_DEL G GAGAAA 0.1158 22 168 0.8673 8.8007251406842568E-01
3R_24166660_SNP G A 0.08556 16 171 0.8196 8.3574181907311162E-01
3R_24166672_SNP A C 0.4637 83 96 0.8575 8.5298307360967573E-01
3R_24166686_SNP G A 0.4208 77 106 0.4979 5.4214593365062214E-01
3R_24166692_DEL T TTCCAGCCAATTACATCT 0.09043 17 171 0.9761 9.7835614219771638E-01
3R_24166694_SNP T C 0.0679 11 151 0.3354 3.7289532840352690E-01
3R_24166727_SNP C T 0.436 75 97 0.8313 8.4786200954178093E-01
3R_24166729_SNP T C 0.4124 73 104 0.6901 6.8056244486520023E-01
3R_24166758_SNP A T 0.4727 78 87 0.6461 6.7816633355260914E-01
3R_24166825_SNP T C 0.3702 67 114 0.7583 7.4911222946345490E-01
3R_24167018_SNP G A 0.2995 56 131 0.6713 7.0187580843795216E-01
3R_24167043_SNP G A 0.3262 61 126 0.5354 5.7779333891572016E-01
3R_24167078_SNP T C 0.05612 11 185 0.5979 5.9434195786529098E-01
3R_24167107_SNP G A 0.4751 86 95 0.6908 6.8082061776509961E-01
3R_24167188_SNP T G 0.3462 63 119 0.7257 7.4808301169446501E-01
3R_24167202_SNP A G 0.4462 83 103 0.4034 3.8819339512301732E-01
3R_24167290_SNP T C 0.102 20 176 0.8752 8.7441551541340590E-01
3R_24167316_SNP A T 0.1071 21 175 0.5874 5.8226702273573960E-01
3R_24167398_SNP C G 0.055 11 189 0.3544 3.5133714262482718E-01
3R_24167510_SNP C A 0.3175 60 129 0.5006 4.9196985499669066E-01
3R_24167599_SNP C G 0.06667 13 182 0.06211 5.8454927080379027E-02
3R_24167663_SNP T G 0.3616 64 113 0.1638 1.5373711010347535E-01
3R_24167750_SNP C A 0.06771 13 179 0.3852 3.7573559279057711E-01
3R_24167952_SNP G A 0.4011 73 109 0.3913 3.7402454634060511E-01
3R_24167987_SNP C A 0.1196 22 162 0.9502 9.5468071766037021E-01
3R_24167991_SNP T C 0.2434 46 143 0.4874 4.7814504068251484E-01
3R_24167993_SNP C T 0.1038 19 164 0.7564 7.7690836682588138E-01
3R_24168125_SNP T A 0.1719 33 159 0.5257 5.6530300980268899E-01
3R_24168161_SNP A T 0.3559 63 114 0.6965 6.8423550937978561E-01
3R_24168187_SNP T C 0.1538 30 165 0.8066 8.0518219884112885E-01
3R_24168232_SNP T C 0.1202 22 161 0.994 9.9454521431258625E-01
3R_24168281_SNP A G 0.1304 24 160 0.5128 5.0023977716863399E-01
3R_24168332_SNP G C 0.1858 34 149 0.3976 3.8731196127638012E-01
3R_24168423_SNP G C 0.4556 82 98 0.396 3.8260887841598845E-01
3R_24168465_SNP A C 0.1657 30 151 0.4479 4.8794258605180074E-01
3R_24168541_SNP G C 0.3135 58 127 0.6421 6.4068208800248816E-01
3R_24168566_SNP A T 0.4255 80 108 0.9222 9.2233265029350309E-01
3R_24168570_SNP G A 0.3529 66 121 0.7019 7.0150594466027005E-01
3R_24168581_SNP C T 0.3511 66 122 0.7225 7.2260937179019080E-01
3R_24168599_SNP C T 0.0625 12 180 0.568 5.5962079496325867E-01
3R_24168628_SNP A G 0.3622 67 118 0.7457 7.4369599528051078E-01
3R_24168682_SNP T C 0.3925 73 113 0.8965 8.9588213501734182E-01
3R_24168705_DEL GAGACCG G 0.4655 81 93 0.9616 9.6194764607325578E-01
3R_24168724_SNP T C 0.4011 73 109 0.9639 9.6363350065013365E-01
3R_24168805_SNP A T 0.489 89 93 0.7762 7.9617895117085280E-01
3R_24168967_SNP A G 0.0829 16 177 0.5772 5.7708559086765543E-01
3R_24169135_SNP A G 0.2143 39 143 0.777 7.9803125194660718E-01
3R_24169198_SNP A T 0.4199 76 105 0.7286 7.5781131257897938E-01
3R_24169278_SNP C T 0.2077 38 145 0.8117 8.2817740939295226E-01
3R_24169309_SNP A G 0.09444 17 163 0.698 7.2606476461432190E-01
3R_24169318_SNP C A 0.2222 38 133 0.295 3.5849961465937596E-01
3R_24169320_SNP A G 0.2286 40 135 0.5124 5.6095836921562170E-01
3R_24169451_SNP C G 0.07368 14 176 0.5278 5.6551908979882803E-01
3R_24169573_SNP T C 0.07895 15 175 0.8792 8.7755405842234890E-01
3R_24169670_SNP G A 0.07027 13 172 0.4758 4.6781315396443146E-01
3R_24169816_SNP G T 0.1685 30 148 0.08839 1.2762335506720557E-01
3R_24169933_SNP A G 0.1192 23 170 0.3603 3.6109097481279584E-01
3R_24170170_SNP C T 0.227 42 143 0.3695 4.1396491843406935E-01
3R_24170296_SNP T C 0.2131 39 144 0.5304 5.6874627496118335E-01
3R_24170360_SNP A C 0.06486 12 173 0.06524 5.9282949579463590E-02
3R_24170542_SNP A G 0.2834 53 134 0.3141 3.0729447802615573E-01
3R_24170625_SNP A C 0.05155 10 184 0.6829 6.8368096338052364E-01
3R_24170737_INS A AT 0.2971 52 123 0.7242 7.3379502061305668E-01
3R_24170799_SNP T C 0.3459 64 121 0.2915 3.5280085264358185E-01
3R_24170864_SNP C T 0.1077 21 174 0.9781 9.7782520514455595E-01
3R_24170895_SNP G T 0.4565 84 100 0.2326 2.2531274646746424E-01
3R_24170905_SNP G C 0.4469 80 99 0.1792 1.7307546066844359E-01
3R_24170917_INS TT T 0.09783 18 166 0.4005 3.8823570704506638E-01
3R_24170923_SNP C T 0.4444 80 100 0.5627 5.5965264265179082E-01
3R_24170948_SNP G C 0.1105 21 169 0.7091 7.0948808740035796E-01
3R_24170954_SNP G T 0.4457 82 102 0.2885 2.8105521814462520E-01
3R_24170972_SNP C T 0.4309 78 103 0.136 1.3202131330120337E-01
3R_24170973_SNP T G 0.442 80 101 0.1496 1.4221165850300854E-01
3R_24170984_SNP T C 0.4475 81 100 0.1646 1.5989259381064691E-01
3R_24171005_SNP G A 0.09524 18 171 0.4243 4.2275824372921944E-01
3R_24171021_INS TT T 0.2701 47 127 0.3765 3.7709467942236519E-01
3R_24171063_INS TTAT T 0.2326 40 132 0.2988 2.8212333934724609E-01
3R_24171069_SNP G A 0.2299 40 134 0.4485 4.3898734673840334E-01
3R_24171082_INS AAAAATATTTTT A 0.2597 47 134 0.3701 3.6016202832618505E-01
3R_24171087_SNP T A 0.2473 45 137 0.3185 3.0248284375648893E-01
3R_24171103_INS AAA CT 0.236 42 136 0.2784 2.6700052944085484E-01
3R_24171127_SNP A G 0.1842 35 155 0.4712 4.6876129575436132E-01
3R_24171170_SNP A T 0.4239 78 106 0.3569 3.9927388727790725E-01
3R_24171172_SNP C T 0.4185 77 107 0.3635 4.0560981251158390E-01
3R_24171203_SNP T G 0.4556 82 98 0.5472 5.9225876418307721E-01
3R_24171225_SNP T C 0.4355 81 105 0.1481 1.3466006643844475E-01
3R_24171242_SNP A T 0.2054 38 147 0.88 8.7911258826121386E-01
3R_24171323_SNP C G 0.3846 70 112 0.1215 1.6883197934188632E-01
3R_24171352_SNP C A 0.4641 84 97 0.07669 1.0719929968120934E-01
3R_24171361_SNP C T 0.4486 83 102 0.1178 1.0757198037757942E-01
3R_24171457_SNP G A 0.1927 37 155 0.8991 8.9804812246112120E-01
3R_24171481_SNP A C 0.4576 81 96 0.06846 1.0176594468497324E-01
3R_24171488_SNP G T 0.4176 76 106 0.1246 1.7281284280413689E-01
3R_24171502_SNP G C 0.1198 23 169 0.3702 3.6156900298967143E-01
3R_24171531_SNP C A 0.4372 80 103 0.03662 6.1399725662061214E-02
3R_24171589_SNP A G 0.4144 75 106 0.4321 4.7492741232651914E-01
3R_24171596_SNP G T 0.4505 82 100 0.0416 3.6081223118138966E-02
3R_24171602_SNP C A 0.06952 13 174 0.4664 5.1275197424175112E-01
3R_24171609_SNP G A 0.1042 20 172 0.2695 2.6481464563338863E-01
3R_24171659_SNP A C 0.0567 11 183 0.316 3.7142112077378142E-01
3R_24171661_SNP A C 0.05641 11 184 0.3082 3.6392111085802648E-01
3R_24171732_SNP T C 0.3102 58 129 0.5936 5.9013413133165815E-01
3R_24171763_SNP T C 0.0625 12 180 0.7487 7.7395581492525101E-01
3R_24171808_SNP G A 0.4 70 105 0.9486 9.5556466094765991E-01
3R_24171876_SNP T G 0.2541 46 135 0.8713 8.7144404440613055E-01
3R_24171948_SNP A G 0.055 11 189 0.3544 3.5133714262482718E-01
3R_24171974_SNP T C 0.2772 51 133 0.8133 8.0996974258347465E-01
3R_24172028_SNP C T 0.2366 44 142 0.4802 4.7109556487805915E-01
3R_24172074_SNP G T 0.2151 40 146 0.3423 3.3309566015151493E-01
3R_24172075_SNP T G 0.2044 37 144 0.2407 2.2872431052768660E-01
3R_24172079_SNP A T 0.2151 40 146 0.3192 3.0962706218844660E-01
3R_24172080_SNP G A 0.2151 40 146 0.3408 3.3142574130700875E-01
3R_24172116_SNP A G 0.2732 50 133 0.5365 5.7180969909135393E-01
3R_24172120_SNP A T 0.2228 41 143 0.3623 3.4813979224143066E-01
3R_24172128_SNP T G 0.4231 77 105 0.0829 1.1565842930664028E-01
3R_24172159_SNP A C 0.2054 38 147 0.2982 2.8676431002403435E-01
3R_24172286_SNP G A 0.172 32 154 0.2441 2.5367049713660406E-01
3R_24172377_SNP A T 0.05641 11 184 0.4649 4.5994686265108631E-01
3R_24172392_SNP C T 0.3934 72 111 0.9428 9.4143162292589067E-01
3R_24172482_SNP C A 0.05759 11 180 0.09374 8.5311503599664551E-02
3R_24172506_SNP T C 0.05208 10 182 0.2674 2.5694336878926949E-01
3R_24172678_SNP T C 0.06452 12 174 0.3268 3.7810754531600999E-01
3R_24172697_SNP T A 0.05882 11 176 0.4541 4.4773128478124447E-01
3R_24172715_SNP C T 0.4746 84 93 0.8317 8.2554203128014048E-01
3R_24172869_SNP C G 0.2139 40 147 0.6977 6.9117486241940451E-01
3R_24172870_SNP T A 0.2391 44 140 0.3619 3.4866489424837876E-01
3R_24172934_SNP T G 0.06154 12 183 0.756 7.5202668159026864E-01
3R_24173201_SNP A G 0.07071 14 184 0.9673 9.6692372902412116E-01
3R_24173202_SNP T G 0.06599 13 184 0.9717 9.7130324966792547E-01
3R_24173283_SNP T G 0.3122 59 130 0.5757 5.7736121838558829E-01
3R_24173428_INS CAA C 0.06091 12 185 0.3611 4.1186235986633601E-01
3R_24173741_SNP A G 0.2198 40 142 0.6463 6.7176210766239486E-01
3R_24174036_SNP C A 0.09341 17 165 0.7609 7.5591281895371221E-01
3R_24174039_SNP A G 0.1056 19 161 0.09966 9.5343835383996933E-02
3R_24174048_SNP G T 0.1319 24 158 0.5728 5.6643426945031683E-01
3R_24174065_SNP G A 0.1311 24 159 0.4583 4.5924991270060134E-01
3R_24174240_SNP A C 0.05236 10 181 0.7322 7.2831880801248527E-01
3R_24174299_SNP A G 0.2459 45 138 0.6142 6.0611180527396047E-01
3R_24174304_SNP C T 0.2459 45 138 0.5425 5.3192948672888973E-01
3R_24174307_SNP C T 0.3743 67 112 0.48 4.6883429073144600E-01
3R_24174339_SNP C T 0.1359 25 159 0.9253 9.2345282913991689E-01
3R_24174341_SNP C T 0.4167 75 105 0.4931 4.9080244448404642E-01
3R_24174411_SNP T C 0.09043 17 171 0.1183 1.1541609434870814E-01
3R_24174473_SNP A G 0.08021 15 172 0.8255 8.2195015782107528E-01
3R_24174523_SNP A G 0.06842 13 177 0.1298 1.7465016812685319E-01
3R_24174656_SNP G A 0.3743 70 117 0.09486 1.3496945417982942E-01
3R_24174734_SNP C T 0.2579 49 141 0.3979 3.9047829384846333E-01
3R_24174767_SNP T A 0.2176 42 151 0.5122 5.0700501929693109E-01
3R_24174817_SNP G C 0.1546 30 164 0.6559 6.5235051671296840E-01
3R_24174850_SNP G A 0.1885 36 155 0.5844 6.2471010248659520E-01
3R_24174922_SNP T A 0.09091 17 170 0.2224 2.7052903978646792E-01
3R_24174984_SNP T C 0.1568 29 156 0.5104 5.0248734782616455E-01
3R_24175037_SNP G C 0.05181 10 183 0.1143 1.1357290341287352E-01
3R_24175038_SNP C G 0.1562 30 162 0.6168 6.5507350910243600E-01
3R_24175052_SNP C T 0.4144 75 106 0.931 9.3097396274055955E-01
3R_24175091_SNP A C 0.4294 76 101 0.9526 9.5195967225636047E-01
3R_24175112_SNP T C 0.1737 33 157 0.9502 9.5518374855444765E-01
3R_24175114_DEL C CAT 0.1684 32 158 0.9436 9.4926275509448055E-01
3R_24175121_SNP A T 0.1813 35 158 0.9511 9.5631472032712628E-01
3R_24175187_SNP C T 0.3851 67 107 0.1921 1.8557179405283808E-01
3R_24175216_SNP C T 0.4389 79 101 0.557 5.9925297552542123E-01
3R_24175219_SNP G A 0.1011 19 169 0.4277 4.7253638002222376E-01
3R_24175221_SNP T G 0.1639 30 153 0.7791 8.0376725435383789E-01
3R_24175274_SNP A C 0.3807 67 109 0.9238 9.2101854409082806E-01
3R_24175279_SNP G T 0.4545 80 96 0.6465 6.8273414125697873E-01
3R_24175316_SNP T C 0.3187 58 124 0.4977 5.4387107355884357E-01
3R_24175524_SNP G C 0.1562 30 162 0.6774 6.7177150067132863E-01
3R_24175536_INS GG G 0.3468 60 113 0.8756 8.7645543419162841E-01
3R_24175616_SNP G A 0.4645 85 98 0.2703 3.2112807710023550E-01
3R_24175617_SNP A T 0.1902 35 149 0.2914 3.3957026187452488E-01
3R_24175686_SNP T C 0.102 20 176 0.975 9.7466346271133575E-01
3R_24175714_SNP G A 0.4144 75 106 0.8092 8.0560557157422663E-01
3R_24175821_SNP G T 0.2418 44 138 0.252 2.9502442686871211E-01
3R_24175825_DEL A GT 0.2191 39 139 0.2068 2.5800892922216512E-01
3R_24175861_SNP A G 0.1304 24 160 0.1603 2.0398177750992441E-01
3R_24175955_SNP A C 0.2346 42 137 0.9563 9.6049443258180067E-01
3R_24175962_SNP A C 0.1467 27 157 0.6135 6.1177959345326638E-01
3R_24175964_SNP A T 0.4365 79 102 0.7226 7.1434770640387280E-01
3R_24175966_SNP A C 0.2404 44 139 0.388 4.4420717297149259E-01
3R_24176022_SNP A G 0.139 26 161 0.341 3.3497560664945414E-01
3R_24176025_SNP C A 0.4946 92 94 0.3974 3.8379777827903372E-01
3R_24176035_SNP G C 0.09645 19 178 0.5853 5.8095662954263316E-01
3R_24176087_SNP T C 0.4 72 108 0.01789 3.1932506329661915E-02
3R_24176103_SNP G A 0.3202 57 121 0.113 1.4811815610732215E-01
3R_24176182_SNP T C 0.1087 20 164 0.04322 3.8156178236259254E-02
3R_24176251_SNP A G 0.4749 85 94 0.1378 1.2795082286811110E-01
3R_24176498_SNP C A 0.1385 27 168 0.4667 5.1292559331208065E-01
3R_24176505_SNP T C 0.1495 29 165 0.2278 2.7840795458045964E-01
3R_24176531_INS CC C 0.4458 74 92 0.3074 2.9217643953282280E-01
3R_24176546_SNP A C 0.2198 40 142 0.6653 6.9684311029753432E-01
3R_24176682_SNP G A 0.1075 20 166 0.2038 2.5045730546332035E-01
3R_24176787_SNP C G 0.1327 26 170 0.9249 9.2397560813970359E-01
3R_24176849_SNP G A 0.1366 25 158 0.003904 9.0736564615128325E-03
3R_24177037_SNP T G 0.05556 11 187 0.6728 6.6936219524509311E-01
3R_24177240_SNP T C 0.2984 57 134 0.4781 4.7243621233919075E-01
3R_24177359_DEL T TG 0.4239 78 106 0.6156 6.5194090362933543E-01
3R_24177399_SNP G T 0.3925 73 113 0.2984 2.8839309660773937E-01
3R_24177505_SNP A T 0.3892 72 113 0.4492 4.4673094623347165E-01
3R_24177514_SNP T G 0.3098 57 127 0.4936 5.4621298235228810E-01
3R_24177637_SNP G C 0.4637 83 96 0.8719 8.8348469689532416E-01
3R_24177740_DEL T TGCTGATGCATTCGAAATTTCCC 0.07895 15 175 0.2975 2.9429343710038491E-01
3R_24177764_DEL G GA 0.08854 17 175 0.2722 2.7070743740306502E-01
3R_24177767_SNP G A 0.08421 16 174 0.5568 5.4873117197789079E-01
3R_24177823_SNP C A 0.4624 86 100 0.4576 5.0219646635271031E-01
3R_24177924_SNP C A 0.4108 76 109 0.02497 4.1560642966973663E-02
3R_24177926_SNP G A 0.4076 75 109 0.03104 5.0005416535453338E-02
3R_24178094_SNP C G 0.1684 32 158 0.2022 1.9486141109309085E-01
3R_24178667_SNP C A 0.05208 10 182 0.7032 7.1011961221358044E-01
3R_24178721_SNP T C 0.2849 53 133 0.6078 5.9938479071834472E-01
3R_24178834_SNP C T 0.1667 32 160 0.1962 1.8600638793672453E-01
3R_24178927_SNP G A 0.134 26 168 0.9124 9.1136169732673200E-01
3R_24178928_SNP T C 0.134 26 168 0.9552 9.5457270827858864E-01
3R_24178972_SNP C T 0.3483 62 116 0.2067 2.0543643620943719E-01
3R_24179050_SNP T C 0.1832 35 156 0.1876 1.8159064661397262E-01
3R_24179054_SNP T C 0.1088 21 172 0.4053 3.9687620601549167E-01
3R_24179095_SNP C T 0.1282 25 170 0.5022 4.9725540233695942E-01
3R_24179096_SNP T G 0.1186 23 171 0.4884 4.8298868632552250E-01
3R_24179180_INS GTGTC G 0.06452 12 174 0.7423 7.3706394701506150E-01
3R_24179210_SNP T C 0.375 69 115 0.1984 2.4353904952629790E-01
3R_24179226_SNP C T 0.127 24 165 0.7342 7.3123077542498971E-01
3R_24179345_SNP G T 0.1489 28 160 0.4601 5.0106415715877017E-01
3R_24179346_SNP G T 0.1571 30 161 0.6865 7.1365456598522603E-01
3R_24179380_SNP G T 0.102 20 176 0.8992 8.9784353871444833E-01
3R_24179392_SNP C G 0.1257 24 167 0.8047 8.2696735106056285E-01
3R_24179565_SNP T C 0.3495 65 121 0.196 1.8284977693793036E-01
3R_24179592_SNP T C 0.05025 10 189 0.1673 1.6359969195892632E-01
3R_24179663_INS TAT T 0.3408 61 118 0.8261 8.5154057744892964E-01
3R_24179664_SNP C T 0.173 32 153 0.1232 1.6248635833641578E-01
3R_24179735_SNP G A 0.4362 82 106 0.5482 5.4424981757400581E-01
3R_24179750_SNP T G 0.1333 26 169 0.7746 7.9604608761308937E-01
3R_24179833_INS TTT T 0.4852 82 87 0.1123 1.4336305346450573E-01
3R_24179897_SNP T C 0.4134 74 105 0.08002 1.1012018697332815E-01
3R_24180043_SNP A G 0.3846 70 112 0.4433 4.3675701424512803E-01
3R_24180064_SNP C A 0.3667 66 114 0.371 3.5604214447505833E-01
3R_24180065_SNP G A 0.1223 23 165 0.9995 9.9947906819198307E-01
3R_24180073_SNP C T 0.07487 14 173 0.8995 9.0914338458312483E-01
3R_24180074_SNP A G 0.09091 17 170 0.8255 8.5021746485895533E-01
3R_24180077_INS AAAATAATCTGA A 0.06452 12 174 0.6484 6.8150112627352244E-01
3R_24180129_SNP G T 0.3764 67 111 0.4352 4.2863738630995130E-01
3R_24180146_SNP T C 0.2541 47 138 0.01486 2.6610338714583182E-02
3R_24180170_SNP A G 0.3799 68 111 0.3274 3.0868776971546652E-01
3R_24180191_SNP G A 0.3799 68 111 0.2985 2.8057866385754160E-01
3R_24180197_DEL T TCCTCCA 0.3278 59 121 0.03926 5.9786091970431471E-02
3R_24180206_SNP A T 0.3278 59 121 0.03926 5.9786091970431471E-02
3R_24180207_DEL G GGTTTATGATT 0.3278 59 121 0.03926 5.9786091970431471E-02
3R_24180292_SNP C T 0.2031 39 153 0.93 9.2879354209074083E-01
3R_24180303_SNP G T 0.3587 66 118 0.91 9.0712315662851650E-01
3R_24180321_INS TT C 0.06417 12 175 0.5391 5.8137953897623507E-01
3R_24180485_SNP T C 0.2094 40 151 0.7364 7.6019430398281407E-01
3R_24180501_SNP T C 0.2698 51 138 0.5862 6.2047246383564070E-01
3R_24180512_SNP C T 0.2713 51 137 0.6258 6.5795077830608362E-01
3R_24180514_SNP A C 0.1064 20 168 0.8542 8.5159551151212587E-01
3R_24180705_SNP C G 0.1685 31 153 0.2885 2.8062610647734143E-01
3R_24180936_SNP G T 0.1146 22 170 0.2587 2.4875158130883424E-01
3R_24181169_SNP T C 0.2263 43 147 0.6153 6.0748284321844670E-01
3R_24181262_SNP T C 0.2344 45 147 0.2164 2.0875167318772558E-01
3R_24181363_SNP T A 0.1828 34 152 0.5779 6.1192242955499965E-01
3R_24181369_SNP A T 0.2826 52 132 0.08748 1.1994039999983785E-01
3R_24181580_SNP T C 0.2446 45 139 0.625 6.6717260449414306E-01
3R_24181709_INS T TGTATATAT 0.3815 66 107 0.6779 7.1170720796582276E-01
3R_24181730_SNP A C 0.4475 81 100 0.9338 9.3099707995982439E-01
3R_24181822_SNP A T 0.05076 10 187 0.5035 4.9807417721453895E-01
3R_24181874_SNP G A 0.3444 62 118 0.8647 8.8041424605139573E-01
3R_24181892_SNP A G 0.3389 61 119 0.8109 8.2923029570918172E-01
3R_24181921_SNP C T 0.3296 59 120 0.9936 9.9425670505634178E-01
3R_24181953_SNP A C 0.3278 59 121 0.9677 9.7109162033527774E-01
3R_24181979_SNP G C 0.3693 65 111 0.8039 8.2158483076892286E-01
3R_24182134_DEL G GGA 0.1559 29 157 0.3445 3.3318450255354415E-01
3R_24182764_SNP G C 0.4278 80 107 0.8609 8.6008566840438028E-01
3R_24182765_SNP C A 0.4368 83 107 0.9755 9.7522224818630099E-01
3R_24182883_SNP T G 0.25 46 138 0.6466 6.7905427842974109E-01
3R_24182890_SNP A G 0.2581 48 138 0.7345 7.6047050459747911E-01
3R_24182899_SNP A G 0.2646 50 139 0.5804 6.1897513562472950E-01
3R_24183058_SNP T C 0.06533 13 186 0.9147 9.1396583703584955E-01
3R_24183121_SNP T G 0.3571 65 117 0.969 9.7194166537212423E-01
3R_24183217_SNP C G 0.1452 27 159 0.8409 8.3680541890470761E-01
3R_24183304_SNP C T 0.08247 16 178 0.8837 8.8254630605397544E-01
3R_24183475_SNP A G 0.05076 10 187 0.3144 3.0848719782608147E-01
3R_24183787_SNP T C 0.09896 19 173 0.4126 4.0264810431410436E-01
3R_24183999_SNP A C 0.2054 38 147 0.5344 5.8005715044175765E-01
3R_24184039_SNP T A 0.3587 66 118 0.3994 3.9180929359766326E-01
3R_24184051_SNP T C 0.06316 12 178 0.3533 3.4756502391874755E-01
3R_24184233_SNP A G 0.05102 10 186 0.927 9.3426114654317549E-01
3R_24184255_SNP A C 0.05102 10 186 0.927 9.3426114654317549E-01
3R_24184267_SNP T G 0.05102 10 186 0.927 9.3426114654317549E-01
3R_24184304_SNP T C 0.3207 59 125 0.5908 5.8049969328878837E-01
3R_24184328_SNP T C 0.3333 62 124 0.4093 3.9590502427581964E-01
3R_24184349_SNP G C 0.4511 83 101 0.6279 6.2264741983693406E-01
3R_24184350_SNP T C 0.3297 61 124 0.355 3.4057054873156234E-01
3R_24184394_SNP T C 0.3424 63 121 0.2436 2.9220270429815010E-01
3R_24184404_SNP T C 0.3797 71 116 0.7282 7.2841545472878544E-01
3R_24184433_SNP T C 0.3825 70 113 0.2271 2.7399579464671520E-01
3R_24184437_SNP C T 0.3791 69 113 0.2278 2.7328252917743967E-01
3R_24184710_SNP G T 0.3653 61 106 0.2945 3.2560842728821071E-01
3R_24185127_SNP G A 0.2896 53 130 0.9417 9.4677716796115585E-01
3R_24185132_DEL T TTCC 0.1176 20 150 0.5998 6.2736337290365385E-01
3R_24185140_SNP T C 0.05181 10 183 0.8964 8.9479929077185283E-01
3R_24185146_DEL C CCTCTTCTCTTC 0.07614 15 182 0.6501 6.4589381224644016E-01
3R_24185163_SNP A T 0.1368 26 164 0.848 8.4562210418687134E-01
3R_24185238_SNP G T 0.1838 34 151 0.6031 6.4140016583160708E-01
3R_24185295_SNP A T 0.06667 13 182 0.821 8.3820163861348251E-01
3R_24185363_SNP T C 0.05584 11 186 0.5049 5.0268578681212039E-01
3R_24185391_SNP T C 0.07653 15 181 0.9698 9.7279175619662039E-01
3R_24185413_SNP A T 0.07254 14 179 0.8292 8.2731311219280135E-01
3R_24185450_SNP G A 0.3443 63 120 0.7294 7.2152361899450046E-01
3R_24185455_SNP C G 0.2819 53 135 0.8489 8.4453719541771655E-01
3R_24185464_SNP A G 0.1376 26 163 0.7817 8.0300394143740372E-01
3R_24185474_SNP C G 0.3716 68 115 0.9857 9.8524409934293988E-01
3R_24185485_SNP T C 0.2043 38 148 0.9252 9.3261229610787377E-01
3R_24185487_SNP A G 0.05155 10 184 0.5188 5.1637482270724067E-01
3R_24185489_SNP C G 0.05155 10 184 0.5297 5.2762843974758078E-01
3R_24185589_SNP T A 0.0603 12 187 0.6009 5.9807472635968228E-01
3R_24185943_SNP T C 0.09137 18 179 0.4396 4.3530050458851843E-01
3R_24185991_SNP T A 0.4365 79 102 0.2826 2.6890593903941107E-01
3R_24186113_DEL A ACGGTTCAA 0.4909 81 84 0.6072 5.9100795742631407E-01
3R_24186398_SNP G C 0.3876 69 109 0.7261 7.1933497926474921E-01
3R_24186401_SNP T A 0.1844 33 146 0.8645 8.7866955465663465E-01
3R_24186403_SNP T C 0.1878 34 147 0.9555 9.5940739786434293E-01
3R_24186409_SNP A G 0.3886 68 107 0.918 9.1443136789738033E-01
3R_24186414_SNP A G 0.4046 70 103 0.5647 5.4961136279137013E-01
3R_24186612_SNP A G 0.2291 41 138 0.7842 7.8022151578921617E-01
3R_24186672_SNP T C 0.2722 49 131 0.4429 4.3387101861657695E-01
3R_24186730_SNP T G 0.1323 25 164 0.7035 6.9804731336325476E-01
3R_24186731_SNP A G 0.3855 69 110 0.7627 7.5635744316869458E-01
3R_24186790_SNP A G 0.2486 45 136 0.4627 4.4595350885590146E-01
3R_24186791_SNP A G 0.2381 45 144 0.3529 3.4056156668041893E-01
3R_24186810_SNP C G 0.2312 43 143 0.3141 2.9921767123967291E-01
3R_24186811_SNP C T 0.2011 38 151 0.4506 4.4243966132780943E-01
3R_24186815_SNP G A 0.2 38 152 0.5095 5.0252384674723660E-01
3R_24186833_SNP A T 0.05102 10 186 0.6793 6.7501423864735643E-01
3R_24186835_SNP T A 0.4078 73 106 0.6349 6.2354745259126787E-01
3R_24186853_SNP C T 0.2381 45 144 0.3842 3.7144094261603045E-01
3R_24186904_SNP A T 0.3409 60 116 0.1567 1.3861492849895174E-01
3R_24187116_SNP A G 0.3352 59 117 0.8296 8.2856300526887960E-01
3R_24187131_SNP A C 0.2011 37 147 0.8694 8.6930177477873216E-01
3R_24187469_SNP C T 0.3956 72 110 0.7347 7.2876264566612026E-01
3R_24187668_SNP G A 0.05155 10 184 0.07194 6.8907131531699001E-02
3R_24187713_SNP G A 0.453 82 99 0.2271 2.1835100979871802E-01
3R_24187723_SNP T A 0.2181 41 147 0.7216 7.2633556226942586E-01
3R_24187764_SNP G A 0.05556 11 187 0.5555 5.5142750187894451E-01
3R_24188261_SNP A G 0.3855 69 110 0.3347 3.2143246096319800E-01
3R_24188263_DEL T AGCTCTGGACGAAGGACG 0.3812 69 112 0.3165 3.0127096558240962E-01
3R_24188290_DEL G GTGG 0.345 59 112 0.4575 4.3738756979329418E-01
3R_24188309_SNP T G 0.07107 14 183 0.3575 3.5106739896586692E-01
3R_24188444_SNP T G 0.4121 75 107 0.7291 7.2279367156015484E-01
3R_24188520_SNP G A 0.1875 36 156 0.1699 1.6049100838534680E-01
3R_24188597_SNP G A 0.4413 79 100 0.6182 6.4647335410639362E-01
3R_24188604_SNP G C 0.4918 90 93 0.9978 9.9799572095896449E-01
3R_24188617_SNP A C 0.4719 84 94 0.5248 5.6396092260531172E-01
3R_24188644_SNP G A 0.4286 78 104 0.2553 2.4928828125426850E-01
3R_24188645_SNP T A 0.4309 78 103 0.325 3.1250095334795835E-01
3R_24188660_SNP T C 0.3542 68 124 0.7707 7.7006073911388129E-01
3R_24188661_SNP T G 0.05181 10 183 0.9652 9.6849923138521743E-01
3R_24188742_SNP G A 0.2074 39 149 0.5319 5.1948347226555014E-01
3R_24188883_SNP T C 0.2222 36 126 0.8801 8.8822002377658871E-01
3R_24188887_DEL T TA 0.1934 35 146 0.9816 9.8118547294620218E-01
3R_24188928_SNP C T 0.3859 71 113 0.1692 1.6860996070799794E-01
3R_24188947_SNP C T 0.3389 61 119 0.9159 9.2532810870452564E-01
3R_24188994_SNP A G 0.3497 64 119 0.09392 9.1846555722662426E-02
3R_24188995_SNP A G 0.3516 64 118 0.08468 8.7336397948797773E-02
3R_24189252_SNP C T 0.1202 22 161 0.7383 7.3357532628101174E-01
```
