## Supplementary material for "Roles of *PKCdelta* in Photoperiod and Circadian Regulations in *Drosophila melanogaster*": File S5 (part 102 of 123)

```
3R_24189280_SNP T G 0.1958 37 152 0.4448 4.8674893814216169E-01
3R_24189304_SNP A C 0.1202 22 161 0.7383 7.3357532628101174E-01
3R_24189410_SNP C T 0.2077 38 145 0.5776 6.1999760959201367E-01
3R_24189442_SNP A C 0.1099 21 170 0.0671 6.2561909044765884E-02
3R_24189467_INS GCCT G 0.09605 17 160 0.06299 6.6568418878190830E-02
3R_24189722_SNP C T 0.2849 51 128 0.3153 3.6449726064407051E-01
3R_24189947_SNP A G 0.489 89 93 0.2333 2.8147132085585469E-01
3R_24189956_SNP G A 0.1351 25 160 0.007562 7.2560306293795573E-03
3R_24189964_SNP T C 0.4475 81 100 0.7466 7.7113432393258563E-01
3R_24189990_SNP C A 0.2541 46 135 0.04705 4.4915777074304324E-02
3R_24189994_SNP T A 0.07772 15 178 0.7708 7.7306025707819492E-01
3R_24190006_SNP T C 0.1277 24 164 0.797 7.9625390120635209E-01
3R_24190055_SNP T G 0.1204 23 168 0.09072 8.4248215638371815E-02
3R_24190365_SNP G A 0.4294 76 101 0.1227 1.7026770867424712E-01
3R_24190417_SNP A G 0.1514 28 157 0.06102 9.2649829150118546E-02
3R_24190553_SNP C A 0.4509 78 95 0.5724 5.6067291164364896E-01
3R_24190676_SNP A G 0.3277 58 119 0.9607 9.5915046055593045E-01
3R_24190737_SNP T C 0.4176 76 106 0.46 4.5372536345308778E-01
3R_24191098_SNP T C 0.1282 25 170 0.283 2.7713956003868978E-01
3R_24191159_SNP G T 0.171 33 160 0.3517 3.4270732518628877E-01
3R_24191161_SNP G T 0.171 33 160 0.3517 3.4270732518628877E-01
3R_24191162_SNP T A 0.171 33 160 0.3549 3.4591137578479747E-01
3R_24191205_SNP G C 0.06154 12 183 0.3271 3.2190249872898591E-01
3R_24191314_SNP C A 0.2567 48 139 0.7972 8.1901397639267826E-01
3R_24191354_SNP T C 0.2732 50 133 0.7523 7.7976601309495730E-01
3R_24191368_SNP T C 0.133 25 163 0.4764 5.2743129219303653E-01
3R_24191469_SNP C A 0.2747 50 132 0.6747 7.1082155041401829E-01
3R_24191656_SNP A G 0.2663 49 135 0.2009 2.4445293555784164E-01
3R_24191739_SNP A G 0.1323 25 164 0.4266 4.7604655865130729E-01
3R_24192062_SNP C A 0.05155 10 184 0.09425 8.8234151734921884E-02
3R_24192221_SNP T G 0.07853 15 176 0.1643 2.1057623121807378E-01
3R_24192390_SNP T C 0.1244 24 169 0.8404 8.5564513201782744E-01
3R_24192394_SNP C T 0.1685 31 153 0.4911 5.4566434361210581E-01
3R_24192514_SNP T C 0.09189 17 168 0.2241 2.2487257735913602E-01
3R_24192572_SNP A T 0.2033 37 145 0.3027 2.9735313043734224E-01
3R_24192635_SNP G A 0.0567 11 183 0.4265 4.2040142999156416E-01
3R_24193094_SNP C G 0.1875 36 156 0.2868 2.7766468553842694E-01
3R_24193162_SNP T G 0.2663 49 135 0.166 2.0292859474507674E-01
3R_24193223_SNP C T 0.1856 36 158 0.8236 8.2053504192497084E-01
3R_24193339_SNP C G 0.4108 76 109 0.07185 7.0212376386918698E-02
3R_24193364_SNP T C 0.05789 11 179 0.7233 7.1948908849015325E-01
3R_24193488_SNP T C 0.09744 19 176 0.2648 2.5880068555363855E-01
3R_24193944_SNP T C 0.1503 29 164 0.4976 4.9188530592887936E-01
3R_24194140_SNP A C 0.2 38 152 0.3813 3.7265271516282328E-01
3R_24194442_SNP T C 0.06186 12 182 0.4918 4.8722993142582161E-01
3R_24194447_SNP T A 0.4649 86 99 0.8391 8.5428286099806527E-01
3R_24194465_SNP G T 0.4536 83 100 0.7792 8.0008448419589173E-01
3R_24194479_SNP C T 0.2751 52 137 0.9407 9.3974246575159270E-01
3R_24194543_SNP A G 0.1937 37 154 0.6954 6.9031649000113726E-01
3R_24194562_SNP A C 0.3191 60 128 0.9144 9.1349946539158244E-01
3R_24194672_SNP A G 0.125 23 161 0.9807 9.8287651430577716E-01
3R_24194685_SNP A G 0.2935 54 130 0.5844 5.8325987001832669E-01
3R_24194706_SNP C G 0.1189 22 163 0.9626 9.6698543821087757E-01
3R_24194708_SNP G T 0.125 23 161 0.8312 8.5039217419575353E-01
3R_24194757_DEL T TATGCAACCAAATAGATACTTGAACT 0.06915 13 175 0.8533 8.7086538784710210E-01
3R_24194799_SNP T A 0.05143 9 166 0.2947 3.8235864539484876E-01
3R_24195113_SNP T C 0.07937 15 174 0.1841 1.7850258072198877E-01
3R_24195321_INS AATACATACATACATACA A 0.06771 13 179 0.3505 3.4203995121721753E-01
3R_24195339_SNP T C 0.07692 15 180 0.1881 1.8151035974518437E-01
3R_24195684_DEL A AA 0.1058 20 169 0.9834 9.8303722392659765E-01
3R_24195725_INS TGTTA T 0.2717 50 134 0.5199 5.1204580023039847E-01
3R_24195761_SNP A G 0.1244 24 169 0.8332 8.3089919186724259E-01
3R_24195914_SNP T A 0.4333 78 102 0.7261 7.4854643350619776E-01
3R_24195934_SNP T A 0.4185 77 107 0.583 6.1577282695638580E-01
3R_24195971_SNP A G 0.4457 82 102 0.9456 9.5076649352335429E-01
3R_24195972_SNP G A 0.4457 82 102 0.9105 9.1926408028336926E-01
3R_24195997_SNP G A 0.1398 26 160 0.5139 5.0767905831057414E-01
3R_24196075_SNP A C 0.1344 25 161 0.346 4.0152122246464472E-01
3R_24196241_SNP A T 0.2203 39 138 0.9396 9.4615664259375576E-01
3R_24196314_SNP C T 0.178 34 157 0.3187 3.0953301675919342E-01
3R_24196343_SNP A C 0.114 22 171 0.8923 8.9029968364577794E-01
3R_24196530_SNP C T 0.08021 15 172 0.2551 3.0654878762879456E-01
3R_24196532_SNP A G 0.07292 14 178 0.5866 5.8219246963746685E-01
3R_24196634_SNP C G 0.09189 17 168 0.6683 6.6281661276462245E-01
3R_24196688_SNP G T 0.4656 88 101 0.7308 7.5372586858256829E-01
3R_24196720_SNP T C 0.1444 27 160 0.7003 7.0123359753679226E-01
3R_24196738_SNP T G 0.1368 26 164 0.5662 5.6542156110393882E-01
3R_24196740_SNP C G 0.1514 28 157 0.6485 6.7849190907388679E-01
3R_24196878_SNP T G 0.1895 36 154 0.8837 8.8195662110880424E-01
3R_24196982_SNP A G 0.4615 84 98 0.8991 9.0865754567113477E-01
3R_24197015_SNP T G 0.09744 19 176 0.5631 5.5620409057107278E-01
3R_24197056_SNP C T 0.1458 28 164 0.6669 6.9790549582330330E-01
3R_24197095_SNP T A 0.369 69 118 0.6295 6.6802096473594230E-01
3R_24197153_SNP C A 0.1495 29 165 0.07464 7.0115354210099137E-02
3R_24197161_SNP C T 0.1487 29 166 0.1398 1.3417213348097501E-01
3R_24197173_SNP A C 0.09043 17 171 0.137 1.2938450474218821E-01
3R_24197200_SNP A C 0.1088 21 172 0.4794 4.7158461345108782E-01
3R_24197368_SNP G A 0.3135 58 127 0.4441 4.8732978786599535E-01
3R_24197484_SNP G A 0.05076 10 187 0.3267 3.2203370147541011E-01
3R_24197509_SNP G A 0.3222 58 122 0.1374 1.7371316760918321E-01
3R_24197513_INS TCAAAATGCATTG T 0.05612 11 185 0.2268 2.2932980529595126E-01
3R_24197543_SNP C A 0.08247 16 178 0.3973 3.9194160513072884E-01
3R_24197567_SNP T A 0.07812 15 177 0.3059 2.9853891528839682E-01
3R_24197595_SNP A G 0.1316 25 165 0.3748 3.6311528644029745E-01
3R_24197663_SNP T A 0.07407 14 175 0.03859 5.9240840363926503E-02
3R_24197684_SNP T C 0.306 56 127 0.4646 4.5391891379667704E-01
3R_24197690_SNP A C 0.05641 11 184 0.03327 3.2535687303994212E-02
3R_24197713_SNP G C 0.1934 35 146 0.7566 7.4813895348705306E-01
3R_24197813_SNP C T 0.232 42 139 0.003159 7.3610528756490618E-03
3R_24197819_SNP C T 0.235 43 140 0.02691 5.7202239710836607E-02
3R_24197871_SNP C A 0.08287 15 166 0.05854 8.6368157281844882E-02
3R_24197989_SNP T C 0.09783 18 166 0.01285 2.4511090293783729E-02
3R_24198020_SNP T G 0.08197 15 168 0.01914 3.3964305174927711E-02
3R_24198085_SNP C T 0.3543 62 113 0.01308 2.2238915242891240E-02
3R_24198310_SNP T G 0.06283 12 179 0.5312 5.2310783545503736E-01
3R_24198356_SNP A T 0.15 27 153 0.6033 5.9992094702137067E-01
3R_24198377_SNP T C 0.1685 31 153 0.7906 7.8925275626516822E-01
3R_24198393_SNP A G 0.2747 50 132 0.2589 2.4139168493774110E-01
3R_24198412_SNP G A 0.2713 51 137 0.519 5.5720976937285793E-01
3R_24198438_SNP T G 0.1263 24 166 0.8992 9.0916827310120774E-01
3R_24198570_SNP A G 0.2169 41 148 0.867 8.8493244201413590E-01
3R_24198610_SNP T C 0.2391 44 140 0.4917 5.3802113043982336E-01
3R_24198663_SNP A C 0.05699 11 182 0.9019 9.1227736232484002E-01
3R_24198722_SNP A T 0.2818 51 130 0.886 8.8222993942836836E-01
3R_24198732_SNP G A 0.1231 24 171 0.6893 6.8419184943070555E-01
3R_24198788_SNP T C 0.1354 26 166 0.4857 4.7605579211831384E-01
3R_24198836_SNP C A 0.371 69 117 0.5888 5.7822930177176701E-01
3R_24199095_SNP T C 0.08939 16 163 0.9512 9.5110648194399894E-01
3R_24199114_SNP G A 0.2775 53 138 0.7415 7.3687053076989995E-01
3R_24199125_SNP C G 0.1459 27 158 0.7365 7.3557969556133562E-01
3R_24199157_SNP C T 0.4663 83 95 0.7811 7.7426529794700760E-01
3R_24199177_SNP A C 0.1978 36 146 0.7071 7.4042670898507013E-01
3R_24199205_SNP A C 0.2275 43 146 0.4692 4.6106380208110165E-01
3R_24199227_SNP C T 0.2246 42 145 0.4465 4.9040587243891198E-01
3R_24199272_SNP C T 0.05851 11 177 0.3304 3.1615180028475953E-01
3R_24199285_SNP A T 0.25 46 138 0.7909 8.1345259606982878E-01
3R_24199292_SNP G T 0.224 41 142 0.5669 6.0037814654868016E-01
3R_24199304_SNP A G 0.4751 86 95 0.9955 9.9526714488747436E-01
3R_24199329_SNP C T 0.1534 29 160 0.2919 3.4063173866031604E-01
3R_24199334_SNP T C 0.4536 83 100 0.6927 6.8561901297486105E-01
3R_24199540_SNP C T 0.3667 66 114 0.1523 1.4155533035906709E-01
3R_24199546_SNP T C 0.3736 68 114 0.1234 1.1397257576751940E-01
3R_24199553_SNP A G 0.1809 34 154 0.1931 2.4166671907712489E-01
3R_24199668_SNP A T 0.1042 20 172 0.7179 7.1494084076398634E-01
3R_24199745_SNP T A 0.4615 84 98 0.1406 1.3186902931512889E-01
3R_24199895_SNP T C 0.07216 14 180 0.1504 1.4268340074789876E-01
3R_24199923_SNP T G 0.07254 14 179 0.1411 1.3267481230857736E-01
3R_24199939_SNP T G 0.06383 12 176 0.3151 3.0232804209260100E-01
3R_24200084_SNP G C 0.4863 89 94 0.7607 7.8236391561874608E-01
3R_24200105_SNP A G 0.2083 35 133 0.6361 6.2030187308238949E-01
3R_24200113_SNP T C 0.05612 11 185 0.7989 7.9652207002361342E-01
3R_24200138_SNP T C 0.2849 53 133 0.7172 7.4417428005641617E-01
3R_24200164_SNP T A 0.4153 76 107 0.961 9.6498052321535255E-01
3R_24200217_SNP C T 0.3102 58 129 0.5365 5.7696820367759749E-01
3R_24200226_SNP A T 0.1865 36 157 0.8781 8.7589795754369482E-01
3R_24200228_SNP T A 0.1907 37 157 0.8058 8.0259408411875999E-01
3R_24200331_SNP T A 0.1044 19 163 0.6856 6.7885932084327272E-01
3R_24200339_SNP A G 0.07772 15 178 0.307 3.0200162837971956E-01
3R_24200347_SNP T C 0.2928 53 128 0.8996 9.0808530240543917E-01
3R_24200398_SNP G A 0.1093 20 163 0.4382 4.3003510102088516E-01
3R_24200537_SNP A G 0.4828 84 90 0.4575 5.0802776046102505E-01
3R_24200666_SNP C T 0.3859 71 113 0.657 6.8652059435227997E-01
3R_24200687_SNP A C 0.3333 60 120 0.7659 7.8617799115719755E-01
3R_24200725_SNP G A 0.1813 35 158 0.1954 1.8663429712227064E-01
3R_24200726_SNP A G 0.2649 49 136 0.02141 3.7926739498264382E-02
3R_24200836_SNP A C 0.1842 35 155 0.1205 1.6802568518206629E-01
3R_24200890_SNP C T 0.3481 63 118 0.744 7.7029498727052859E-01
3R_24200983_SNP C G 0.4837 89 95 0.6564 6.5022458092174951E-01
3R_24201087_SNP T C 0.1031 20 174 0.2466 2.3988559172251567E-01
3R_24201105_SNP A T 0.06154 12 183 0.09214 9.1742304824450560E-02
3R_24201192_SNP T G 0.454 79 95 0.4021 4.5253765127349588E-01
3R_24201357_INS GC T 0.4348 80 104 0.6786 7.0495060074192173E-01
3R_24201421_SNP G T 0.07179 14 181 0.7979 8.1697961232491900E-01
3R_24201443_SNP T A 0.2737 52 138 0.4768 4.6979559128775050E-01
3R_24201455_SNP A T 0.1088 21 172 0.3523 3.4232139856306210E-01
3R_24201545_SNP T C 0.2857 54 135 0.5328 5.2633243208144442E-01
3R_24201565_SNP T C 0.06736 13 180 0.5432 5.8300295924695422E-01
3R_24201593_SNP T G 0.07216 14 180 0.6268 6.5948625993889332E-01
3R_24201602_SNP A G 0.2895 55 135 0.7979 7.9513860253560709E-01
3R_24201751_DEL C CAT 0.3898 69 108 0.2977 2.9684886912422948E-01
3R_24201798_SNP A C 0.1257 23 160 0.5155 5.0789102416457355E-01
3R_24201799_SNP T C 0.129 24 162 0.5398 5.3522385752041002E-01
3R_24201807_SNP T C 0.125 23 161 0.802 8.0081199961976901E-01
3R_24201922_SNP G A 0.4389 79 101 0.5575 5.4413653040828280E-01
3R_24201923_SNP T C 0.4278 77 103 0.4698 4.5786152819397952E-01
3R_24201927_SNP C T 0.4246 76 103 0.5682 5.6448616657273165E-01
3R_24202072_SNP A C 0.3409 60 116 0.8539 8.4999328751676995E-01
3R_24202181_SNP A G 0.1989 36 145 0.8865 8.8312380725424156E-01
3R_24202211_SNP C T 0.2737 49 130 0.6042 6.3834272433590122E-01
3R_24202312_SNP A G 0.2011 36 143 0.2566 2.4186091313905755E-01
3R_24202413_SNP G A 0.2919 54 131 0.6738 6.6911493900338059E-01
3R_24202477_SNP C G 0.1858 34 149 0.476 5.1892202475659688E-01
3R_24202516_SNP T C 0.4944 88 90 0.5565 5.9155818060504028E-01
3R_24202671_SNP G T 0.459 84 99 0.7278 7.2248427202308185E-01
3R_24202691_SNP A G 0.06736 13 180 0.3895 4.4143227268090057E-01
3R_24202779_SNP G A 0.1632 31 159 0.8453 8.4461499482444924E-01
3R_24202796_SNP A G 0.3977 70 106 0.9839 9.8361020707870850E-01
3R_24202890_INS GTGG G 0.1667 27 135 0.8392 8.5020580445328742E-01
3R_24202893_SNP A G 0.06349 12 177 0.6406 6.7455877829427502E-01
3R_24202903_SNP T G 0.05102 10 186 0.2129 2.1564230132064155E-01
3R_24203002_SNP T C 0.05076 10 187 0.7424 7.3908870442292729E-01
3R_24203026_SNP T A 0.2404 44 139 0.9526 9.5624125298689211E-01
3R_24203033_SNP A T 0.3743 67 112 0.8844 8.8366491021971549E-01
3R_24203060_SNP A T 0.1649 31 157 0.7765 7.7051629019368928E-01
3R_24203079_SNP G A 0.06989 13 173 0.4196 4.7044409086257599E-01
3R_24203463_DEL CCATACCC C 0.1189 22 163 0.6886 6.8599192241027729E-01
3R_24203505_SNP C T 0.1058 20 169 0.5786 5.7183110274349036E-01
3R_24203548_SNP T A 0.3278 59 121 0.4487 4.8744042911510821E-01
3R_24203554_SNP C A 0.337 61 120 0.7928 8.1116871984766958E-01
3R_24203621_SNP T C 0.3743 67 112 0.9663 9.6885731012666931E-01
3R_24203714_SNP T A 0.4917 89 92 0.6503 6.8288682623176866E-01
3R_24203858_SNP A G 0.09677 18 168 0.8478 8.4441308228281131E-01
3R_24203963_SNP C G 0.3953 68 104 0.2473 2.9480724633970667E-01
3R_24204039_SNP A G 0.4426 81 102 0.9799 9.7934053305969737E-01
3R_24204176_SNP A G 0.1376 26 163 0.357 3.4892822751967489E-01
3R_24204198_SNP T C 0.1075 20 166 0.3547 3.4565837907536090E-01
3R_24204220_SNP A G 0.2 36 144 0.3923 4.3812382037635278E-01
3R_24204228_SNP T G 0.07143 13 169 0.1944 2.4624880728455456E-01
3R_24204274_SNP A T 0.05584 11 186 0.05539 5.3498645793285574E-02
3R_24204426_SNP G A 0.1047 20 171 0.7571 7.5070269751898511E-01
3R_24204509_DEL A ACACACATA 0.08205 16 179 0.5388 5.7899104453131556E-01
3R_24204525_SNP G A 0.09143 16 159 0.4724 4.4978509223607366E-01
3R_24204526_INS CGC C 0.05946 11 174 0.7049 6.9451674003842967E-01
3R_24204534_SNP C T 0.4393 76 97 0.9323 9.3140148000214440E-01
3R_24204572_DEL A AA 0.08377 16 175 0.432 4.2015952414323599E-01
3R_24204583_SNP C T 0.05155 10 184 0.2152 2.1640783915898820E-01
3R_24204634_SNP T C 0.08808 17 176 0.4728 4.6629857483165882E-01
3R_24204667_SNP C T 0.3978 72 109 0.5872 5.8156358779311357E-01
3R_24204719_SNP A G 0.06061 12 186 0.9456 9.4495646041269443E-01
3R_24204728_SNP C G 0.1211 23 167 0.688 6.8611122357537146E-01
3R_24204754_SNP C T 0.2889 52 128 0.5594 5.5092236728085164E-01
3R_24204784_SNP C T 0.08122 16 181 0.5655 6.0519285844326109E-01
3R_24204786_DEL T TGTGTGC 0.07179 14 181 0.3828 4.3091904986857377E-01
3R_24204848_SNP T C 0.1474 28 162 0.6007 5.9795822828587708E-01
3R_24204947_SNP C G 0.1237 24 170 0.7907 8.1043569725847675E-01
3R_24204967_SNP G C 0.4185 77 107 0.9858 9.8568578717307176E-01
3R_24205068_SNP G A 0.1487 29 166 0.7096 7.0559799003186052E-01
3R_24205117_SNP A C 0.1957 36 148 0.8296 8.4949040271980103E-01
3R_24205122_SNP A C 0.1094 21 171 0.3649 3.5456858681096182E-01
3R_24205174_SNP G A 0.2253 41 141 0.9652 9.6944306601053787E-01
3R_24205207_SNP G A 0.4078 73 106 0.2902 3.4999915542613780E-01
3R_24205215_SNP A T 0.4011 71 106 0.4084 4.6513179280249251E-01
3R_24205224_SNP C T 0.07447 14 174 0.6571 6.5065848156086070E-01
3R_24205238_SNP C A 0.4722 85 95 0.4117 4.1425765333561615E-01
3R_24205239_SNP A T 0.1093 20 163 0.5345 5.2373246433751663E-01
3R_24205244_SNP A C 0.4111 74 106 0.3251 3.8613333093101909E-01
3R_24205260_SNP A G 0.3351 62 123 0.781 8.0694280022226583E-01
3R_24205279_INS TATT T 0.1543 29 159 0.1752 1.6824424305375352E-01
3R_24205285_SNP T C 0.3457 65 123 0.969 9.7216946116337599E-01
3R_24205289_SNP A C 0.1562 30 162 0.2082 2.5619668455735900E-01
3R_24205346_SNP T A 0.2926 55 133 0.7972 8.1572548551920632E-01
3R_24205454_SNP T C 0.3457 65 123 0.9036 9.1253975290572076E-01
3R_24205494_SNP G T 0.3793 66 108 0.3904 4.4169561185713047E-01
3R_24205532_SNP G T 0.4056 73 107 0.2962 2.8535552247649254E-01
3R_24205546_SNP T G 0.2723 52 139 0.851 8.4844280039847586E-01
3R_24205547_SNP A G 0.1075 20 166 0.07755 7.4443558241751737E-02
3R_24205586_SNP T C 0.08808 17 176 0.8313 8.2811736764306187E-01
3R_24205628_SNP G A 0.1344 25 161 0.7624 7.5711633642738541E-01
3R_24205719_SNP G A 0.4199 76 105 0.5378 5.7627894036803662E-01
3R_24205759_SNP C T 0.06122 12 184 0.5353 5.2944988067788967E-01
3R_24205775_SNP T G 0.07692 15 180 0.992 9.9190899052539128E-01
3R_24205890_SNP C T 0.4972 88 89 0.2442 2.3051895290054158E-01
3R_24205897_SNP C A 0.07653 15 181 0.1319 1.7557358786625199E-01
3R_24206012_SNP C G 0.05208 10 182 0.5567 5.4916677855681995E-01
3R_24206041_SNP C T 0.236 42 136 0.5297 5.7484203006915990E-01
3R_24206109_SNP T C 0.07732 15 179 0.6057 6.0004004570397285E-01
3R_24206117_SNP G T 0.06283 12 179 0.4612 4.5726713778901285E-01
3R_24206193_SNP A G 0.05612 11 185 0.5852 5.7989297534899720E-01
3R_24206205_SNP G A 0.1872 35 152 0.3882 3.7978631316390621E-01
3R_24206209_SNP A T 0.3466 61 115 0.5868 5.7910631339267049E-01
3R_24206257_SNP A T 0.2 37 148 0.4613 4.5734852551744598E-01
3R_24206292_SNP T C 0.1398 26 160 0.7206 7.1365762026213830E-01
3R_24206356_SNP A C 0.4114 72 103 0.3307 3.1610563755859744E-01
3R_24206430_SNP A C 0.1676 31 154 0.8639 8.7519490466034444E-01
3R_24206531_SNP T C 0.06349 12 177 0.7355 7.2941037805607323E-01
3R_24206893_SNP G A 0.3184 57 122 0.03105 5.1845834275604609E-02
3R_24206921_INS TT T 0.08696 14 147 0.01877 1.6400062254054697E-02
3R_24207274_SNP G C 0.05076 10 187 0.115 1.1241311969009249E-01
3R_24207403_SNP C T 0.1746 33 156 0.8495 8.6245983110380786E-01
3R_24207457_SNP C T 0.2707 49 132 0.2175 2.0192365124154654E-01
3R_24207550_INS AAATA A 0.3483 62 116 0.08553 1.2862402104732473E-01
3R_24207572_SNP A C 0.1217 23 166 0.8344 8.4859492618315657E-01
3R_24207712_SNP C T 0.4918 90 93 0.1287 1.6980576248243018E-01
3R_24207772_SNP G T 0.1031 20 174 0.2385 2.8740378477659445E-01
3R_24207813_SNP C A 0.05263 10 180 0.1697 1.7091990806317503E-01
3R_24207823_INS CA G 0.1146 22 170 0.3789 3.6934753872665338E-01
3R_24207862_SNP C G 0.4703 87 98 0.09561 1.3114988283127749E-01
3R_24207945_SNP A G 0.125 21 147 0.1843 1.6403138464458389E-01
3R_24208358_SNP T C 0.09845 19 174 0.8265 8.2456063593736328E-01
3R_24208577_SNP G A 0.08995 17 172 0.4869 4.7972249570714076E-01
3R_24208618_SNP C A 0.05128 10 185 0.6226 6.1809877779381805E-01
3R_24208619_SNP T C 0.05102 10 186 0.922 9.2139758808053762E-01
3R_24208666_SNP C A 0.1436 27 161 0.9947 9.9460050083579121E-01
3R_24208667_SNP A G 0.1026 20 175 0.393 3.8733128432864261E-01
3R_24208887_SNP T C 0.1459 27 158 0.6827 7.1105068119675918E-01
3R_24209127_SNP G T 0.2032 38 149 0.9268 9.2645768683067398E-01
3R_24209257_SNP A G 0.1505 28 158 0.02581 2.5408193065374129E-02
3R_24209260_SNP G A 0.1475 27 156 0.03686 3.6009147902355182E-02
3R_24209436_SNP A G 0.1158 22 168 0.4137 4.1148739351292762E-01
3R_24209439_DEL GGG G 0.1611 29 151 0.959 9.5823724847975422E-01
3R_24209487_SNP A T 0.1622 30 155 0.4835 4.7184393091757248E-01
3R_24209539_SNP T G 0.1667 31 155 0.5575 5.4662993981617025E-01
3R_24209648_SNP C G 0.4033 73 108 0.2794 3.3104087802977333E-01
3R_24209722_SNP C T 0.3408 61 118 0.1635 2.0808902873321788E-01
3R_24209742_SNP T A 0.1667 30 150 0.7697 7.6462061632630618E-01
3R_24209745_SNP C T 0.3427 61 117 0.1886 2.3539015830815679E-01
3R_24209756_SNP T A 0.09137 18 179 0.1749 1.7000595692439668E-01
3R_24209800_SNP T A 0.1094 21 171 0.04537 4.1507040495567291E-02
3R_24209805_SNP C T 0.1702 32 156 0.005551 1.1824899828109303E-02
3R_24209836_SNP T C 0.1223 23 165 0.05252 4.8119216442114497E-02
3R_24209861_SNP T A 0.1198 23 169 0.106 1.0039577396938704E-01
3R_24209864_SNP C A 0.1921 34 143 0.6932 6.8797103635301138E-01
3R_24209878_SNP A G 0.3812 69 112 0.1658 2.1450742436947434E-01
3R_24209906_SNP T C 0.09794 19 175 0.2713 2.6233574540605786E-01
3R_24209908_SNP T A 0.339 60 117 0.1388 1.2745195872721515E-01
3R_24209945_SNP T G 0.3448 60 114 0.09676 9.0817879150261405E-02
3R_24209954_INS CC C 0.09626 18 169 0.0467 5.0600490776211537E-02
3R_24209967_SNP G T 0.1413 26 158 0.005941 5.1665599580252323E-03
3R_24209999_SNP A G 0.06736 13 180 0.1248 1.6419781229407493E-01
3R_24210029_SNP A G 0.1031 20 174 0.2016 2.0180071489509066E-01
3R_24210039_SNP T C 0.1405 26 159 0.03297 2.9386678811411590E-02
3R_24210294_SNP G C 0.09783 18 166 0.01433 1.2591104185140393E-02
3R_24210391_SNP G T 0.06599 13 184 0.597 5.9487751552547885E-01
3R_24210395_SNP T C 0.1204 23 168 0.06751 6.3300475854254232E-02
3R_24210405_SNP T A 0.3149 57 124 0.4974 5.4370375156512651E-01
3R_24210418_INS TT T 0.123 23 164 0.0873 8.3328117212510322E-02
3R_24210427_SNP C T 0.134 26 168 0.08667 8.4184419897357143E-02
3R_24210452_DEL G GTG 0.3832 64 103 0.5892 5.7249397408332348E-01
3R_24210752_SNP T C 0.2526 48 142 0.4684 4.5750155128666070E-01
3R_24210770_SNP T G 0.2432 45 140 0.684 6.7898459503647057E-01
3R_24210795_SNP T G 0.3511 66 122 0.2481 3.0190779260583378E-01
3R_24210812_INS CATGGC C 0.3394 56 109 0.3446 3.9133868740303368E-01
3R_24210910_SNP T G 0.07979 15 173 0.111 1.4843515676244634E-01
3R_24210938_SNP A G 0.4358 78 101 0.1981 2.4443635879423964E-01
3R_24210996_SNP T G 0.07071 14 184 0.9658 9.6539541448763655E-01
3R_24211264_SNP G C 0.05051 10 188 0.3678 3.6262354938895869E-01
3R_24211424_SNP T C 0.123 23 164 0.2951 2.8775466639695624E-01
3R_24211561_SNP A G 0.36 63 112 0.2536 2.3747306102716514E-01
3R_24211568_SNP T A 0.3543 62 113 0.2668 2.3980171593756994E-01
3R_24211570_SNP C A 0.2626 47 132 0.9761 9.7523512718402883E-01
3R_24212126_SNP T C 0.133 25 163 0.9537 9.5243630590975004E-01
3R_24212185_SNP A C 0.05263 10 180 0.2557 3.0542471622227774E-01
3R_24212229_SNP T C 0.1494 26 148 0.1657 1.9837733254753831E-01
3R_24212258_SNP G T 0.4595 85 100 0.5659 6.0458406209632432E-01
3R_24212262_SNP C T 0.4595 85 100 0.6537 6.4804552349390043E-01
3R_24212425_SNP T A 0.453 82 99 0.5767 6.1403899165198661E-01
3R_24212532_SNP C G 0.2541 47 138 0.3333 3.8648211521566767E-01
3R_24212660_SNP T C 0.2698 51 138 0.5628 5.9687399034671285E-01
3R_24212736_SNP C T 0.324 58 121 0.1723 2.2027950438399080E-01
3R_24212766_SNP A C 0.2663 49 135 0.5134 5.0350626844020563E-01
3R_24212822_SNP C T 0.05 10 190 0.9194 9.1886295811871754E-01
3R_24212878_SNP T A 0.1711 32 155 0.1296 1.2191660729481690E-01
3R_24212891_SNP T G 0.05128 10 185 0.1331 1.7473440384468786E-01
3R_24212930_SNP C T 0.0582 11 178 0.947 9.4626634017398004E-01
3R_24212944_SNP T A 0.1632 31 159 0.996 9.9587174103271103E-01
3R_24213021_SNP C G 0.05236 10 181 0.7013 6.9885871015989909E-01
3R_24213088_SNP A C 0.1236 22 156 0.2215 2.1065599776989030E-01
3R_24213149_SNP A C 0.1833 33 147 0.5493 5.3856753329429274E-01
3R_24213167_SNP A G 0.3905 66 103 0.8488 8.6355419510866405E-01
3R_24213200_SNP A G 0.2 37 148 0.558 5.9566949348622911E-01
3R_24213228_SNP A G 0.2363 43 139 0.3106 3.0075747485815851E-01
3R_24213231_SNP C G 0.05051 10 188 0.9433 9.4304918236043467E-01
3R_24213241_SNP C G 0.4138 72 102 0.4851 4.6578991287683735E-01
3R_24213262_SNP G A 0.1287 22 149 0.8918 9.0260066883367740E-01
3R_24213268_SNP T C 0.1714 30 145 0.2435 2.2730373855432273E-01
3R_24213346_SNP C T 0.05641 11 184 0.1436 1.8705954756861654E-01
3R_24213347_SNP T C 0.3944 71 109 0.7927 8.1001037892226835E-01
3R_24213353_SNP C T 0.1058 20 169 0.01698 3.1936585317023154E-02
3R_24213358_DEL C CA 0.2128 40 148 0.8171 8.1130582803239448E-01
3R_24213369_SNP A C 0.05641 11 184 0.1436 1.8705954756861654E-01
3R_24213421_SNP A G 0.2074 39 149 0.7608 7.5324108734025996E-01
3R_24213529_SNP C T 0.2446 45 139 0.3455 3.2672742176417280E-01
3R_24213585_DEL G GG 0.2754 46 121 0.3769 3.4638174761537077E-01
3R_24213603_SNP A G 0.2324 43 142 0.534 5.2595978434511370E-01
3R_24213615_SNP G A 0.25 46 138 0.6824 6.7906647661214659E-01
3R_24213730_SNP C G 0.4409 82 104 0.9013 8.9935571618551280E-01
3R_24213743_SNP G A 0.2919 54 131 0.7882 7.8097395727275942E-01
3R_24213773_SNP A G 0.1587 30 159 0.9457 9.4497229328920007E-01
3R_24213978_SNP T C 0.2606 49 139 0.6896 6.8218334640928391E-01
3R_24214056_SNP C T 0.1571 30 161 0.4083 4.0680643484814871E-01
3R_24214098_SNP T G 0.1587 30 159 0.3521 3.5000817492592085E-01
3R_24214141_SNP T C 0.2063 39 150 0.4846 4.7246788115983751E-01
3R_24214272_DEL G GCAAGCCAG 0.3256 56 116 0.475 5.0828323908571882E-01
3R_24214302_SNP A G 0.1406 27 165 0.2328 2.2461170302429556E-01
3R_24214320_DEL T TTT 0.1406 27 165 0.2328 2.2461170302429556E-01
3R_24214350_DEL C CT 0.2147 41 150 0.2603 2.5062073696574461E-01
3R_24214453_SNP A G 0.139 26 161 0.1693 1.5866690166188191E-01
3R_24214512_SNP T C 0.4709 81 91 0.12 1.6002099403433578E-01
3R_24214559_SNP C T 0.4595 85 100 0.3954 4.4571027605444036E-01
3R_24214618_SNP A G 0.4677 87 99 0.4095 4.6121070991445634E-01
3R_24214661_SNP T A 0.1658 31 156 0.6054 5.9305281066257232E-01
3R_24214701_INS TCTGTTATT T 0.125 23 161 0.3113 3.1237976488949293E-01
3R_24214795_MNP TCC ATT 0.4475 81 100 0.8337 8.5035593566433942E-01
3R_24214828_SNP C A 0.4469 80 99 0.8631 8.7775275675917519E-01
3R_24214864_SNP T C 0.4972 89 90 0.6741 7.0679419137243849E-01
3R_24215235_DEL T TT 0.1497 28 159 0.6125 6.0678769779240405E-01
3R_24215528_SNP T C 0.462 85 99 0.8132 8.0782921603887781E-01
3R_24215748_SNP T C 0.08122 16 181 0.7207 7.1883504073385462E-01
3R_24215851_SNP T C 0.1774 33 153 0.5465 5.8259772456874526E-01
3R_24215931_SNP C T 0.1862 35 153 0.5872 6.2375989826374045E-01
3R_24215953_SNP C G 0.2111 38 142 0.6741 7.0084280339188154E-01
3R_24215969_SNP T G 0.4888 87 91 0.5056 5.4504412529763480E-01
3R_24216091_SNP G A 0.2328 44 145 0.7323 7.3270386168746815E-01
3R_24216157_INS T TGATATAT 0.2128 40 148 0.4282 4.2114818728446268E-01
3R_24216193_SNP T C 0.2158 41 149 0.4147 4.0504914263943892E-01
3R_24216200_SNP G T 0.117 22 166 0.7835 7.8271670746930255E-01
3R_24216201_SNP A T 0.1075 20 166 0.5091 5.1314179384104375E-01
3R_24216204_SNP A T 0.1075 20 166 0.3648 3.6859733925196303E-01
3R_24216214_SNP G T 0.1117 21 167 0.7465 7.4424171555313245E-01
3R_24216215_SNP C T 0.2147 41 150 0.4108 4.0164059732006718E-01
3R_24216221_SNP A C 0.2158 41 149 0.3738 3.6286682305169837E-01
3R_24216229_SNP T A 0.2188 42 150 0.3837 3.7574280606400179E-01
3R_24216238_SNP G A 0.2188 42 150 0.3412 3.3204187462032508E-01
3R_24216250_SNP A G 0.3626 66 116 0.0781 7.5343961509210342E-02
3R_24216260_INS T TTTAT 0.3729 66 111 0.1163 1.0540280483623854E-01
3R_24216269_SNP A G 0.2275 43 146 0.4774 4.6777640190561254E-01
3R_24216330_SNP A T 0.2541 47 138 0.8616 8.5934149190733022E-01
3R_24216413_SNP C T 0.2368 45 145 0.365 3.5611761229809324E-01
3R_24216833_SNP A G 0.1361 26 165 0.3393 3.3214686094569179E-01
3R_24216876_SNP A T 0.127 24 165 0.667 6.6609458802824850E-01
3R_24217114_SNP A G 0.1129 21 165 0.178 2.2708582230160068E-01
3R_24217156_SNP T C 0.2295 42 141 0.4276 4.7820628957665112E-01
3R_24217215_SNP T C 0.06633 13 183 0.4207 4.1511459561656416E-01
3R_24217216_SNP T G 0.07179 14 181 0.3595 3.5251083287732488E-01
3R_24217231_SNP C T 0.08718 17 178 0.9828 9.8263518051061993E-01
3R_24217371_SNP A C 0.1842 35 155 0.607 6.0201393252351165E-01
3R_24217401_SNP G C 0.06771 13 179 0.9584 9.6279110943129287E-01
3R_24217443_SNP T C 0.08466 16 173 0.6149 6.5868319825246024E-01
3R_24217448_SNP A T 0.1534 29 160 0.8005 7.9633373726374779E-01
3R_24217496_INS TT A 0.09574 18 170 0.4542 4.6021089538489934E-01
3R_24217520_SNP A T 0.114 22 171 0.3333 3.2405642115620670E-01
3R_24217548_SNP T A 0.2263 43 147 0.5511 5.4143103788427427E-01
3R_24217558_SNP T A 0.1099 21 170 0.3242 3.1246610552102738E-01
3R_24217576_SNP A G 0.1693 32 157 0.1676 2.1429917151000077E-01
3R_24217593_SNP A G 0.178 34 157 0.9647 9.6428209108089802E-01
3R_24217614_DEL A AA 0.1227 20 143 0.4313 4.6357802340875387E-01
3R_24217665_INS T TT 0.2241 39 135 0.2128 2.1447165373389276E-01
3R_24217829_SNP A T 0.2772 51 133 0.7867 7.8416937017137178E-01
3R_24217851_SNP A G 0.114 22 171 0.5011 4.9216131222482939E-01
3R_24217853_SNP G T 0.4088 74 107 0.8039 8.2474734871716526E-01
3R_24217875_SNP A G 0.05025 10 189 0.3266 3.2235495723981178E-01
3R_24217954_SNP C G 0.08205 16 179 0.3884 3.9356411812349112E-01
3R_24218155_SNP C T 0.07447 14 174 0.09354 1.3562097972836573E-01
3R_24218458_SNP G T 0.05128 10 185 0.7773 7.7342672957459890E-01
3R_24218568_SNP C T 0.2151 40 146 0.538 5.3193069634085721E-01
3R_24218714_INS T TT 0.1056 19 161 0.5216 5.1652123978472009E-01
3R_24218739_SNP T A 0.05051 10 188 0.1738 1.7024012499022712E-01
3R_24218755_SNP T C 0.1344 25 161 0.7849 7.8251820713755404E-01
3R_24218930_SNP C T 0.06316 12 178 0.9006 8.9937721423238481E-01
3R_24218935_SNP T C 0.05319 10 178 0.8329 8.3051216917621939E-01
3R_24219028_SNP A G 0.3929 66 102 0.8973 8.9354411609196549E-01
3R_24219044_SNP C T 0.1742 31 147 0.6797 6.7192438013460454E-01
3R_24219136_SNP A T 0.4489 79 97 0.09919 8.5539319357098909E-02
3R_24219280_SNP A C 0.1297 24 161 0.7109 7.1890319808253489E-01
3R_24219296_SNP A C 0.1522 28 156 0.8636 8.6000964394430024E-01
3R_24219304_SNP T C 0.3696 68 116 0.7837 7.7868003213228909E-01
3R_24219683_SNP G A 0.1576 29 155 0.8843 8.8119825152784781E-01
3R_24219733_INS G GTTTCGTACTTTTAAGGTAAG 0.0989 18 164 0.4624 4.5430317327073755E-01
3R_24219786_SNP A G 0.1257 24 167 0.3033 2.9584319008087334E-01
3R_24219798_SNP G C 0.3315 60 121 0.2474 2.9297797633692990E-01
3R_24219939_SNP C T 0.1257 24 167 0.2923 2.8336729228953428E-01
3R_24220048_SNP A G 0.3838 71 114 0.9943 9.9478921809445697E-01
3R_24220054_SNP T A 0.05641 11 184 0.1482 1.9131354143738244E-01
3R_24220138_SNP A C 0.07853 15 176 0.2272 2.1555235059450106E-01
3R_24220172_SNP A G 0.3016 57 132 0.9088 9.0800014286304442E-01
3R_24220203_SNP C T 0.4699 86 97 0.4652 4.5064807344747104E-01
3R_24220204_SNP T G 0.05641 11 184 0.8964 8.9456117370155130E-01
3R_24220233_SNP G A 0.3169 58 125 0.3082 3.1504303348332796E-01
3R_24220250_SNP T C 0.09326 18 175 0.8339 8.3078744299629514E-01
3R_24220350_SNP T A 0.117 22 166 0.8439 8.4585685871714245E-01
3R_24220672_SNP T A 0.1053 20 170 0.6499 6.5532024408973033E-01
3R_24220970_SNP A G 0.3871 72 114 0.3525 3.3790796432709969E-01
3R_24220977_SNP A G 0.1692 33 162 0.7932 8.1281290146467966E-01
3R_24220997_SNP T G 0.1737 33 157 0.7846 8.0475883212473431E-01
3R_24221010_SNP G A 0.1789 34 156 0.8425 8.5743382513189148E-01
3R_24221020_SNP T A 0.1546 30 164 0.4637 5.0694675871540218E-01
3R_24221031_SNP A C 0.1641 32 163 0.4734 5.2318774322670403E-01
3R_24221035_SNP A G 0.199 39 157 0.4623 5.0750817990836516E-01
3R_24221053_SNP A G 0.2181 41 147 0.624 6.5799455284725417E-01
3R_24221073_SNP G A 0.1856 36 158 0.5571 5.9583546777703056E-01
3R_24221083_SNP A T 0.4918 90 93 0.5451 5.3447165419198539E-01
3R_24221085_SNP C A 0.212 39 145 0.9729 9.7532083763403510E-01
3R_24221089_SNP C T 0.3021 58 134 0.9191 9.1729971464716797E-01
3R_24221126_SNP G A 0.05612 11 185 0.5446 5.4341023984638803E-01
3R_24221134_SNP G A 0.2316 44 146 0.547 5.8337182244409125E-01
3R_24221137_SNP A G 0.05641 11 184 0.5453 5.4314030340368724E-01
3R_24221157_SNP A T 0.1198 23 169 0.3766 3.6700236651834350E-01
3R_24221185_DEL T TC 0.1361 26 165 0.8513 8.6694340320870089E-01
3R_24221573_SNP G T 0.3429 60 115 0.5198 5.5300970876852606E-01
3R_24221642_SNP A C 0.1475 27 156 0.04617 7.4715354554114100E-02
3R_24221691_SNP T A 0.1152 22 169 0.3447 3.5284235828775079E-01
3R_24221725_SNP C T 0.427 79 106 0.6725 7.0360320809169141E-01
3R_24221731_SNP T A 0.3297 61 124 0.8972 8.9528509676047929E-01
3R_24221957_SNP C A 0.07692 15 180 0.5445 5.8460777224008165E-01
3R_24221989_SNP T A 0.2905 52 127 0.3276 3.0330985780236597E-01
3R_24221993_SNP C T 0.3316 63 127 0.3594 3.4728923023248381E-01
3R_24221999_SNP G T 0.2727 51 136 0.2955 2.8073837553811165E-01
3R_24222266_SNP A T 0.2473 46 140 0.01488 2.9227837396666047E-02
3R_24222315_SNP T C 0.09645 19 178 0.1572 1.5150745314603242E-01
3R_24222334_SNP G T 0.1768 32 149 0.8822 8.8190972854244376E-01
3R_24222467_SNP A T 0.1383 26 162 0.0364 3.1564298389688168E-02
3R_24222530_INS TT T 0.1361 26 165 0.1103 1.0589334085389845E-01
3R_24222535_INS AA A 0.0914 17 169 0.2326 2.8424330415278642E-01
3R_24222537_SNP T G 0.1406 27 165 0.07533 7.1491702104888533E-02
3R_24222630_SNP G T 0.2086 39 148 0.188 2.3311199580445319E-01
3R_24222631_SNP C T 0.2074 39 149 0.1654 2.1081582775820717E-01
3R_24222712_SNP A T 0.2678 49 134 0.9111 9.0875134807025393E-01
3R_24222764_SNP T A 0.08808 17 176 0.04327 3.9418856194824561E-02
3R_24222801_SNP T C 0.05612 11 185 0.3672 3.6110209829271245E-01
3R_24222886_SNP C T 0.05025 10 189 0.975 9.7474598684304192E-01
3R_24223054_SNP G A 0.1406 27 165 0.9138 9.1218328387568404E-01
3R_24223097_SNP A G 0.3778 68 112 0.5418 5.7732662239403776E-01
3R_24223213_SNP A G 0.2857 54 135 0.5012 5.0288404051954005E-01
3R_24223272_SNP G C 0.08163 16 180 0.4624 4.5533888998454897E-01
3R_24223312_SNP G T 0.2674 50 137 0.4131 4.0328216198154543E-01
3R_24223347_SNP C T 0.1429 26 156 0.1901 2.3700009268408084E-01
3R_24223469_SNP A C 0.2108 39 146 0.6535 6.8488201074811195E-01
3R_24223485_SNP G T 0.05208 10 182 0.4378 4.2830686934408357E-01
3R_24223489_SNP T C 0.2957 55 131 0.9961 9.9590994855721215E-01
3R_24223714_SNP G T 0.09043 17 171 0.01777 3.4465078125271553E-02
3R_24223736_SNP A T 0.08511 16 172 0.4843 4.7234864758444817E-01
3R_24223746_SNP G T 0.4365 79 102 0.5054 5.3832871896529222E-01
3R_24223790_SNP A T 0.07812 15 177 0.02929 5.0147386739700990E-02
3R_24223797_SNP C T 0.08247 16 178 0.02369 4.2909870051183789E-02
3R_24223798_SNP C T 0.07772 15 178 0.02707 4.7411397985870393E-02
3R_24223833_SNP G C 0.1899 34 145 0.4648 4.4920410346851880E-01
3R_24223836_SNP G C 0.07853 15 176 0.03053 5.1734095264787554E-02
3R_24223866_SNP G C 0.09043 17 171 0.5394 5.2761200672511799E-01
3R_24223880_SNP G A 0.4124 73 104 0.8401 8.5014479193367687E-01
3R_24223913_SNP C A 0.1094 21 171 0.4214 4.6731042778294996E-01
3R_24223982_SNP T G 0.07368 14 176 0.7893 7.8376343596157838E-01
3R_24223995_SNP T G 0.2989 52 122 0.6827 7.1246002920082874E-01
3R_24223996_SNP G A 0.1383 26 162 0.6023 5.9369889349822136E-01
3R_24224140_SNP T C 0.4835 88 94 0.3424 3.9069395781589800E-01
3R_24224152_SNP A G 0.08377 16 175 0.1806 1.7256635784843899E-01
3R_24224215_SNP A G 0.164 31 158 0.8808 8.9155176430465521E-01
3R_24224370_INS TT T 0.05181 10 183 0.6086 6.0680856260687466E-01
3R_24224373_SNP A C 0.2989 55 129 0.7588 7.5369084422806187E-01
3R_24224381_SNP T C 0.06736 13 180 0.2508 2.4480900264574890E-01
3R_24224491_SNP C T 0.1183 22 164 0.2587 3.0995527641047982E-01
3R_24224568_SNP T A 0.05789 11 179 0.4512 4.9626558995058012E-01
3R_24224569_SNP A T 0.0625 12 180 0.4232 4.7098002586507270E-01
3R_24224585_SNP A G 0.1467 27 157 0.6649 6.9285680009756823E-01
3R_24224589_SNP G T 0.1467 27 157 0.4178 4.6242542059715475E-01
3R_24224736_SNP T C 0.05051 10 188 0.4984 4.9380676022004688E-01
3R_24224760_SNP G A 0.2151 40 146 0.9731 9.7235671848313698E-01
3R_24224883_SNP T C 0.172 32 154 0.6546 6.4280703731016842E-01
3R_24224906_SNP A G 0.06633 13 183 0.6375 6.3349692476083796E-01
3R_24224907_SNP A T 0.375 66 110 0.3091 3.6429510738851079E-01
3R_24224947_SNP T C 0.1823 33 148 0.8458 8.4057780009151228E-01
3R_24224970_SNP T A 0.1576 29 155 0.7639 7.5745459084965361E-01
3R_24225065_SNP A G 0.09596 19 179 0.8473 8.4566306995238227E-01
3R_24225073_SNP G C 0.09137 18 179 0.8428 8.4075299818327309E-01
3R_24225148_SNP G A 0.212 39 145 0.9678 9.6730326774252029E-01
3R_24225162_SNP G A 0.212 39 145 0.8586 8.5650530389054924E-01
3R_24225165_SNP C G 0.2162 40 145 0.9666 9.6613488265195813E-01
3R_24225169_SNP A G 0.212 39 145 0.9678 9.6730326774252029E-01
3R_24225173_SNP A G 0.2865 53 132 0.6112 6.0597237735069875E-01
3R_24225203_SNP G T 0.2826 52 132 0.6577 6.5243434566202496E-01
3R_24225212_SNP C A 0.134 26 168 0.2169 2.0892942374678969E-01
3R_24225218_SNP T G 0.4481 82 101 0.1137 1.0688838408744228E-01
3R_24225244_SNP A C 0.05076 10 187 0.08362 7.9925203986747920E-02
3R_24225245_SNP A G 0.05102 10 186 0.1896 1.8330528584759787E-01
3R_24225388_SNP A G 0.3876 69 109 0.0816 7.1796356739717765E-02
3R_24225634_SNP T C 0.07576 15 183 0.25 2.4550710997591685E-01
3R_24225668_SNP T C 0.05789 11 179 0.8361 8.3348386096256144E-01
3R_24225687_SNP A C 0.1471 25 145 0.267 2.4416944704402199E-01
3R_24225688_DEL A ATAGCA 0.05294 9 161 0.3405 3.8851303397838777E-01
3R_24225768_SNP G A 0.2128 40 148 0.6735 6.6417524602203026E-01
3R_24225784_SNP T A 0.07937 15 174 0.5831 6.2051605214654137E-01
3R_24225893_SNP C T 0.08466 16 173 0.3125 3.5759768051091811E-01
3R_24225913_SNP A C 0.2787 51 132 0.9414 9.3965061709055653E-01
3R_24225964_SNP T C 0.2935 54 130 0.6122 6.0156616095125659E-01
3R_24226022_SNP A G 0.06186 12 182 0.195 1.8760736478594542E-01
3R_24226080_SNP A C 0.3714 65 110 0.4535 4.3353226519623977E-01
3R_24226186_SNP G A 0.3978 74 112 0.53 5.1874669371074966E-01
3R_24226221_SNP G T 0.05051 10 188 0.3889 3.8378458443031127E-01
3R_24226226_SNP G A 0.2973 55 130 0.9311 9.2890939872878298E-01
3R_24226281_SNP T A 0.05528 11 188 0.4103 4.0650980491239608E-01
3R_24226338_SNP G T 0.05699 11 182 0.5469 5.4112420470630762E-01
3R_24226355_SNP C T 0.2595 48 137 0.5934 6.2851179032565963E-01
3R_24226418_SNP A G 0.3904 73 114 0.5347 5.7973395749908396E-01
3R_24226452_INS GG G 0.2458 44 135 0.1611 1.6176026390990283E-01
3R_24226502_SNP A T 0.07254 14 179 0.2474 2.9854543308527337E-01
3R_24226505_SNP A G 0.4372 80 103 0.9459 9.5210133037498146E-01
3R_24226515_SNP G T 0.1862 35 153 0.5489 5.4821993967506910E-01
3R_24226530_SNP T C 0.4759 89 98 0.7191 7.1787353614927896E-01
3R_24226534_SNP C T 0.2688 50 136 0.907 9.1720161742125761E-01
3R_24226535_INS AAT A 0.06349 12 177 0.2381 2.8008698854250325E-01
3R_24226544_SNP C A 0.4703 87 98 0.942 9.4129147444871775E-01
3R_24226563_SNP A G 0.4153 76 107 0.4291 4.7607632705942826E-01
3R_24226820_SNP G C 0.3967 73 111 0.007863 1.7008487068793710E-02
3R_24227041_SNP C T 0.431 75 99 0.5373 5.8186197818625041E-01
3R_24227112_SNP A G 0.3 54 126 0.828 8.4716564279932782E-01
3R_24227489_SNP T C 0.1053 20 170 0.8393 8.3635316202306442E-01
3R_24227541_SNP T C 0.1505 28 158 0.7275 7.2403986156680622E-01
3R_24227594_SNP T C 0.153 28 155 0.5135 5.4829935261757501E-01
3R_24227619_DEL T TG 0.08163 16 180 0.5692 5.6382131976419636E-01
3R_24227651_DEL TTTCTA T 0.3155 59 128 0.6702 6.6367977623920116E-01
3R_24227945_SNP G T 0.3607 66 117 0.9122 9.0940540937159142E-01
3R_24227946_SNP A G 0.3533 65 119 0.9515 9.5022676107093917E-01
3R_24227972_SNP T G 0.133 25 163 0.2378 2.3390784078443627E-01
3R_24227978_SNP G A 0.4696 85 96 0.6848 6.7606828534060281E-01
3R_24228106_SNP G C 0.133 25 163 0.1329 1.2796352232377550E-01
3R_24228225_SNP T C 0.105 19 162 0.8722 8.8277206914457096E-01
3R_24228242_SNP T C 0.3568 66 119 0.3392 3.8593765194150753E-01
3R_24228291_SNP A G 0.06091 12 185 0.09432 9.0645657976110350E-02
3R_24228292_SNP A C 0.05155 10 184 0.2171 2.1169029782599003E-01
3R_24228394_SNP C A 0.07368 14 176 0.9332 9.3163356435280142E-01
3R_24228400_SNP T G 0.05641 11 184 0.4916 4.8434892519928141E-01
3R_24228451_SNP A T 0.1064 20 168 0.1707 1.7196826393486198E-01
3R_24228459_SNP C G 0.05181 10 183 0.6082 6.0072973043455469E-01
3R_24228602_SNP T C 0.4505 82 100 0.8663 8.7742467445755701E-01
3R_24228693_SNP A T 0.06701 13 181 0.7244 7.5005981817241363E-01
3R_24228738_SNP T C 0.05759 11 180 0.8894 9.0052360414702148E-01
3R_24228751_SNP C T 0.2131 39 144 0.1267 1.7264337371848804E-01
3R_24228757_SNP T C 0.0625 12 180 0.3428 4.0054874267856910E-01
3R_24228762_SNP A T 0.2926 55 133 0.1416 1.8189181601104654E-01
3R_24228772_SNP A C 0.06952 13 174 0.09864 9.1514553556937273E-02
3R_24228827_SNP T C 0.1899 34 145 0.7867 7.8040048948019347E-01
3R_24229040_SNP G C 0.1828 34 152 0.178 2.2452388265792655E-01
3R_24229076_SNP G A 0.4239 78 106 0.304 3.5209319566350050E-01
3R_24229080_SNP C T 0.4749 85 94 0.5456 5.8243620388775463E-01
3R_24229086_SNP T G 0.477 83 91 0.4392 4.8371813394326701E-01
3R_24229088_SNP T A 0.08122 16 181 0.8527 8.5092281297809680E-01
3R_24229094_SNP T G 0.483 85 91 0.6178 6.4907870679838553E-01
3R_24229119_SNP G A 0.1587 30 159 0.9708 9.7024443578269870E-01
3R_24229147_SNP A T 0.4857 85 90 0.8076 8.2797598452004106E-01
3R_24229151_SNP A C 0.4444 72 90 0.7288 7.5377550714757202E-01
3R_24229400_SNP A G 0.1965 34 139 0.8442 8.3779087487213455E-01
3R_24229408_SNP A C 0.07368 14 176 0.6051 5.9844505389739311E-01
3R_24229457_SNP T C 0.1484 27 155 0.7787 7.7507350235922856E-01
3R_24229479_SNP T C 0.1397 25 154 0.4651 4.6146417002173967E-01
3R_24229649_SNP A G 0.06154 12 183 0.427 4.2265814988244710E-01
3R_24229769_SNP T C 0.06122 12 184 0.4057 4.0367658952718155E-01
3R_24229865_SNP G A 0.4199 76 105 0.8893 8.9957173044251759E-01
3R_24229893_SNP G T 0.2486 45 136 0.7532 7.4765734903863590E-01
3R_24229910_SNP C A 0.4153 76 107 0.8464 8.6070142962175444E-01
3R_24229962_SNP T G 0.1452 27 159 0.6379 6.7010456620853309E-01
3R_24230018_SNP G T 0.1099 20 162 0.4751 5.2458192222257471E-01
3R_24230056_SNP C T 0.1854 33 145 0.4718 5.1979669828793140E-01
3R_24230068_SNP T G 0.06154 12 183 0.4213 4.1720268364661572E-01
3R_24230087_SNP T C 0.1414 27 164 0.6187 6.5493029623331656E-01
3R_24230088_SNP C T 0.1376 26 163 0.8562 8.7077798845414789E-01
3R_24230096_SNP G A 0.127 24 165 0.4417 4.8880255546131357E-01
3R_24230110_SNP C T 0.1361 26 165 0.356 4.1276880180484377E-01
3R_24230112_SNP G A 0.1277 24 164 0.7112 7.4049993052254037E-01
3R_24230130_INS CCAAAGACACTAGAATAACAAGATGCGTAACGGCCATACATTGGTTTGGCACTATGCAGCCACTTTTTTGGTGACGGCCAAAATTACTCTCTTTCCGCTCACTCCCGCGGAGTTTGCTTGCTTGTGTGAGTAAAAACAAGAGACGAGAACGCGTATATGTGTGCGCGTTGTGCTAGAAGACGATTTTCGGACCGAAATCAATTCTGATCGAAGAAACGAATTTACATTGTACATATTAGGGTAGTTTTTGCCAATTTCGTAGCAATATGATAAAATAAAAATTTTTTTAAAAATTCGCGTCCTGACTATTATAATTTTAAAGTTTTTTAAATTTGTTTGTTAAAATTTGTTACGTTTAATTCTAATTTGTCTCTCATCTGACAATTTTTTAAAAGCGAAATATTTTTTTTGAAACACTTTTAATGCTAATGTTACATCACTTTAAGTCAAATGACTTAATAAATATACTAATTAATTAAAGGAAGTACAATAGAAATTATTAAAACTACTGTAATTTCATAAATTTCATATTATTATAGTGTCTTTGCTTTGCACGAAGTGCGGACAGAAGCACTCAACCATCATTGCCTTATTAATTTTTCACACGCCGCAAGATGAATACTCTAATGACAAATATTCTTATATAAAGTCATTTTTGAAATTTATTTGTGTGATAATATGTACATAGATTTGGCTATTTCTAATCTATTTTCAAATAATAATAACGTTTAGGCAATGCAAAACAAGAATTTTTCGCATGGTGCCAATTGATCAAAAATATTATAGATTTAAAGTCAAAGAACTTTGAAGGTGAAGGGCATATTTTGTCAAATTTACAATGCATGAGCACACGTGTGCACACATACAGTTGTCTGCTATCACTTTATGTGTAGAAAAGAGCTGTTCGCTGTAGCGCTCTCAGCTCTCTCGCTCTCTAACAAAAATTCGAGAGAGCCTGGAGCCACCTCTAGAGCCACGGCGAAAAAATAGTGTGCCAAAAAATCGTATGGCGTTACGCATCTTGTTATTCTAGTGTCTTTGTTATTAC C 0.07895 15 175 0.2354 2.2962325642195314E-01
3R_24230135_SNP T C 0.1316 25 165 0.7073 7.3518205009087723E-01
3R_24230222_SNP C T 0.2697 48 130 0.6555 6.8178200177373305E-01
3R_24230262_SNP A G 0.05102 10 186 0.6603 6.5800392545973396E-01
3R_24230465_SNP G A 0.1316 25 165 0.5492 5.8928311335437900E-01
3R_24230472_SNP T C 0.06633 13 183 0.2622 2.5641536600798531E-01
3R_24230669_SNP A G 0.2912 53 129 0.5851 5.7506996685770218E-01
3R_24230727_SNP T G 0.1475 27 156 0.9948 9.9471612203283200E-01
3R_24230764_SNP T G 0.392 69 107 0.2224 2.6910194962703105E-01
3R_24231116_SNP C G 0.05128 10 185 0.5039 4.9759278950056196E-01
3R_24231276_SNP C T 0.2295 42 141 0.1129 1.0423359065609406E-01
3R_24231283_SNP T C 0.3184 57 122 0.1435 1.3796934101204206E-01
3R_24231292_SNP C T 0.3132 57 125 0.1629 1.5742067638932045E-01
3R_24231329_SNP G A 0.1587 30 159 0.1414 1.3501974811646222E-01
3R_24231332_SNP T C 0.4444 80 100 0.494 5.4655901953163910E-01
3R_24231358_SNP G C 0.2162 40 145 0.09443 1.3087082703078168E-01
3R_24231388_SNP C T 0.1979 37 150 0.3423 3.9571109318217013E-01
3R_24231392_SNP T C 0.2021 38 150 0.2722 3.1641966901728513E-01
3R_24231430_SNP G T 0.2162 40 145 0.114 1.5248099109400404E-01
3R_24231587_SNP G A 0.3641 67 117 0.9801 9.8201837781948165E-01
3R_24231600_SNP T C 0.2054 38 147 0.7296 7.2118147561174029E-01
3R_24231632_SNP C A 0.3687 66 113 0.9218 9.2916205230813687E-01
3R_24231860_SNP T A 0.427 76 102 0.2639 3.0130961363353415E-01
3R_24232086_SNP A T 0.1889 34 146 0.4444 4.3259743323650424E-01
3R_24232132_SNP C T 0.06011 11 172 0.456 4.4553602583960517E-01
3R_24232187_SNP C G 0.05076 10 187 0.9026 9.0207399194236793E-01
3R_24232198_SNP T C 0.1135 21 164 0.5391 5.8539821387152480E-01
3R_24232254_SNP A G 0.382 68 110 0.3866 3.7072069927766127E-01
3R_24232265_SNP A T 0.05236 10 181 0.4276 4.6993161191636379E-01
3R_24232283_SNP A T 0.1271 23 158 0.627 6.2033648462894386E-01
3R_24232386_SNP T C 0.07429 13 162 0.6758 6.6727178700987289E-01
3R_24232445_SNP A G 0.2171 38 137 0.1686 1.5591115148180879E-01
3R_24232514_SNP G A 0.4107 69 99 0.1343 1.8932798804672446E-01
3R_24232594_SNP A C 0.07447 14 174 0.8044 8.0050710747114517E-01
3R_24232640_SNP A G 0.1497 28 159 0.394 3.9001378033632661E-01
3R_24232692_SNP A G 0.1889 34 146 0.1297 1.2282746292245061E-01
3R_24232815_SNP A T 0.4972 90 91 0.2956 3.3665177102858712E-01
3R_24232897_SNP T C 0.2634 49 137 0.06829 6.1472398732781521E-02
3R_24233009_SNP T G 0.1514 28 157 0.4239 4.1027861218823747E-01
3R_24233139_SNP T C 0.4641 84 97 0.3906 4.3521197857866645E-01
3R_24233166_SNP C A 0.4607 82 96 0.3812 4.2922193755327520E-01
3R_24233223_SNP A G 0.4835 88 94 0.5178 5.6077557335852246E-01
3R_24233263_SNP C T 0.0914 17 169 0.5348 5.7972253961630904E-01
3R_24233288_SNP G A 0.08021 15 172 0.7818 8.0240555897339705E-01
3R_24233290_SNP T A 0.06486 12 173 0.7998 8.1797485281235172E-01
3R_24233294_SNP T C 0.07447 14 174 0.992 9.9279386792749491E-01
3R_24233343_SNP G C 0.07979 15 173 0.8161 8.3498674489627944E-01
3R_24233357_SNP T C 0.07527 14 172 0.7762 7.9698117979104321E-01
3R_24233358_SNP C T 0.4348 80 104 0.1498 1.8866930216428934E-01
3R_24233365_INS A AGA 0.1082 21 173 0.8009 7.9745812550322670E-01
3R_24233382_SNP T C 0.3536 64 117 0.3179 3.1196207876031778E-01
3R_24233391_SNP A G 0.08108 15 170 0.7992 8.1909232105303931E-01
3R_24233418_SNP A G 0.2459 45 138 0.5923 5.8731596100682659E-01
3R_24233481_DEL A ATTTTGTTGAACAGTCGACTGGCGGCGCTGCTGA 0.3571 60 108 0.3673 4.3592641414167410E-01
3R_24233853_SNP C G 0.1337 25 162 0.8822 8.7866979822268132E-01
3R_24233855_SNP T C 0.05699 11 182 0.7619 7.5747726149690620E-01
3R_24233906_SNP C G 0.1033 19 165 0.3488 3.3363339955366866E-01
3R_24233919_SNP T C 0.1543 29 159 0.2832 3.3213255012564924E-01
3R_24233991_SNP G A 0.09744 19 176 0.9034 9.0178354206955513E-01
3R_24234019_SNP T C 0.107 20 167 0.9785 9.7787078211687195E-01
3R_24234029_SNP T A 0.159 31 164 0.393 3.9460389512373684E-01
3R_24234088_SNP C T 0.3245 61 127 0.2441 2.4145370681723832E-01
3R_24234125_SNP T C 0.3333 63 126 0.2384 2.3338498380370687E-01
3R_24234196_SNP C T 0.4693 84 95 0.08869 1.2227334478378160E-01
3R_24234256_SNP C T 0.4368 76 98 0.3917 4.3269532406704048E-01
3R_24234258_SNP G A 0.07407 14 175 0.5606 5.5123144874894903E-01
3R_24234367_SNP G A 0.1264 23 159 0.8963 9.0442675587001797E-01
3R_24234391_SNP A G 0.1892 35 150 0.5417 5.3297939878338119E-01
3R_24234400_SNP A C 0.07853 15 176 0.3452 3.3596252298969931E-01
3R_24234566_SNP C T 0.07653 15 181 0.2257 2.3371761335947527E-01
3R_24234579_SNP T C 0.07292 14 178 0.7884 7.8411769952392485E-01
3R_24234649_SNP T G 0.1458 28 164 0.3359 3.2905815432796148E-01
3R_24234681_SNP T G 0.3641 67 117 0.649 6.3852758006468280E-01
3R_24234745_SNP T C 0.3211 61 129 0.8018 8.0142289116225141E-01
3R_24234753_SNP A G 0.05528 11 188 0.4482 4.4427649993468221E-01
3R_24234767_SNP G C 0.1111 21 168 0.8788 8.7631951898984162E-01
3R_24234778_SNP G A 0.05528 11 188 0.6446 6.4173257718842180E-01
3R_24234785_SNP A G 0.05102 10 186 0.8439 8.4149385669525778E-01
3R_24234803_SNP C T 0.2097 39 147 0.2938 3.4956958994342280E-01
3R_24234813_SNP C G 0.3016 57 132 0.7955 7.9500915633068447E-01
3R_24234816_SNP T G 0.1667 32 160 0.57 5.6398234354262233E-01
3R_24234829_SNP T C 0.3263 62 128 0.8225 8.2151646106476262E-01
3R_24234831_SNP G A 0.4185 77 107 0.8311 8.4765532988473358E-01
3R_24234869_SNP A C 0.125 24 168 0.7585 7.8282520324653526E-01
3R_24234870_SNP C A 0.125 24 168 0.7585 7.8282520324653526E-01
3R_24234885_SNP G A 0.1204 23 168 0.721 7.4825206598486782E-01
3R_24234890_SNP C A 0.08197 15 168 0.447 4.9028234041703878E-01
3R_24234893_SNP T G 0.05114 9 167 0.4451 4.9076947467866228E-01
3R_24234896_SNP G T 0.05747 10 164 0.4503 4.9125274069689751E-01
3R_24234899_SNP A T 0.06322 11 163 0.5577 5.9320217942665110E-01
3R_24234978_SNP C G 0.0582 11 178 0.7528 7.7598400201968487E-01
3R_24234982_SNP T A 0.05319 10 178 0.6325 6.6498058830103335E-01
3R_24234988_DEL G GTGTGAGTGTG 0.09948 19 172 0.916 9.1382391224902138E-01
3R_24235017_SNP A C 0.1685 31 153 0.9851 9.8697043627491243E-01
3R_24235171_SNP C G 0.4731 88 98 0.7649 7.6424308014930364E-01
3R_24235173_SNP G T 0.4757 88 97 0.9083 9.0802233878659699E-01
3R_24235189_DEL C CT 0.25 45 135 0.6315 6.2638371630819933E-01
3R_24235267_SNP T C 0.0733 14 177 0.7894 8.1180824085219327E-01
3R_24235281_SNP C G 0.05641 11 184 0.8054 8.0540360995991955E-01
3R_24235331_SNP T C 0.3514 65 120 0.3262 3.2165144030163295E-01
3R_24235477_SNP C T 0.1066 21 176 0.7248 7.5155240961541825E-01
3R_24235507_SNP C T 0.3533 65 119 0.9786 9.7800644931794301E-01
3R_24235539_SNP A T 0.1263 25 173 0.8503 8.4868885587996246E-01
3R_24235628_SNP A G 0.05051 10 188 0.7459 7.4339410572470399E-01
3R_24235666_SNP G C 0.06061 12 186 0.6686 6.6554184709116904E-01
3R_24235809_SNP T C 0.134 26 168 0.881 8.7928628760003202E-01
3R_24235821_SNP A C 0.1451 28 165 0.7224 7.1820762646656988E-01
3R_24235846_SNP T C 0.09896 19 173 0.6413 6.3499348870973926E-01
3R_24235869_SNP G A 0.05181 10 183 0.8277 8.2475578720883869E-01
3R_24235914_SNP A G 0.07979 15 173 0.7142 7.0784847359681669E-01
3R_24235917_SNP A G 0.09896 19 173 0.8847 8.8230928048759483E-01
3R_24235927_SNP G T 0.1905 36 153 0.758 7.5152359162051841E-01
3R_24235943_SNP G A 0.1979 37 150 0.7253 7.5208538910737632E-01
3R_24236020_SNP G A 0.373 69 116 0.6716 6.6264051590349016E-01
3R_24236026_SNP A C 0.1858 34 149 0.8825 8.7927787940743674E-01
3R_24236142_INS ACATGTA A 0.08901 17 174 0.6727 6.6780317195462291E-01
3R_24236159_SNP G T 0.07107 14 183 0.5265 5.6941887636643695E-01
3R_24236296_SNP G C 0.09184 18 178 0.7886 8.0909708604128994E-01
3R_24236757_DEL G GATGAATTGTGGAGTGTCGCAACTCGGCAAGATAAATATG 0.06667 13 182 0.2985 2.9872361175847439E-01
3R_24236784_SNP T C 0.3729 66 111 0.3142 3.6303275688838144E-01
3R_24236812_INS AC A 0.3575 69 124 0.2608 3.1397606056989324E-01
3R_24236860_SNP A G 0.3529 66 121 0.2459 2.8835945622123038E-01
3R_24236886_SNP C A 0.05978 11 173 0.8623 8.7400480295563898E-01
3R_24236891_DEL A ATGGTTTGTGAATTTTTATGCACG 0.05319 10 178 0.9998 9.9980046860646044E-01
3R_24236898_SNP A G 0.3918 67 104 0.3072 3.4414233929366467E-01
3R_24236914_SNP A G 0.354 57 104 0.04626 7.5002389252084592E-02
3R_24237055_SNP C T 0.05759 11 180 0.4465 4.3839920594540871E-01
3R_24237136_SNP T C 0.3552 65 118 0.6633 6.9292250339977768E-01
3R_24237170_SNP C T 0.1152 22 169 0.2558 3.0362972825870549E-01
3R_24237283_SNP T G 0.3122 59 130 0.9459 9.5078027576526136E-01
3R_24237477_SNP A G 0.2951 54 129 0.9447 9.5039945798269421E-01
3R_24237544_SNP T C 0.2234 42 146 0.2675 3.3242800082017232E-01
3R_24237551_SNP T C 0.05128 10 185 0.4908 4.8429067404955206E-01
3R_24237576_SNP T C 0.07216 14 180 0.9571 9.5668594941493890E-01
3R_24237626_SNP A G 0.1186 23 171 0.62 6.1423649531779112E-01
3R_24237660_SNP A C 0.3386 64 125 0.4017 3.9557061053893439E-01
3R_24237801_SNP C G 0.2222 40 140 0.4965 5.4015671782474883E-01
3R_24237869_SNP A G 0.1429 27 162 0.5768 6.1801474986544014E-01
3R_24237872_SNP A C 0.1436 26 155 0.7133 7.3794175692574560E-01
3R_24237882_SNP T C 0.1576 29 155 0.9785 9.8035197944449781E-01
3R_24237956_SNP T G 0.08995 17 172 0.1375 1.3187964550175602E-01
3R_24237969_SNP G C 0.08901 17 174 0.1641 1.5481274425678004E-01
3R_24237971_SNP G C 0.2584 46 132 0.1548 1.9459253084775496E-01
3R_24237974_SNP T A 0.3784 70 115 0.9031 9.0062237607857332E-01
3R_24238110_SNP C T 0.07362 12 151 0.4608 4.3139547560457414E-01
3R_24238111_SNP T G 0.1 18 162 0.5037 4.8392598811949616E-01
3R_24238112_SNP A G 0.07065 13 171 0.376 3.5931526334656572E-01
3R_24238169_SNP C A 0.1538 28 154 0.2129 1.9965134024457187E-01
3R_24238187_SNP A G 0.05208 10 182 0.9423 9.4179891379354885E-01
3R_24238206_SNP A T 0.05181 10 183 0.8069 8.0376980198441472E-01
3R_24238217_SNP T C 0.3564 67 121 0.9823 9.8207018345986719E-01
3R_24238243_SNP G C 0.1921 34 143 0.706 7.1024418363985919E-01
3R_24238523_SNP T C 0.1016 19 168 0.1367 1.2947428016390039E-01
3R_24238547_SNP C T 0.1111 21 168 0.1473 1.4194813131565442E-01
3R_24238738_SNP C A 0.1341 24 155 0.6269 6.5599582777662679E-01
3R_24239094_SNP T A 0.4199 76 105 0.9844 9.8395532528939311E-01
3R_24239100_SNP G C 0.1146 22 170 0.7214 7.1608940341829452E-01
3R_24239261_SNP T G 0.2634 49 137 0.5006 4.9438241352709844E-01
3R_24239301_SNP C A 0.3889 70 110 0.7559 7.5013512088777168E-01
3R_24239310_SNP T G 0.4098 75 108 0.5627 5.5037723378607317E-01
3R_24239517_SNP G C 0.3702 67 114 0.3475 3.3695134428671325E-01
3R_24239547_SNP T G 0.3812 69 112 0.3987 3.8959576807573371E-01
3R_24239551_SNP T C 0.375 69 115 0.4199 4.1124730687182898E-01
3R_24239555_SNP T A 0.3763 70 116 0.3979 3.9002402290506333E-01
3R_24239566_SNP A C 0.3804 70 114 0.4344 4.2555674948154065E-01
3R_24239577_SNP A G 0.4022 72 107 0.3036 3.5136680331475223E-01
3R_24239746_SNP T A 0.3587 66 118 0.3599 3.5949784571000409E-01
3R_24239747_SNP T C 0.3626 66 116 0.4876 4.8441082319363660E-01
3R_24239933_SNP G A 0.06186 12 182 0.815 8.3217510881515944E-01
3R_24239936_SNP A G 0.06186 12 182 0.4576 5.0251186659032221E-01
3R_24240028_SNP T A 0.4641 84 97 0.8301 8.5000552111209782E-01
3R_24240118_SNP C A 0.08197 15 168 0.5239 5.1219625340972330E-01
3R_24240157_SNP A G 0.3641 67 117 0.7063 6.9751653253203139E-01
3R_24240301_SNP A C 0.09677 18 168 0.7903 7.8600546031994656E-01
3R_24240433_SNP G T 0.05759 11 180 0.3986 3.8560245663130732E-01
3R_24240470_SNP T C 0.2873 52 129 0.63 6.2648770140988619E-01
3R_24240508_SNP T C 0.2391 44 140 0.7878 7.8230731196650638E-01
3R_24240546_SNP A G 0.06154 12 183 0.7499 7.4762257342899718E-01
3R_24240577_SNP T G 0.05699 11 182 0.7274 7.5354388748808843E-01
3R_24240644_SNP G T 0.1323 25 164 0.7219 7.1536546659178657E-01
3R_24240687_SNP A G 0.4943 86 88 0.9432 9.4213709179869543E-01
3R_24240745_SNP T C 0.4649 86 99 0.6377 6.3321524579697153E-01
3R_24240815_SNP A T 0.07895 15 175 0.8541 8.5061570535323938E-01
3R_24240904_SNP A T 0.1885 36 155 0.9613 9.6066930838640929E-01
3R_24240923_SNP T C 0.06091 12 185 0.3524 3.4598127433079195E-01
3R_24241056_DEL A AA 0.3012 50 116 0.9415 9.3867277437183150E-01
3R_24241189_SNP C G 0.1596 30 158 0.4235 4.1385128350916456E-01
3R_24241190_SNP G T 0.1081 20 165 0.9572 9.5614846596601499E-01
3R_24241334_SNP T G 0.1031 20 174 0.8635 8.6198115577056567E-01
3R_24241337_SNP C T 0.4202 79 109 0.5001 5.4487794524065913E-01
3R_24241412_SNP A G 0.1739 32 152 0.941 9.3963517322953893E-01
3R_24241781_SNP C T 0.5 92 92 0.7132 7.3674843205545404E-01
3R_24241896_DEL A ACAGCCACATCCTCATCCACATCAAGGAAAACGGGACAGGCGGCAAAGGCAGGCCCAAACGCAAA 0.07614 15 182 0.5916 5.8957519636920508E-01
3R_24241923_SNP A G 0.3576 59 106 0.4498 4.9543711530726919E-01
3R_24242063_SNP T C 0.1905 36 153 0.9143 9.1259621756334308E-01
3R_24242066_SNP A C 0.1852 35 154 0.8729 8.7032971680823790E-01
3R_24242069_SNP T G 0.1937 37 154 0.847 8.4474375791685552E-01
3R_24242126_SNP G C 0.3791 69 113 0.5272 5.1357996300921016E-01
3R_24242150_SNP T A 0.0625 12 180 0.8162 8.1615962341664972E-01
3R_24242183_SNP A C 0.08901 17 174 0.973 9.7236593814844829E-01
3R_24242192_SNP C T 0.2 37 148 0.4634 4.5236151682250947E-01
3R_24242193_SNP T A 0.1957 36 148 0.4639 4.5127637103920282E-01
3R_24242197_SNP A T 0.3934 72 111 0.9806 9.8232501525977856E-01
3R_24242204_SNP T C 0.1989 37 149 0.4458 4.3498069930591221E-01
3R_24242212_SNP C T 0.1957 36 148 0.4632 4.5015446181330043E-01
3R_24242216_INS TG T 0.09278 18 176 0.8806 8.7822767603186136E-01
3R_24242248_SNP A C 0.1237 23 163 0.2476 2.3688757092799539E-01
3R_24242261_SNP T C 0.3757 68 113 0.3908 4.3617694045762967E-01
3R_24242275_SNP T C 0.09626 18 169 0.2704 2.6075222907353612E-01
3R_24242277_SNP T C 0.1011 19 169 0.2282 2.1961570294497357E-01
3R_24242286_SNP G T 0.3804 70 114 0.3967 4.4252124850409125E-01
3R_24242309_SNP T C 0.07568 14 171 0.559 5.4929567015400904E-01
3R_24242312_SNP C A 0.08065 15 171 0.5734 5.6494962218377687E-01
3R_24242320_SNP T A 0.4451 73 91 0.7273 7.4716794370610851E-01
3R_24242333_SNP G A 0.4865 90 95 0.9287 9.3612563166841900E-01
3R_24242397_SNP C T 0.1081 20 165 0.5797 5.7575101650080129E-01
3R_24242484_SNP G T 0.09845 19 174 0.1007 9.6325855915079028E-02
3R_24242570_SNP G A 0.1667 32 160 0.9175 9.1601484010705181E-01
3R_24242817_SNP G C 0.1518 29 162 0.5289 5.7235772360768500E-01
3R_24242833_SNP A G 0.3722 67 113 0.7853 8.0495259422403442E-01
3R_24242927_SNP A C 0.1058 20 169 0.7222 7.4902891108098757E-01
3R_24242946_SNP G C 0.1596 30 158 0.8503 8.6534678043896740E-01
3R_24242949_SNP T C 0.1429 26 156 0.8422 8.5693887560956961E-01
3R_24242957_SNP A C 0.1053 20 170 0.5534 5.4634926028076825E-01
3R_24243025_SNP C T 0.5 90 90 0.4624 4.4887830450655974E-01
3R_24243104_SNP G C 0.1333 26 169 0.6599 6.5890424046585028E-01
3R_24243219_SNP C G 0.07107 14 183 0.8676 8.6598377837298424E-01
3R_24243238_SNP T G 0.07254 14 179 0.9008 9.0100961816882941E-01
3R_24243541_SNP C T 0.07614 15 182 0.5916 5.8957519636920508E-01
3R_24243774_SNP G A 0.224 41 142 0.3074 3.5505311970644349E-01
3R_24243775_SNP A T 0.05051 10 188 0.5493 5.4490992402422433E-01
3R_24243794_SNP T C 0.2762 50 131 0.517 5.6572591313276466E-01
3R_24243852_SNP G A 0.4971 87 88 0.8379 8.5372793647280665E-01
3R_24243858_SNP A G 0.4375 77 99 0.8252 8.4367276988649287E-01
3R_24243953_SNP A T 0.05641 11 184 0.9932 9.9311858276479170E-01
3R_24243959_SNP T C 0.1058 20 169 0.7982 7.9560850443427078E-01
3R_24243962_SNP G T 0.1047 20 171 0.8368 8.3443413825446688E-01
3R_24244024_SNP A G 0.08808 17 176 0.5042 4.9507730845527664E-01
3R_24244134_SNP G A 0.3785 67 110 0.9071 9.0515760224953024E-01
3R_24244202_SNP T C 0.2057 36 139 0.5666 5.7006983132144273E-01
3R_24244208_SNP A G 0.125 23 161 0.7254 7.1968198173981324E-01
3R_24244261_SNP A T 0.3333 59 118 0.5755 5.6358930685177000E-01
3R_24244369_SNP A T 0.3258 58 120 0.05811 9.1815121248131404E-02
3R_24244373_SNP A G 0.2247 40 138 0.511 5.2138734588999980E-01
3R_24244663_SNP C T 0.2011 36 143 0.3086 2.9362852307021148E-01
3R_24244693_SNP C T 0.07979 15 173 0.7294 7.2452445064015225E-01
3R_24244853_SNP A G 0.1361 26 165 0.9259 9.2506754958209603E-01
3R_24244905_SNP A G 0.08333 16 176 0.573 5.6980198357568579E-01
3R_24245010_SNP T C 0.1031 20 174 0.7581 7.5872589000776702E-01
3R_24245047_SNP T C 0.05851 11 177 0.6911 6.8664274316477636E-01
3R_24245077_SNP A C 0.1606 31 162 0.4504 4.9977439396854395E-01
3R_24245163_SNP C G 0.08421 16 174 0.2507 2.4262826908520740E-01
3R_24245279_SNP A G 0.1167 21 159 0.9145 9.1137911223587453E-01
3R_24245305_SNP G T 0.4046 70 103 0.4905 5.3300696739617592E-01
3R_24245433_SNP A G 0.07254 14 179 0.9076 9.1744803812433706E-01
3R_24245436_SNP G C 0.06122 12 184 0.2714 2.7178733843867908E-01
3R_24245473_SNP G A 0.1042 20 172 0.5455 5.4076770984561318E-01
3R_24245479_SNP G A 0.2951 54 129 0.8901 9.0067413283201814E-01
3R_24245483_SNP G A 0.3039 55 126 0.9656 9.6894271032024104E-01
3R_24245490_SNP A G 0.1421 27 163 0.4043 3.9512592168001204E-01
3R_24245494_SNP G C 0.1047 20 171 0.6845 6.8055826469820324E-01
3R_24245501_SNP G C 0.1047 20 171 0.636 6.3200784898846707E-01
3R_24245569_SNP T C 0.3098 57 127 0.2645 2.5232438794235079E-01
3R_24245579_SNP G A 0.2174 40 144 0.9827 9.8255042927003788E-01
3R_24245582_SNP A G 0.1186 23 171 0.9603 9.5979495846325846E-01
3R_24245618_SNP A G 0.06316 12 178 0.4809 4.8125590780289051E-01
3R_24245631_SNP T C 0.3743 70 117 0.3098 2.9412696869489274E-01
3R_24245640_SNP A T 0.3209 60 127 0.3696 3.5450215896649129E-01
3R_24245642_SNP T C 0.06316 12 178 0.8267 8.2548161419625776E-01
3R_24245643_SNP A G 0.4656 88 101 0.7591 7.5556192429399460E-01
3R_24245644_SNP G A 0.1064 20 168 0.6285 6.2513657381761134E-01
3R_24245650_INS G GG 0.1685 31 153 0.4205 4.5771706073893870E-01
3R_24245662_SNP G T 0.1064 20 168 0.6869 6.8332498202238290E-01
3R_24245697_SNP T A 0.3797 71 116 0.6021 5.9223080875935863E-01
3R_24245700_SNP C A 0.4706 88 99 0.6816 6.7818353368766227E-01
3R_24245721_SNP T A 0.3352 61 121 0.4366 4.1757293569351539E-01
3R_24245725_SNP G T 0.4262 78 105 0.6983 6.9380866275139441E-01
3R_24245791_SNP G T 0.05641 11 184 0.9224 9.2155323723584570E-01
3R_24245799_SNP C G 0.4115 79 113 0.3623 3.5738018369813374E-01
3R_24245896_SNP C T 0.4486 83 102 0.1865 1.8290664782842636E-01
3R_24245916_SNP G C 0.1875 36 156 0.1988 2.5162554841039486E-01
3R_24245935_SNP T C 0.1865 36 157 0.1849 2.3794305510136582E-01
3R_24246119_SNP T C 0.2193 41 146 0.8023 8.2369050924703446E-01
3R_24246151_SNP T C 0.07692 15 180 0.9513 9.5106146140698533E-01
3R_24246152_SNP A T 0.09896 19 173 0.8605 8.5834759526490922E-01
3R_24246156_SNP T A 0.1789 34 156 0.892 8.8980382442254524E-01
3R_24246198_SNP T G 0.05291 10 179 0.9207 9.1910515846521945E-01
3R_24246246_SNP G T 0.1771 34 158 0.6297 6.2718160445892657E-01
3R_24246291_SNP C G 0.1092 19 155 0.6511 6.4133781439776949E-01
3R_24246304_DEL TT T 0.2063 39 150 0.7047 7.0160830651472228E-01
3R_24246406_DEL A AA 0.4971 87 88 0.878 8.9221369080603807E-01
3R_24246549_SNP A G 0.2727 51 136 0.1768 2.1738831662317848E-01
3R_24246563_SNP A G 0.1368 26 164 0.5915 6.2543876624848571E-01
3R_24246650_SNP A G 0.1613 30 156 0.3759 3.6329464687076352E-01
3R_24246687_SNP A G 0.1585 29 154 0.7335 7.2602439483532477E-01
3R_24246693_SNP T G 0.1492 27 154 0.8168 8.1081470685293133E-01
3R_24246776_SNP C T 0.06522 12 172 0.8343 8.2924423469793840E-01
3R_24246778_SNP A C 0.06522 12 172 0.9505 9.4889800087598908E-01
3R_24246881_SNP T C 0.06557 12 171 0.6149 6.0258291026103827E-01
3R_24246893_SNP A C 0.06383 12 176 0.8598 8.5568074971425789E-01
3R_24246914_SNP A G 0.3 54 126 0.09244 8.0171812967503017E-02
3R_24246917_SNP G A 0.422 73 100 0.1875 1.6812907515737840E-01
3R_24247282_SNP A T 0.2527 46 136 0.8601 8.7474987554984529E-01
3R_24247335_SNP A C 0.05612 11 185 0.947 9.4615693341271123E-01
3R_24247494_SNP A G 0.3132 57 125 0.02325 2.3253972852010717E-02
3R_24247573_SNP C T 0.4396 80 102 0.1531 1.4752275579389107E-01
3R_24247613_SNP A C 0.4835 88 94 0.2823 3.3023179386306001E-01
3R_24247638_SNP C A 0.427 79 106 0.7558 7.7584956741425581E-01
3R_24247650_SNP G A 0.1211 23 167 0.6654 6.9853077970580069E-01
3R_24247668_SNP T C 0.1244 24 169 0.1527 1.5419663092580482E-01
3R_24247685_SNP A T 0.1282 25 170 0.3896 3.8880651204227012E-01
3R_24247691_SNP A T 0.1596 30 158 0.2321 2.8570806409230298E-01
3R_24247707_DEL T TA 0.1623 31 160 0.2622 3.2464318855627883E-01
3R_24247770_SNP C T 0.05699 11 182 0.5215 5.6310738777052738E-01
3R_24247807_SNP C T 0.2919 54 131 0.7777 7.9949951506952255E-01
3R_24247954_SNP G C 0.4247 79 107 0.3165 3.0980367968189360E-01
3R_24248053_SNP A G 0.06486 12 173 0.1251 1.1627245448982459E-01
3R_24248142_SNP A C 0.06452 12 174 0.127 1.1929981739685325E-01
3R_24248174_SNP C T 0.1327 26 170 0.913 9.1200169943976017E-01
3R_24248295_SNP A G 0.07027 13 172 0.2667 2.6472839382792301E-01
3R_24248325_SNP T G 0.1237 24 170 0.9155 9.1412170551185190E-01
3R_24248333_SNP C G 0.4586 83 98 0.1837 2.3459474088273491E-01
3R_24248378_SNP A G 0.2888 54 133 0.8159 8.1154364864897166E-01
3R_24248566_SNP C T 0.4222 76 104 0.8817 8.9325448870031599E-01
3R_24248694_SNP A T 0.1257 24 167 0.8709 8.8376627686895115E-01
3R_24248747_SNP T G 0.2378 44 141 0.6469 6.4576541911838792E-01
3R_24248795_SNP A G 0.1885 36 155 0.3651 4.1800078139559838E-01
3R_24248824_SNP T C 0.2139 40 147 0.3935 3.8924694883022426E-01
3R_24248839_SNP T A 0.0603 12 187 0.5453 5.4515158576079847E-01
3R_24248870_SNP C T 0.1011 19 169 0.5626 5.5677541230866878E-01
3R_24248877_SNP G T 0.2402 43 136 0.5556 5.9095513265494626E-01
3R_24248893_SNP T A 0.1058 20 169 0.9006 8.9852567850993792E-01
3R_24248898_SNP A G 0.3925 73 113 0.2658 3.1066901432214067E-01
3R_24248906_SNP A G 0.2807 48 123 0.442 4.8372734647385307E-01
3R_24248909_SNP C T 0.05641 11 184 0.4953 4.9181091104547869E-01
3R_24249000_SNP A C 0.09783 18 166 0.7178 7.1240753301430915E-01
3R_24249013_SNP A T 0.05181 10 183 0.9809 9.8064181381708870E-01
3R_24249017_SNP T A 0.3103 54 120 0.1021 1.3547641825050394E-01
3R_24249030_SNP G C 0.3275 56 115 0.1643 2.1436147301057262E-01
3R_24249036_SNP G A 0.3371 59 116 0.3194 3.7116234532057557E-01
3R_24249056_SNP A C 0.05641 11 184 0.9782 9.7784773642844824E-01
3R_24249117_SNP A G 0.1452 27 159 0.9247 9.2318255121168624E-01
3R_24249171_SNP A G 0.09896 19 173 0.8857 8.8440094366356314E-01
3R_24249405_SNP T A 0.2308 42 140 0.5309 5.7127546202044033E-01
3R_24249592_SNP T G 0.07853 15 176 0.7193 7.1582582926761762E-01
3R_24249741_SNP G A 0.07853 15 176 0.5729 5.6563499836981701E-01
3R_24249883_SNP A T 0.4167 75 105 0.2984 3.3511807183662334E-01
3R_24249912_SNP G C 0.05319 10 178 0.1837 2.2800077290232046E-01
3R_24249916_SNP T G 0.427 76 102 0.2234 2.6812967979634394E-01
3R_24249947_DEL G GTTTGTAAAAATAGAACAATGGAATCGAACAACAGGG 0.1099 21 170 0.4057 4.0088638575139413E-01
3R_24250245_SNP T C 0.05181 10 183 0.8835 8.9414376114923644E-01
3R_24250380_INS G GC 0.4262 78 105 0.7996 8.1873790493028442E-01
3R_24250455_SNP T A 0.2108 39 146 0.1347 1.7819667465360556E-01
3R_24250575_SNP C G 0.08808 17 176 0.8269 8.3091862293282204E-01
3R_24250637_SNP T C 0.2216 41 144 0.6039 6.4139287084906282E-01
3R_24250791_SNP T C 0.3427 61 117 0.1436 1.9154103036115788E-01
3R_24250809_SNP A G 0.05128 10 185 0.9595 9.5933971119531880E-01
3R_24250934_SNP A G 0.4457 78 97 0.6308 6.2363327391746126E-01
3R_24250963_DEL G GGGGTCGTGTTAAATCGACGCCTAATG 0.1374 25 157 0.418 4.0674454232779689E-01
3R_24251038_SNP A G 0.1405 26 159 0.5207 5.6556104852506317E-01
3R_24251051_SNP A C 0.1399 27 166 0.3247 3.8136194841988780E-01
3R_24251055_SNP T A 0.3464 62 117 0.8659 8.7978898892688107E-01
3R_24251069_SNP T C 0.05556 11 187 0.8217 8.2124066302147747E-01
3R_24251127_SNP T C 0.3607 66 117 0.169 1.5951954016863412E-01
3R_24251146_SNP T A 0.1852 35 154 0.09306 1.3214945214696161E-01
3R_24251179_SNP C T 0.1947 37 153 0.1358 1.8202420078551729E-01
3R_24251306_SNP G A 0.1587 30 159 0.3407 3.3391761222914107E-01
3R_24251337_SNP G C 0.05612 11 185 0.7597 7.5618302073669974E-01
3R_24251339_SNP T C 0.1128 22 173 0.8954 8.9498382537776844E-01
3R_24251441_SNP C G 0.07292 14 178 0.9599 9.6385357166957986E-01
3R_24251474_SNP G A 0.09375 18 174 0.8702 8.8337341527645463E-01
3R_24251488_SNP G C 0.1075 20 166 0.8435 8.5885238592528279E-01
3R_24251590_SNP A G 0.05128 10 185 0.2691 2.6258669266868129E-01
3R_24251831_SNP C A 0.4628 87 101 0.4845 5.3103072089613590E-01
3R_24251908_SNP T C 0.05076 10 187 0.4996 4.9404958400410171E-01
3R_24251932_SNP C T 0.4919 91 94 0.6579 6.9262291840921408E-01
3R_24252016_SNP T C 0.06122 12 184 0.95 9.5501348390366303E-01
3R_24252131_SNP C G 0.1875 36 156 0.4316 4.3416617527004753E-01
3R_24252176_SNP T A 0.2649 49 136 0.7406 7.6344224576706154E-01
3R_24252192_SNP C T 0.2234 42 146 0.6708 6.9798944787222839E-01
3R_24252215_SNP T G 0.2527 46 136 0.863 8.7482609437066283E-01
3R_24252398_SNP A T 0.1186 23 171 0.9086 9.1117488771149713E-01
3R_24252511_SNP T C 0.08718 17 178 0.9775 9.8030816311940472E-01
3R_24252513_SNP A T 0.388 71 112 0.3224 3.1732426080098297E-01
3R_24252535_SNP C T 0.1383 26 162 0.8329 8.4830359299933256E-01
3R_24252678_SNP A T 0.125 24 168 0.842 8.3944820478744642E-01
3R_24252697_SNP T G 0.125 24 168 0.842 8.3944820478744642E-01
3R_24252730_SNP A G 0.4286 78 104 0.3855 4.3542659738575107E-01
3R_24252779_SNP G T 0.117 22 166 0.8182 8.1345217200373099E-01
3R_24252811_SNP T C 0.114 22 171 0.4179 4.1229704651034538E-01
3R_24253004_SNP T G 0.09845 19 174 0.3461 3.3910346924223900E-01
3R_24253005_SNP A G 0.08247 16 178 0.872 8.7068434527119087E-01
3R_24253066_DEL TTTTCGT T 0.2528 45 133 0.02996 6.0337458615695824E-02
3R_24253076_SNP G A 0.2419 45 141 0.07467 1.0669417580838181E-01
3R_24253087_DEL C CATTCC 0.08989 16 162 0.5323 5.1986650810623924E-01
3R_24253120_SNP G T 0.2928 53 128 0.8499 8.4453094722968913E-01
3R_24253132_SNP G A 0.1309 25 166 0.5439 5.9032163963093920E-01
3R_24253351_SNP A C 0.1979 37 150 0.3598 4.0650134038263297E-01
3R_24253417_SNP A T 0.2514 46 137 0.4371 4.2628193218216603E-01
3R_24253469_SNP C A 0.2827 54 137 0.7729 8.0002199148384212E-01
3R_24253671_DEL T TTGATAT 0.1277 24 164 0.5245 5.1590396984718434E-01
3R_24253695_SNP G A 0.3946 73 112 0.3368 3.2752879661090861E-01
3R_24253711_SNP T A 0.1347 26 167 0.8651 8.6234424535349863E-01
3R_24253746_SNP C A 0.3923 71 110 0.4229 4.0770222963159886E-01
3R_24253747_SNP C A 0.3859 71 113 0.4648 4.5353068251206452E-01
3R_24253793_SNP C G 0.3702 67 114 0.446 4.3035801905853954E-01
3R_24253795_SNP T A 0.3791 69 113 0.5011 4.9242854891291599E-01
3R_24253800_SNP T C 0.3736 68 114 0.4591 4.4504016922123424E-01
3R_24253924_SNP T C 0.3486 61 114 0.6171 6.0124860971040528E-01
3R_24254051_SNP A G 0.2011 38 151 0.5145 5.6614647623316816E-01
3R_24254091_SNP A G 0.1344 25 161 0.9564 9.6249646347852569E-01
3R_24254105_SNP A G 0.1562 30 162 0.3461 3.9752604581544115E-01
3R_24254156_DEL T TTTGT 0.1593 29 153 0.3399 3.7701583190899834E-01
3R_24254203_DEL C CTACTGC 0.1534 29 160 0.5683 6.0652917676902141E-01
3R_24254274_SNP A C 0.06878 13 176 0.1817 2.3250729811343573E-01
3R_24254281_SNP A G 0.05882 11 176 0.2723 3.2625983761380706E-01
3R_24254501_SNP A G 0.1368 26 164 0.5241 5.1350811281858655E-01
3R_24254538_SNP C T 0.1295 25 168 0.3943 4.4088365127864171E-01
3R_24254559_SNP G A 0.1011 19 169 0.725 7.5104289159058268E-01
3R_24254634_SNP T A 0.1684 32 158 0.8015 8.2337922638201444E-01
3R_24254653_SNP G A 0.1277 24 164 0.4986 4.8593133431603230E-01
3R_24254785_SNP C T 0.1117 21 167 0.5892 6.2876546096755548E-01
3R_24254859_SNP G T 0.07143 14 182 0.7267 7.2374129733140247E-01
3R_24254873_SNP T C 0.3352 60 119 0.8921 9.0190513033741126E-01
3R_24254914_SNP C T 0.05181 10 183 0.1853 2.3703671309546370E-01
3R_24255188_SNP A T 0.1514 28 157 0.6215 6.1566442629619023E-01
3R_24255196_SNP C T 0.4551 81 97 0.5519 5.3597744059513230E-01
3R_24255213_SNP C T 0.483 85 91 0.7511 7.6989876982236316E-01
3R_24255416_SNP T C 0.4942 85 87 0.4057 3.8786180474086163E-01
3R_24255426_SNP T G 0.4 72 108 0.5213 5.1156526861256624E-01
3R_24255457_SNP C A 0.4703 87 98 0.4173 4.1488419273994115E-01
3R_24255518_SNP C G 0.1617 27 140 0.2008 2.4145654143580331E-01
3R_24255537_SNP G C 0.2732 50 133 0.2888 3.3499347819342939E-01
3R_24255708_SNP T C 0.2263 43 147 0.8255 8.4256986460449612E-01
3R_24255815_SNP G T 0.4053 77 113 0.07583 6.9397846337591565E-02
3R_24256132_SNP G A 0.4863 89 94 0.5874 6.2287712232869930E-01
3R_24256258_DEL T TCAGACAGCAAATAAATATATTCCAAAAGACCGAATTCCAAT 0.3073 55 124 0.06332 5.6735389699448642E-02
3R_24256745_SNP T C 0.1746 33 156 0.7319 7.5448447206665348E-01
3R_24256855_SNP G A 0.1947 37 153 0.2917 2.8806234080897297E-01
3R_24256867_SNP T C 0.4475 81 100 0.8455 8.6280679851369291E-01
3R_24256919_SNP T G 0.1551 29 158 0.1372 1.3187584439488120E-01
3R_24256931_SNP C T 0.1543 29 159 0.09031 8.7837972688165511E-02
3R_24257076_SNP T G 0.4943 86 88 0.129 1.6325660128121899E-01
3R_24257437_SNP T G 0.06154 12 183 0.8197 8.1702839634749080E-01
3R_24257574_SNP C T 0.4176 76 106 0.9832 9.8307088930647402E-01
3R_24257585_INS AA A 0.2793 50 129 0.8472 8.4318036972558918E-01
3R_24257735_SNP A G 0.2473 46 140 0.6949 7.3070510581232262E-01
3R_24257744_SNP T A 0.06417 12 175 0.3273 3.8229307450863825E-01
3R_24257772_SNP A G 0.2674 50 137 0.8117 8.3092532465600555E-01
3R_24257819_SNP A C 0.2513 47 140 0.8562 8.7156141784521879E-01
3R_24257820_SNP A G 0.2473 46 140 0.9204 9.2850747071202400E-01
3R_24257843_SNP G C 0.09524 18 171 0.1957 2.4885349488255371E-01
3R_24257868_SNP C T 0.4124 73 104 0.3309 3.4033511093136559E-01
3R_24257872_SNP C T 0.3085 58 130 0.8213 8.3964226513043738E-01
3R_24257949_SNP A G 0.05348 10 177 0.7865 7.8452564956448856E-01
3R_24257966_SNP A G 0.06915 13 175 0.8861 8.8413708373894029E-01
3R_24258061_SNP T G 0.1421 26 157 0.9457 9.4442947442134195E-01
3R_24258079_SNP A T 0.1204 23 168 0.9951 9.9499967710119841E-01
3R_24258081_SNP C T 0.08205 16 179 0.5972 5.9224274797777565E-01
3R_24258095_SNP A C 0.125 24 168 0.9184 9.1675458054488490E-01
3R_24258170_INS TGTGT T 0.1593 29 153 0.8256 8.1998064115692659E-01
3R_24258191_SNP G T 0.1152 22 169 0.837 8.3394260685929344E-01
3R_24258383_SNP A C 0.3989 71 107 0.7468 7.4258524950484150E-01
3R_24258435_SNP G A 0.06316 12 178 0.7232 7.2002480568528049E-01
3R_24258449_SNP A T 0.05914 11 175 0.9869 9.8678600069624656E-01
3R_24258488_SNP T C 0.125 24 168 0.8603 8.5893342757715707E-01
3R_24258498_SNP A C 0.1099 21 170 0.6526 6.4506541728549593E-01
3R_24258501_SNP T A 0.07407 14 175 0.5143 5.6344371590387188E-01
3R_24258577_SNP T A 0.1217 23 166 0.8804 8.7889319981369474E-01
3R_24258593_SNP G A 0.4426 81 102 0.8422 8.3885145417239193E-01
3R_24258630_SNP C A 0.05882 11 176 0.6764 6.7050502239734600E-01
3R_24258631_SNP G C 0.3799 68 111 0.4808 4.6991386661550338E-01
3R_24258645_SNP A G 0.06091 12 185 0.1674 2.1617781539229863E-01
3R_24258658_SNP T C 0.1337 25 162 0.2127 2.6815417482971060E-01
3R_24258798_INS GT G 0.1222 22 158 0.6171 6.5271368766208493E-01
3R_24258799_INS A AA 0.4211 72 99 0.7699 8.0962095276010371E-01
3R_24258901_SNP T C 0.4628 87 101 0.5543 5.4803973632741465E-01
3R_24258906_SNP A G 0.09744 19 176 0.3966 4.4757415932654276E-01
3R_24258918_SNP A G 0.09231 18 177 0.4623 5.1048844135499449E-01
3R_24258924_SNP T C 0.08763 17 177 0.3978 4.4809837603277569E-01
3R_24258950_SNP C T 0.4505 82 100 0.7273 7.5284491559829558E-01
3R_24258957_SNP A G 0.4324 80 105 0.6124 6.0423805959479981E-01
3R_24259020_SNP T C 0.4863 89 94 0.6697 6.9961460402606668E-01
3R_24259024_SNP T A 0.4835 88 94 0.574 6.1300292880937335E-01
3R_24259066_SNP T A 0.2678 49 134 0.03944 6.9026166833815572E-02
3R_24259075_SNP A G 0.3568 66 119 0.2705 2.6002094665699127E-01
3R_24259084_SNP A G 0.1383 26 162 0.6342 6.2970429270696493E-01
3R_24259116_SNP G A 0.1243 23 162 0.6923 6.8796223389000732E-01
3R_24259121_SNP C G 0.4556 82 98 0.4593 4.5149265308036723E-01
3R_24259353_SNP T A 0.3568 66 119 0.7245 7.2501195242604966E-01
3R_24259479_SNP A G 0.09783 18 166 0.2236 2.6387550828342243E-01
3R_24259542_SNP A G 0.1111 21 168 0.9939 9.9389033831307572E-01
3R_24259564_SNP G T 0.0625 12 180 0.2316 2.7731876398688904E-01
3R_24259567_SNP C T 0.4 70 105 0.1624 1.5831500697329748E-01
3R_24259736_SNP T A 0.4176 76 106 0.4313 4.2254039558137158E-01
3R_24259760_SNP C G 0.4144 75 106 0.4804 4.7049371371645299E-01
3R_24259783_SNP T C 0.1022 19 167 0.9942 9.9415844735073811E-01
3R_24259785_SNP G C 0.1111 21 168 0.6116 6.0611526855967601E-01
3R_24259786_SNP T A 0.1058 20 169 0.9488 9.4825166927044702E-01
3R_24259897_SNP T G 0.1702 32 156 0.2139 2.0756060983120894E-01
3R_24259905_SNP G T 0.1613 30 156 0.1475 1.3899833936727213E-01
3R_24260087_SNP G C 0.07692 15 180 0.6696 6.6478259937825745E-01
3R_24260113_SNP T C 0.2919 54 131 0.8669 8.8188385664603453E-01
3R_24260191_SNP T C 0.2108 39 146 0.601 6.3579826010231588E-01
3R_24260200_SNP A G 0.2472 44 134 0.9808 9.8258790559411979E-01
3R_24260201_SNP T C 0.2181 41 147 0.7688 7.9149261317514996E-01
3R_24260262_SNP C G 0.1381 25 156 0.301 3.4864587230970412E-01
3R_24260349_SNP C T 0.1732 31 148 0.5528 5.8871458262727594E-01
3R_24260361_SNP A G 0.1868 34 148 0.6089 6.4203710375773737E-01
3R_24260395_SNP T C 0.3913 72 112 0.9799 9.7973648240343025E-01
3R_24260418_SNP T C 0.07292 14 178 0.9054 9.1438144931814502E-01
3R_24260552_SNP A C 0.3568 66 119 0.9271 9.2635803525395544E-01
3R_24260827_SNP T C 0.4541 84 101 0.9354 9.3385361369177877E-01
3R_24260841_SNP C G 0.07692 15 180 0.6717 6.7002584672556975E-01
3R_24260996_SNP T C 0.1302 25 167 0.8771 8.7638696683966766E-01
3R_24261022_SNP T C 0.1257 24 167 0.9872 9.8706772476843196E-01
3R_24261400_SNP A G 0.107 20 167 0.6205 6.1299911394024242E-01
3R_24261401_SNP G T 0.1075 20 166 0.5581 5.4857394577620000E-01
3R_24261407_SNP C G 0.1784 33 152 0.7873 8.0926920927614920E-01
3R_24261409_SNP G T 0.3478 64 120 0.9245 9.2260274285643729E-01
3R_24261410_SNP C A 0.05076 10 187 0.6684 6.6438731324656020E-01
3R_24261414_SNP A G 0.1923 35 147 0.6213 6.1709682297686119E-01
3R_24261418_SNP C G 0.173 32 153 0.8371 8.5258287054757220E-01
3R_24261448_SNP T G 0.2054 38 147 0.478 4.7133350584490596E-01
3R_24261482_SNP C A 0.2169 41 148 0.3211 3.0900326785017251E-01
3R_24261503_SNP G T 0.1031 20 174 0.7785 7.7601141795700934E-01
3R_24261505_SNP C T 0.2054 38 147 0.4214 4.1210454324198276E-01
3R_24261522_SNP A G 0.4124 73 104 0.8766 8.7134593820520767E-01
3R_24261528_SNP G T 0.2022 37 146 0.4175 4.0558211121002741E-01
3R_24261604_SNP T C 0.08511 16 172 0.8011 8.2110847814203791E-01
3R_24261633_SNP C T 0.05789 11 179 0.8678 8.6659579608083814E-01
3R_24261644_SNP G A 0.05699 11 182 0.723 7.2100508761162119E-01
3R_24261666_SNP T A 0.06218 12 181 0.6016 5.9901371409926285E-01
3R_24261862_SNP G C 0.2889 52 128 0.9821 9.8427791062018100E-01
3R_24262178_SNP G A 0.2703 50 135 0.8296 8.2649172003910754E-01
3R_24262209_DEL A CC 0.44 77 98 0.7408 7.3288487966402627E-01
3R_24262306_SNP A T 0.2919 54 131 0.8463 8.4634466104721362E-01
3R_24262310_SNP G A 0.1546 30 164 0.8584 8.5670079181126746E-01
3R_24262404_SNP A T 0.05584 11 186 0.5814 5.7649169795155686E-01
3R_24262544_DEL A AA 0.2174 35 126 0.6234 6.0697052034076859E-01
3R_24262548_SNP A G 0.1739 32 152 0.7324 7.2582768988877377E-01
3R_24262629_SNP A G 0.2527 47 139 0.9854 9.8505937349114314E-01
3R_24262697_SNP G A 0.2811 52 133 0.7716 7.7616731414994122E-01
3R_24262732_SNP A G 0.2343 41 134 0.7875 8.0946625557940111E-01
3R_24262786_SNP C G 0.2898 51 125 0.3059 3.4381193867276116E-01
3R_24262857_DEL A AGGCGCAGCCGGCACAA 0.09341 17 165 0.6327 6.2573970598742501E-01
3R_24262915_SNP G T 0.2222 42 147 0.8006 7.9645698412178045E-01
3R_24262956_SNP G C 0.05729 11 181 0.5871 5.7959480720348711E-01
3R_24262983_SNP T G 0.4863 89 94 0.1914 2.4819675601360447E-01
3R_24263017_SNP G A 0.2253 41 141 0.4998 5.4070973506748077E-01
3R_24263024_SNP G A 0.07576 15 183 0.5829 5.8022933485593686E-01
3R_24263039_SNP A G 0.373 69 116 0.5431 5.8837589732065398E-01
3R_24263158_SNP C T 0.09184 18 178 0.9526 9.5221765957448234E-01
3R_24263161_SNP C G 0.309 55 123 0.9417 9.3990016920013653E-01
3R_24263241_SNP A G 0.06154 12 183 0.6687 6.6586769467558837E-01
3R_24263324_SNP G T 0.4641 84 97 0.7604 7.5518597218751071E-01
3R_24263325_SNP T A 0.4628 87 101 0.5386 5.3515945144900234E-01
3R_24263340_SNP A G 0.07653 15 181 0.3543 3.4740810815121292E-01
3R_24263429_SNP T C 0.456 83 99 0.9465 9.4549999585375766E-01
3R_24263442_SNP T C 0.1658 31 156 0.9762 9.7569413101473901E-01
3R_24263509_SNP A T 0.2406 45 142 0.1703 1.6271667762097120E-01
3R_24263533_SNP A G 0.07653 15 181 0.9237 9.2319127854541616E-01
3R_24263535_SNP T A 0.07692 15 180 0.8296 8.2794439738875858E-01
3R_24263559_SNP C T 0.2337 43 141 0.1958 1.9273143709131779E-01
3R_24263732_SNP T C 0.2434 46 143 0.162 1.5633810039203255E-01
3R_24263802_SNP G A 0.07538 15 184 0.935 9.3438585520130291E-01
3R_24263810_SNP A G 0.1526 29 161 0.8941 9.0517258627130515E-01
3R_24263896_SNP T C 0.114 22 171 0.5479 5.3943586518136311E-01
3R_24263897_SNP A C 0.1907 37 157 0.3711 3.6565594196842699E-01
3R_24263905_SNP T C 0.08854 17 175 0.8639 8.6183850053455147E-01
3R_24263926_SNP T G 0.1071 21 175 0.7915 7.8889699052148010E-01
3R_24263933_SNP C G 0.1892 35 150 0.6266 6.5860549900944054E-01
3R_24263934_SNP G A 0.328 61 125 0.2624 2.5390202557163766E-01
3R_24264268_SNP A G 0.3316 62 125 0.5198 5.1158691296779146E-01
3R_24264311_SNP G C 0.3459 64 121 0.7399 7.3396363046673496E-01
3R_24264349_DEL T AC 0.1053 20 170 0.841 8.3946186723854732E-01
3R_24264404_SNP T C 0.05528 11 188 0.8685 8.6790073020245440E-01
3R_24264427_SNP A G 0.4637 83 96 0.2217 2.7399902613967420E-01
3R_24264452_SNP C G 0.2406 45 142 0.08611 8.2956122693606485E-02
3R_24264498_SNP A C 0.3641 67 117 0.3787 3.6730117639900084E-01
3R_24264543_SNP T C 0.1016 19 168 0.9645 9.6377037223202944E-01
3R_24264545_SNP C T 0.4497 85 104 0.673 6.6920944188107101E-01
3R_24264546_SNP A G 0.06599 13 184 0.7235 7.2011041109899121E-01
3R_24264631_SNP T G 0.2381 45 144 0.7392 7.3453506766572618E-01
3R_24264666_SNP A T 0.2903 54 132 0.5305 5.1992212361162049E-01
3R_24264668_SNP A G 0.2888 54 133 0.6234 6.1499279505734128E-01
3R_24264906_SNP A C 0.2162 40 145 0.1879 2.3901716321174304E-01
3R_24264948_SNP C A 0.4649 86 99 0.8646 8.7789843395316181E-01
3R_24264976_SNP C T 0.3967 73 111 0.8909 9.0251623897944344E-01
3R_24265041_SNP C G 0.4689 83 94 0.4108 4.6923676451547469E-01
3R_24265110_DEL G GCGGCG 0.2162 40 145 0.7595 7.8242778261857504E-01
3R_24265400_INS TTT T 0.1437 23 137 0.6382 6.9043315786782622E-01
3R_24265418_SNP G T 0.06061 12 186 0.9033 9.0227080613851929E-01
3R_24265708_SNP T C 0.06667 13 182 0.9466 9.4643275011225536E-01
3R_24265714_SNP G A 0.07576 15 183 0.8763 8.7603546118601228E-01
3R_24265720_SNP T C 0.07576 15 183 0.8763 8.7603546118601228E-01
3R_24265753_SNP G T 0.1935 36 150 0.5151 5.5244583236294220E-01
3R_24265755_SNP T G 0.05025 10 189 0.6327 6.2995172161368562E-01
3R_24265756_DEL T TACTTATCCGC 0.05025 10 189 0.6327 6.2995172161368562E-01
3R_24265765_SNP T G 0.2067 37 142 0.6228 6.5032305881500418E-01
3R_24265774_SNP T A 0.1947 37 153 0.5602 5.9866767988996905E-01
3R_24265775_SNP A T 0.1947 37 153 0.5831 6.1985088228768048E-01
3R_24265779_SNP T C 0.199 38 153 0.6045 6.4056969996831414E-01
3R_24265791_SNP G A 0.06122 12 184 0.8549 8.5330120904774875E-01
3R_24265813_SNP A G 0.1947 37 153 0.6663 6.9692822571633495E-01
3R_24265819_SNP C T 0.1905 36 153 0.6257 6.6194117162550836E-01
3R_24265856_SNP C A 0.07614 15 182 0.8476 8.4807280172725630E-01
3R_24265858_SNP C A 0.07614 15 182 0.8476 8.4807280172725630E-01
3R_24265859_DEL T TA 0.07576 15 183 0.8763 8.7603546118601228E-01
3R_24265871_SNP T C 0.2888 54 133 0.992 9.9188707554027633E-01
3R_24265884_SNP G T 0.3545 67 122 0.8009 8.2108621247799929E-01
3R_24265939_SNP G A 0.3602 67 119 0.7751 7.9825060963018379E-01
3R_24265958_SNP G A 0.2275 43 146 0.7886 7.8455808816775574E-01
3R_24265992_SNP A G 0.08763 17 177 0.3919 3.9035810447225394E-01
3R_24265994_SNP T A 0.2275 43 146 0.8076 8.0378862230466330E-01
3R_24266163_SNP C G 0.2258 42 144 0.6587 6.9671952446632412E-01
3R_24266191_SNP T G 0.2308 42 140 0.6096 6.5053333829300064E-01
3R_24266220_SNP A G 0.08466 16 173 0.4855 4.8361867780548518E-01
3R_24266431_SNP T C 0.06061 12 186 0.5817 5.7776117579893327E-01
3R_24266536_SNP A C 0.1735 34 162 0.9763 9.7596820717323263E-01
3R_24266729_SNP C A 0.05181 10 183 0.874 8.7463533906910540E-01
3R_24266742_SNP T C 0.2216 41 144 0.9332 9.3190488535155369E-01
3R_24266764_SNP T A 0.1005 19 170 0.7625 7.6221291035026972E-01
3R_24266818_SNP T C 0.221 40 141 0.8924 8.8878442682198333E-01
3R_24266862_SNP G C 0.09744 19 176 0.9344 9.3405268650572293E-01
3R_24266909_SNP A T 0.1066 21 176 0.9013 9.0128117785776407E-01
3R_24266911_SNP T C 0.2128 40 148 0.8528 8.5006001470811166E-01
3R_24266941_SNP G T 0.4348 80 104 0.4136 3.9907211895118277E-01
3R_24266943_SNP A T 0.0989 18 164 0.263 3.0845613868750565E-01
3R_24267090_SNP G A 0.09474 18 172 0.8509 8.5085375857485079E-01
3R_24267344_SNP T A 0.4915 87 90 0.6558 6.9088407100735383E-01
3R_24267352_SNP G T 0.4972 88 89 0.7582 7.8263822066683408E-01
3R_24267354_SNP C G 0.427 79 106 0.8829 8.8093011073032068E-01
3R_24267460_SNP T C 0.2747 50 132 0.5731 6.1076866823356191E-01
3R_24267508_SNP T G 0.3661 67 116 0.264 3.2108851210014344E-01
3R_24267510_SNP C T 0.2139 40 147 0.3677 3.5758489750089173E-01
3R_24267605_SNP T C 0.2753 49 129 0.6746 7.0450041387280815E-01
3R_24267610_SNP A G 0.05208 10 182 0.486 4.7612856610854815E-01
3R_24267657_SNP C T 0.07368 14 176 0.7211 7.1781103847430627E-01
3R_24267660_SNP T C 0.1278 23 157 0.8291 8.4557817158784099E-01
3R_24267667_SNP C T 0.07368 14 176 0.7211 7.1781103847430627E-01
3R_24267709_SNP G C 0.2181 41 147 0.1439 1.3303999706514469E-01
3R_24267861_SNP T C 0.08696 16 168 0.725 7.1822842124575215E-01
3R_24267903_SNP A G 0.1 19 171 0.9437 9.4324256605318302E-01
3R_24268116_SNP T C 0.1347 26 167 0.8925 8.9327533670998738E-01
3R_24268190_SNP C G 0.2263 43 147 0.9085 9.0684632573664614E-01
3R_24268225_SNP A G 0.09645 19 178 0.5963 5.9502264656415793E-01
3R_24268485_SNP T C 0.4 74 111 0.9857 9.8543087572792798E-01
3R_24268494_SNP A T 0.1058 20 169 0.7449 7.4061662391774541E-01
3R_24268746_SNP C A 0.1842 35 155 0.148 1.4589237628785690E-01
3R_24268759_SNP A C 0.1615 31 161 0.3205 3.1295783963158474E-01
3R_24268775_SNP C A 0.4425 77 97 0.3843 3.8614403483254089E-01
3R_24268784_INS ACGA A 0.07527 14 172 0.2245 2.0924751418075149E-01
3R_24268797_SNP G T 0.2011 38 151 0.1294 1.7050127412560645E-01
3R_24268801_SNP A T 0.1968 37 151 0.1144 1.5209958105461485E-01
3R_24268802_SNP T C 0.1947 37 153 0.1155 1.5539702972410341E-01
3R_24268815_SNP A T 0.1134 22 172 0.6805 6.7482513601438820E-01
3R_24268833_SNP A T 0.164 31 158 0.2346 2.2375676430075619E-01
3R_24268844_SNP T C 0.1571 30 161 0.2792 2.7102161487774756E-01
3R_24268846_SNP T C 0.05128 10 185 0.7735 7.7300247837104052E-01
3R_24268848_SNP T A 0.1615 31 161 0.2366 2.2891183080662458E-01
3R_24268857_SNP A T 0.1632 31 159 0.2419 2.3658098718842602E-01
3R_24268860_SNP T C 0.1623 31 160 0.2358 2.2686838006356635E-01
3R_24268888_SNP T A 0.2903 54 132 0.2325 2.2689034248939466E-01
3R_24268895_SNP A C 0.1383 26 162 0.6235 6.1709813519128875E-01
3R_24268898_SNP T C 0.1134 22 172 0.6867 6.8112894389106571E-01
3R_24268902_SNP A T 0.1344 25 161 0.7728 7.6920669363095173E-01
3R_24269065_SNP T A 0.3607 66 117 0.08416 1.1466430469791911E-01
3R_24269085_SNP T A 0.3696 68 116 0.19 2.3207056502039181E-01
3R_24269106_SNP A G 0.1451 28 165 0.779 7.7572365490828121E-01
3R_24269138_SNP T A 0.3956 72 110 0.4987 4.8938928365034806E-01
3R_24269211_SNP G A 0.1042 20 172 0.2676 3.1461950201620259E-01
3R_24269448_SNP T C 0.1571 30 161 0.8133 8.0967364617924753E-01
3R_24269452_SNP G T 0.1376 26 163 0.5578 5.5149481820263813E-01
3R_24269497_DEL T TG 0.123 23 164 0.7749 7.7014382141571347E-01
3R_24269517_SNP G A 0.212 39 145 0.602 5.9263061106902926E-01
3R_24269652_SNP A G 0.09375 18 174 0.9676 9.6681439366441502E-01
3R_24269700_DEL C CAGC 0.1081 20 165 0.7249 7.1688002686265440E-01
3R_24269712_SNP G T 0.1421 27 163 0.6064 6.0067283630814705E-01
3R_24269856_SNP A C 0.2678 49 134 0.4365 4.7412797482516011E-01
3R_24270115_DEL A AA 0.3046 53 121 0.6645 6.9139102072027547E-01
3R_24270166_SNP G A 0.4022 74 110 0.6192 6.0845617441712374E-01
3R_24270167_SNP T A 0.3017 54 125 0.7455 7.3547218082072052E-01
3R_24270180_SNP T G 0.07292 14 178 0.6293 6.2302060589156927E-01
3R_24270249_SNP A C 0.05208 10 182 0.1255 1.2182809176304144E-01
3R_24270250_SNP C T 0.3977 68 103 0.7139 6.9774695335373993E-01
3R_24270270_SNP T C 0.05789 11 179 0.6868 6.8127676554475469E-01
3R_24270581_SNP G A 0.07292 14 178 0.7425 7.4207996772340523E-01
3R_24270583_SNP A C 0.2733 47 125 0.5052 4.9547885156041649E-01
3R_24270637_SNP C T 0.4944 89 91 0.8896 8.8796708670945312E-01
3R_24270718_SNP A T 0.3616 64 113 0.7009 6.9785645508052385E-01
3R_24270754_SNP A G 0.3017 54 125 0.8559 8.5434541553371601E-01
3R_24270768_SNP T G 0.1359 25 159 0.6686 6.5961574364410525E-01
3R_24270774_SNP C A 0.4693 84 95 0.5746 5.7150698672940525E-01
3R_24270781_SNP G T 0.08763 17 177 0.9306 9.2985443255864408E-01
3R_24270821_SNP T A 0.1148 21 162 0.8662 8.6361573164118799E-01
3R_24270834_SNP A C 0.1189 22 163 0.7654 7.6159432804544458E-01
3R_24270865_SNP C T 0.2753 49 129 0.6143 6.0125833083200175E-01
3R_24270911_SNP A G 0.05376 10 176 0.6302 6.2654323466649142E-01
3R_24271008_SNP A C 0.07104 13 170 0.7271 7.2312210852107639E-01
3R_24271109_SNP G A 0.1458 28 164 0.9193 9.1754815566724601E-01
3R_24271115_SNP T G 0.3169 58 125 0.7829 7.7933551719509642E-01
3R_24271222_SNP A C 0.133 25 163 0.5954 5.8591237135149421E-01
3R_24271472_SNP G C 0.1071 21 175 0.2091 2.2076876330214545E-01
3R_24271757_DEL GTGGCTGC T 0.3889 70 110 0.9134 9.1592381148045354E-01
3R_24271785_SNP C T 0.371 69 117 0.492 4.8742088847111431E-01
3R_24271885_SNP A G 0.05699 11 182 0.6973 6.9110155058969092E-01
3R_24271895_SNP G A 0.1649 31 157 0.5286 5.2463160432800282E-01
3R_24271931_SNP G C 0.1173 23 173 0.5745 5.7525194674197400E-01
3R_24271946_SNP G A 0.3602 67 119 0.3848 3.7536879998186801E-01
3R_24271987_SNP T A 0.1808 32 145 0.7111 7.0913110940267943E-01
3R_24272010_SNP A T 0.1737 33 157 0.9957 9.9562338360358926E-01
3R_24272011_SNP A G 0.1551 29 158 0.9801 9.7973473367484609E-01
3R_24272134_SNP G A 0.1596 30 158 0.564 5.6499584912221135E-01
3R_24272229_SNP C G 0.1838 34 151 0.621 6.1483915572275283E-01
3R_24272270_SNP A C 0.1694 31 152 0.7718 7.6712891183924270E-01
3R_24272288_SNP A T 0.1534 29 160 0.5943 5.9549767803036924E-01
3R_24272289_SNP C A 0.05128 10 185 0.6145 6.0811436111178252E-01
3R_24272347_SNP G A 0.3855 69 110 0.2252 2.6714039205957474E-01
3R_24272351_SNP A C 0.09794 19 175 0.4929 4.8553907648710781E-01
3R_24272358_SNP C T 0.09744 19 176 0.4949 4.8790537955639601E-01
3R_24272381_SNP T C 0.1579 30 160 0.6303 6.3025440272836297E-01
3R_24272506_SNP A T 0.1587 30 159 0.926 9.2485485442868853E-01
3R_24272508_SNP A G 0.3967 73 111 0.09706 1.3060060556739295E-01
3R_24272605_SNP T C 0.1946 36 149 0.8876 8.8381555708931181E-01
3R_24272621_SNP A C 0.2151 40 146 0.7791 7.7214244390205944E-01
3R_24272623_SNP C A 0.2131 39 144 0.8419 8.3586113847330412E-01
3R_24272761_SNP T C 0.4 74 111 0.6867 6.7870413489242920E-01
3R_24272773_SNP G A 0.07368 14 176 0.3272 3.2253397126016803E-01
3R_24272807_SNP G A 0.05319 10 178 0.4648 4.5903511198859070E-01
3R_24272838_SNP T C 0.09278 18 176 0.8215 8.2120546068497036E-01
3R_24272893_SNP A C 0.2857 46 115 0.3243 3.0368726213497066E-01
3R_24272990_SNP T A 0.3122 59 130 0.5133 5.0226569271556976E-01
3R_24273048_SNP A G 0.3333 63 126 0.3007 2.9649610865361486E-01
3R_24273080_SNP A T 0.1937 37 154 0.1813 1.7625913448449626E-01
3R_24273148_SNP T C 0.1737 33 157 0.1648 1.5552083944990769E-01
3R_24273207_SNP G C 0.05612 11 185 0.9694 9.6896794339639614E-01
3R_24273302_SNP T G 0.1915 36 152 0.2606 2.4689845472430960E-01
3R_24273335_SNP G A 0.3022 55 127 0.4986 4.8187517848635431E-01
3R_24273455_DEL C CAGCAGCATC 0.4709 81 91 0.9776 9.7980278868400728E-01
3R_24273489_SNP A G 0.291 55 134 0.7397 7.3523923277604164E-01
3R_24273495_SNP C T 0.4457 82 102 0.7341 7.2644164748578688E-01
3R_24273793_SNP C T 0.05155 10 184 0.8371 8.3443662862909074E-01
3R_24273819_SNP A G 0.3043 56 128 0.6747 6.7334166586243605E-01
3R_24274085_SNP G C 0.0733 14 177 0.9742 9.7390920727609309E-01
3R_24274109_SNP C A 0.2678 49 134 0.2999 3.4324403989855479E-01
3R_24274110_SNP C T 0.2609 48 136 0.2597 3.0276287070745733E-01
3R_24274139_SNP A G 0.2688 50 136 0.2714 3.1541819720551456E-01
3R_24274162_SNP A G 0.2722 49 131 0.1995 2.4747737284847870E-01
3R_24274166_INS TACGATATA T 0.2286 40 135 0.1266 1.5947948392917100E-01
3R_24274181_SNP G A 0.1005 19 170 0.5715 5.6460720824476607E-01
3R_24274227_SNP A T 0.09326 18 175 0.4229 4.1804854596762564E-01
3R_24274244_SNP A T 0.2406 45 142 0.7068 7.3229428895590765E-01
3R_24274245_SNP A G 0.1406 27 165 0.9999 9.9991151029885739E-01
3R_24274264_SNP T A 0.1 19 171 0.1142 1.0470885297169397E-01
3R_24274283_SNP C T 0.1211 23 167 0.902 9.1208303371959776E-01
3R_24274340_SNP A C 0.1016 19 168 0.6599 6.5290270097981706E-01
3R_24274344_SNP T C 0.1399 27 166 0.9277 9.2723844070264605E-01
3R_24274349_SNP A G 0.1011 19 169 0.6708 6.6450789765654239E-01
3R_24274356_SNP G A 0.08718 17 178 0.5964 6.0089939643446710E-01
3R_24274446_SNP T C 0.2034 36 141 0.4915 5.2449931404960770E-01
3R_24274451_SNP C T 0.1905 36 153 0.6133 6.4544207027843270E-01
3R_24274458_SNP C G 0.1005 19 170 0.6884 6.8248672307503067E-01
3R_24274476_SNP A T 0.09184 18 178 0.7195 7.1581325592667433E-01
3R_24274500_SNP T C 0.2931 51 123 0.8371 8.4833464166449624E-01
3R_24274641_SNP T G 0.09574 18 170 0.4393 4.3220908002495972E-01
3R_24274648_SNP A G 0.2353 44 143 0.14 1.8541686803263324E-01
3R_24274667_DEL T TCAAT 0.07143 13 169 0.4331 4.2737016449076115E-01
3R_24274767_SNP C T 0.1022 19 167 0.5733 5.6423050580507539E-01
3R_24274797_INS GCGTGTGTGCACTCGTGTGTGAGTG G 0.06522 12 172 0.9382 9.3691471940129289E-01
3R_24274917_SNP T C 0.3548 66 120 0.6659 6.6509495933449958E-01
3R_24274974_SNP A C 0.07812 15 177 0.8323 8.2917424938513840E-01
3R_24275041_SNP A C 0.486 87 92 0.417 4.6285050330276689E-01
3R_24275060_SNP A C 0.06842 13 177 0.7088 7.0412471074746374E-01
3R_24275108_SNP T C 0.06806 13 178 0.5562 5.9250797912604014E-01
3R_24275185_SNP G A 0.1935 36 150 0.7977 8.1426047595893303E-01
3R_24275196_SNP C G 0.4972 89 90 0.2308 2.1813486869227217E-01
3R_24275277_SNP C T 0.1667 31 155 0.973 9.7233774361389946E-01
3R_24275284_SNP A C 0.1685 31 153 0.953 9.5163970936048203E-01
3R_24275403_SNP A T 0.1302 25 167 0.9881 9.8788088948909047E-01
3R_24275425_DEL T TG 0.09091 17 170 0.446 4.4070224016046744E-01
3R_24275459_SNP A T 0.1722 31 149 0.7424 7.3598750899527632E-01
3R_24275460_SNP C T 0.1905 36 153 0.694 6.8813202956967989E-01
3R_24275679_SNP T C 0.4785 89 97 0.8514 8.6441973124313642E-01
3R_24275701_SNP A G 0.3913 72 112 0.3068 3.4915891953419020E-01
3R_24275854_SNP G A 0.3032 57 131 0.4777 5.2730242980465658E-01
3R_24275879_SNP C A 0.2063 39 150 0.7133 7.0821323525811308E-01
3R_24275909_SNP G A 0.3978 74 112 0.2927 3.3612174760969482E-01
3R_24275928_SNP T C 0.4088 74 107 0.08868 1.2298141535018825E-01
3R_24275970_SNP G C 0.3152 58 126 0.2711 3.1998977996763844E-01
3R_24276024_SNP T G 0.337 61 120 0.5789 6.0911513488885782E-01
3R_24276067_SNP C T 0.2391 44 140 0.5612 5.4865310172443316E-01
3R_24276084_SNP T A 0.0829 16 177 0.932 9.3083143614567676E-01
3R_24276119_SNP T A 0.1895 36 154 0.3416 3.3167098180037569E-01
3R_24276153_SNP G C 0.2865 53 132 0.4309 4.1868219190556000E-01
3R_24276177_SNP T C 0.1192 23 170 0.8304 8.4658218472661217E-01
3R_24276183_SNP C T 0.06122 12 184 0.7443 7.4053942203077439E-01
3R_24276254_INS TTATA T 0.06878 13 176 0.3135 3.6460893484405421E-01
3R_24276372_DEL T TATTTGCCATTGTCACACT 0.392 69 107 0.4687 5.1892444632815093E-01
3R_24276424_SNP C A 0.3631 65 114 0.4243 4.7427815089754688E-01
3R_24276442_SNP A C 0.3065 57 129 0.6925 7.2227169297142879E-01
3R_24276447_SNP C T 0.2989 55 129 0.6057 6.4198922993662522E-01
3R_24276464_SNP C T 0.1128 22 173 0.954 9.5344904028714372E-01
3R_24276465_SNP G T 0.3081 57 128 0.7432 7.6740418930386822E-01
3R_24276623_SNP G A 0.1969 38 155 0.4556 5.0831511449552291E-01
3R_24276637_SNP T C 0.06316 12 178 0.5641 5.5490841164039728E-01
3R_24276669_SNP C A 0.2295 42 141 0.201 1.9619330201443030E-01
3R_24276816_DEL GTTG G 0.2486 45 136 0.7886 7.8713419879784219E-01
3R_24276920_SNP T G 0.06186 12 182 0.7695 7.6609901852455609E-01
3R_24276970_SNP C T 0.4162 77 108 0.4474 4.9459254454260060E-01
3R_24277167_SNP A G 0.133 25 163 0.6391 6.2909946468993483E-01
3R_24277194_DEL A AA 0.1099 20 162 0.21 1.9740614696158243E-01
3R_24277338_SNP T C 0.234 44 144 0.4314 4.2005689812525970E-01
3R_24277563_SNP A G 0.05051 10 188 0.06295 6.0040413233435549E-02
3R_24277750_SNP A T 0.07692 15 180 0.2602 2.5460572461726738E-01
3R_24277760_SNP A T 0.2234 42 146 0.6574 6.4813615115585299E-01
3R_24278010_DEL A AA 0.4647 79 91 0.1398 1.2147130064253675E-01
3R_24278054_SNP A G 0.07772 15 178 0.1171 1.0986674996037193E-01
3R_24278056_SNP A G 0.5 92 92 0.04415 3.8723849022227058E-02
3R_24278064_SNP G A 0.4972 89 90 0.05638 4.7393225816410707E-02
3R_24278182_SNP G A 0.4757 88 97 0.3042 2.8888489509189819E-01
3R_24278358_SNP A T 0.3316 62 125 0.04399 6.7666802026852074E-02
3R_24278440_SNP A C 0.07732 15 179 0.1457 1.3783694824297521E-01
3R_24278610_SNP T G 0.2554 47 137 0.2966 2.8188874543977072E-01
3R_24278869_SNP T C 0.2632 50 140 0.2643 2.5755178726228467E-01
3R_24279059_SNP C A 0.05128 10 185 0.3529 3.4939417210053680E-01
3R_24279204_SNP T C 0.4157 74 104 0.551 5.9121448001993027E-01
3R_24279237_SNP G A 0.4451 81 101 0.1625 2.0287124558279002E-01
3R_24279255_SNP C A 0.05641 11 184 0.3648 3.6006197243585791E-01
3R_24279403_SNP T G 0.1495 29 165 0.8079 8.0569805498744196E-01
3R_24279425_SNP T G 0.1472 29 168 0.8708 8.6918850744436804E-01
3R_24279547_SNP A G 0.4358 78 101 0.7949 7.8878484945117322E-01
3R_24279624_SNP T G 0.0914 17 169 0.8931 8.9035985999543166E-01
3R_24279717_SNP T A 0.3027 56 129 0.9746 9.7426935575818585E-01
3R_24279726_SNP T C 0.4167 75 105 0.6943 6.8973773087567758E-01
3R_24280068_SNP T A 0.06989 13 173 0.9136 9.1074549598163512E-01
3R_24280173_SNP A G 0.3495 65 121 0.3773 4.2450252585625692E-01
3R_24280180_SNP T G 0.236 42 136 0.1966 2.6407869099675796E-01
3R_24280335_INS CC C 0.3333 56 112 0.6129 6.4014674726984500E-01
3R_24280488_SNP T C 0.1414 27 164 0.1842 1.7549011546595694E-01
3R_24280494_SNP C T 0.06186 12 182 0.9216 9.2079354374083600E-01
3R_24280555_SNP G T 0.1429 27 162 0.2285 2.1805765175989655E-01
3R_24280556_SNP T C 0.1436 27 161 0.2685 2.5800647089418460E-01
3R_24280595_SNP T G 0.133 25 163 0.5203 5.1175539241126444E-01
3R_24280607_SNP G C 0.2459 45 138 0.2622 2.4691023638426912E-01
3R_24280636_SNP G A 0.2649 49 136 0.1097 1.0204536297858779E-01
3R_24280677_SNP T G 0.1399 27 166 0.8494 8.4651913597912187E-01
3R_24280739_SNP A T 0.1429 28 168 0.7384 7.3591585589838504E-01
3R_24280785_SNP C T 0.3172 59 127 0.1311 1.2152556023381522E-01
3R_24280791_SNP T A 0.3226 60 126 0.1206 1.1166534114705307E-01
3R_24280825_SNP G A 0.4915 87 90 0.1332 1.2421109399542307E-01
3R_24280846_SNP A G 0.2826 52 132 0.1088 1.0349468453799882E-01
3R_24280851_SNP G A 0.2842 52 131 0.1017 9.6061335609965326E-02
3R_24280895_SNP A G 0.2842 52 131 0.104 9.8179612351572576E-02
3R_24280903_SNP C T 0.1967 36 147 0.8002 7.9717178943741684E-01
3R_24280908_SNP A C 0.08197 15 168 0.673 7.0491842781070480E-01
3R_24280933_SNP T A 0.4971 85 86 0.0652 5.7387950897101435E-02
3R_24280939_SNP A G 0.4826 83 89 0.1458 1.3525780763812700E-01
3R_24280940_SNP A G 0.4765 81 89 0.08041 7.2255308460441633E-02
3R_24281005_SNP G T 0.1946 36 149 0.7356 7.3295776475978536E-01
3R_24281065_SNP A T 0.09341 17 165 0.9974 9.9762104099646287E-01
3R_24281100_SNP A G 0.4144 75 106 0.05917 8.6077617825147446E-02
3R_24281106_DEL T TTT 0.07979 15 173 0.941 9.4628013637763619E-01
3R_24281129_DEL C CTGGCCA 0.09836 18 165 0.9058 9.1477890786915395E-01
3R_24281209_SNP A C 0.07568 14 171 0.952 9.5114780976369606E-01
3R_24281248_SNP A T 0.1623 31 160 0.2369 2.3110773148042640E-01
3R_24281579_SNP C A 0.07487 14 173 0.8386 8.5281533071620430E-01
3R_24282228_SNP T G 0.1728 33 158 0.7545 7.5159747881046879E-01
3R_24282642_SNP T G 0.08854 17 175 0.7329 7.2884135321279131E-01
3R_24282674_SNP G T 0.09424 18 173 0.9626 9.6194222515909789E-01
3R_24282705_SNP C T 0.07853 15 176 0.8018 7.9755851085482554E-01
3R_24282708_SNP G A 0.1215 22 159 0.7068 7.3265479412874734E-01
3R_24282851_SNP C A 0.4333 78 102 0.759 7.7960948242361683E-01
3R_24282871_SNP G C 0.1026 20 175 0.8441 8.4194128380087530E-01
3R_24282882_SNP A G 0.3081 57 128 0.2788 3.2031008525070459E-01
3R_24283008_SNP G A 0.05025 10 189 0.8809 8.7978895177549377E-01
3R_24283028_SNP G C 0.3315 60 121 0.3685 4.0883461138240040E-01
3R_24283059_SNP G A 0.3262 61 126 0.2897 3.3537768667316581E-01
3R_24283138_DEL TCTGAGT T 0.262 49 138 0.1708 1.6716166305859037E-01
3R_24283154_SNP A G 0.2582 47 135 0.2223 2.0655752677141659E-01
3R_24283216_SNP A C 0.2932 56 135 0.3216 3.1198352235006188E-01
3R_24283263_SNP T A 0.09278 18 176 0.802 7.9906114948131868E-01
3R_24283271_SNP G A 0.2642 51 142 0.1655 1.6010488741585449E-01
3R_24283288_SNP T C 0.1031 20 174 0.7771 7.7375544422615727E-01
3R_24283675_SNP T C 0.1632 31 159 0.7446 7.4012773678622112E-01
3R_24283685_SNP G C 0.1846 36 159 0.8487 8.4716497227760812E-01
3R_24283759_SNP T G 0.3568 66 119 0.7808 7.7514588535969420E-01
3R_24283923_SNP T C 0.151 29 163 0.7288 7.2504768628804994E-01
3R_24284234_SNP T C 0.2995 56 131 0.9767 9.7890645601190951E-01
3R_24284276_SNP T C 0.06701 13 181 0.7065 7.0243818330876517E-01
3R_24284331_SNP T C 0.09845 19 174 0.8037 8.0093637278260910E-01
3R_24284346_SNP T G 0.07027 13 172 0.9671 9.6650021804840247E-01
3R_24284387_SNP T C 0.07216 14 180 0.5492 5.4890736934920370E-01
3R_24284455_SNP T C 0.1649 31 157 0.2958 3.4909148296861325E-01
3R_24284479_SNP A T 0.08602 16 170 0.9751 9.7757698004278348E-01
3R_24284482_SNP A T 0.09043 17 171 0.9364 9.4273216750315303E-01
3R_24284696_SNP T G 0.114 22 171 0.9211 9.2039383341817238E-01
3R_24284716_SNP A G 0.337 62 122 0.1363 1.8647356701768181E-01
3R_24284723_SNP T G 0.3315 61 123 0.2946 3.4108817875768938E-01
3R_24284752_SNP C T 0.06736 13 180 0.7727 7.6997510201920316E-01
3R_24284759_SNP C T 0.06736 13 180 0.7727 7.6997510201920316E-01
3R_24284763_SNP T C 0.06736 13 180 0.7727 7.6997510201920316E-01
3R_24284764_SNP C T 0.06736 13 180 0.7727 7.6997510201920316E-01
3R_24284902_SNP T A 0.07407 14 175 0.8239 8.1942886901152767E-01
3R_24284954_DEL A AA 0.3043 56 128 0.5773 5.6812058789724784E-01
3R_24284984_SNP G A 0.291 55 134 0.7134 7.0794632035705840E-01
3R_24284989_SNP T C 0.3102 58 129 0.5269 5.1739615451488130E-01
3R_24284998_SNP C T 0.3122 59 130 0.5942 5.8694770624629244E-01
3R_24285000_SNP C G 0.2394 45 143 0.3542 3.9975713967977566E-01
3R_24285011_SNP A G 0.4231 77 105 0.403 4.5118614075565511E-01
3R_24285016_INS TCT T 0.2872 54 134 0.7551 7.5087241739964994E-01
3R_24285076_SNP G A 0.3065 57 129 0.5136 5.0508619302895397E-01
3R_24285079_SNP A T 0.3102 58 129 0.5218 5.1241385545443874E-01
3R_24285081_SNP C T 0.3011 56 130 0.3821 3.7336422706148442E-01
3R_24285082_SNP C T 0.0829 16 177 0.7996 7.9613824692254964E-01
3R_24285093_DEL T TA 0.1979 38 154 0.8136 8.1085091917521412E-01
3R_24285149_SNP T G 0.05051 10 188 0.8438 8.4392340954651579E-01
3R_24285150_SNP C T 0.05 10 190 0.8789 8.7809228931775241E-01
3R_24285192_SNP A T 0.06701 13 181 0.9551 9.5433457123800458E-01
3R_24285229_DEL T TT 0.2667 48 132 0.8962 8.9490400669741799E-01
3R_24285249_SNP T C 0.3607 66 117 0.9785 9.8047193197148041E-01
3R_24285277_SNP T A 0.1915 36 152 0.8161 8.1229489278912814E-01
3R_24285307_SNP T A 0.2811 52 133 0.3408 4.0137301401593806E-01
3R_24285437_SNP T G 0.1872 35 152 0.7201 7.1492840384466416E-01
3R_24285453_SNP G C 0.06154 12 183 0.3311 3.3130383714026179E-01
3R_24285528_SNP T A 0.1905 36 153 0.5155 5.1536774470844726E-01
3R_24285535_SNP C A 0.337 61 120 0.7706 7.9115429293732398E-01
3R_24285750_SNP A C 0.442 80 101 0.7789 7.7360850474339438E-01
3R_24285822_SNP G T 0.4382 78 100 0.7686 7.6198252077642559E-01
3R_24285828_SNP T C 0.2053 39 151 0.6975 6.9161719611665440E-01
3R_24285915_SNP A T 0.309 55 123 0.6958 7.3099161428410908E-01
3R_24286037_SNP T A 0.2582 47 135 0.9149 9.1463431739458378E-01
3R_24286122_SNP C G 0.05914 11 175 0.604 5.9752732387211438E-01
3R_24286355_SNP G A 0.0914 17 169 0.747 7.4400445823102612E-01
3R_24286499_SNP A C 0.07772 15 178 0.8618 8.6240046643455148E-01
3R_24286573_SNP C G 0.07895 15 175 0.9381 9.3785552412633277E-01
3R_24286574_SNP C T 0.1279 22 150 0.9707 9.7045606072948432E-01
3R_24286587_SNP A G 0.1279 22 150 0.9674 9.6705565002547855E-01
3R_24286632_SNP G A 0.2147 41 150 0.7572 7.5297202232463945E-01
3R_24286670_SNP T C 0.06186 12 182 0.9861 9.8607554115786389E-01
3R_24286744_SNP A C 0.1862 35 153 0.8355 8.3169296191248321E-01
3R_24286845_SNP G A 0.1648 30 152 0.124 1.5887201888104696E-01
3R_24286875_SNP C G 0.5 91 91 0.4398 4.2385550519980775E-01
3R_24286926_SNP T G 0.2094 40 151 0.874 8.7268166228012478E-01
3R_24287333_SNP A C 0.1562 30 162 0.7364 7.3886862114004315E-01
3R_24287347_SNP T A 0.05208 10 182 0.7342 7.3331858268238403E-01
3R_24287353_SNP A T 0.09137 18 179 0.6119 6.0805679410989499E-01
3R_24287431_SNP A G 0.1414 27 164 0.6866 6.8404948070319094E-01
3R_24287433_INS GC G 0.123 23 164 0.823 8.1994185666116681E-01
3R_24287478_SNP A C 0.09091 18 180 0.6169 6.1394717913631547E-01
3R_24287606_SNP A T 0.05584 11 186 0.1066 1.0222614597440260E-01
3R_24287970_SNP C T 0.4378 81 104 0.2271 2.1723929908455397E-01
3R_24287995_SNP A T 0.3278 59 121 0.6361 6.3116858635125983E-01
3R_24288266_SNP G A 0.1702 32 156 0.3391 3.2991080924035165E-01
3R_24288419_SNP A C 0.1848 34 150 0.4191 4.1517520640784900E-01
3R_24288465_SNP G A 0.1737 33 157 0.3648 3.5609486348104569E-01
3R_24288467_SNP A C 0.4231 77 105 0.7088 7.3559173455776650E-01
3R_24288481_SNP C T 0.4302 77 102 0.6646 6.9627207029087246E-01
3R_24288482_SNP G A 0.3656 68 118 0.2431 2.9238061136372395E-01
3R_24288534_DEL T TT 0.05789 11 179 0.9535 9.5302865324731911E-01
3R_24288639_SNP C T 0.1823 33 148 0.1343 1.2416368786142573E-01
3R_24288763_SNP G A 0.1667 29 145 0.1073 9.5705812021149472E-02
3R_24288911_SNP C T 0.2083 40 152 0.4105 4.5777415051695691E-01
3R_24288942_SNP C T 0.1892 35 150 0.3942 4.4045674166255178E-01
3R_24288982_SNP C T 0.1848 34 150 0.2006 2.4958141518997856E-01
3R_24289070_SNP T C 0.2698 51 138 0.5837 6.2005777210583835E-01
3R_24289108_SNP T C 0.2751 52 137 0.6759 7.0439100252583819E-01
3R_24289151_DEL A ATT 0.2184 38 136 0.9882 9.8942529866180962E-01
3R_24289206_SNP A G 0.2935 54 130 0.3263 3.7454340145585308E-01
3R_24289320_SNP G C 0.07576 15 183 0.7691 7.7097496363049522E-01
3R_24289323_SNP T A 0.2606 49 139 0.7567 7.5624297153054698E-01
3R_24289385_SNP C T 0.1771 34 158 0.4388 4.3074441519691031E-01
3R_24289557_SNP T G 0.0567 11 183 0.5307 5.7324141977810372E-01
3R_24289704_SNP A G 0.1444 26 154 0.5054 4.8816857920871881E-01
3R_24289705_SNP T C 0.1444 26 154 0.3028 2.8687773087099488E-01
3R_24289739_SNP A G 0.2667 48 132 0.6748 6.6744796016794550E-01
3R_24289762_SNP G A 0.05528 11 188 0.8129 8.1173213282823109E-01
3R_24289848_SNP T C 0.1684 32 158 0.3659 4.2080245605049327E-01
3R_24289893_SNP T C 0.35 63 117 0.9378 9.4369144298733654E-01
3R_24289955_SNP T C 0.1675 32 159 0.8875 8.8979478847266147E-01
3R_24289962_SNP A T 0.07653 15 181 0.5559 5.5114464306667388E-01
3R_24289966_SNP A C 0.08629 17 180 0.4627 4.5908537727159493E-01
3R_24289988_SNP C T 0.3224 59 124 0.5011 5.5997369081361525E-01
3R_24289999_DEL G GT 0.2043 38 148 0.4627 4.5690917437507950E-01
3R_24290002_SNP G T 0.2222 42 147 0.3367 3.3296593365575033E-01
3R_24290014_SNP C A 0.08629 17 180 0.4627 4.5908537727159493E-01
3R_24290018_SNP C A 0.3158 60 130 0.7156 7.4249245501643835E-01
3R_24290121_SNP A G 0.1571 30 161 0.7766 7.7333069466167115E-01
3R_24290140_SNP C G 0.08205 16 179 0.7321 7.3006896386738995E-01
3R_24290214_SNP A G 0.08995 17 172 0.05068 7.6158024868363691E-02
3R_24290220_SNP T G 0.06806 13 178 0.9149 9.1438126200322489E-01
3R_24290236_SNP G C 0.3575 64 115 0.9512 9.5613300531622414E-01
3R_24290261_SNP A C 0.3425 62 119 0.9817 9.8341135649243661E-01
3R_24290286_SNP G A 0.1443 28 166 0.7418 7.4009068449065807E-01
3R_24290348_DEL C CGGACAATGC 0.09341 17 165 0.4415 4.5798438250747509E-01
3R_24290405_SNP C T 0.07179 14 181 0.6525 6.4766963637316310E-01
3R_24290529_SNP A C 0.1804 35 159 0.6141 6.0790974942363485E-01
3R_24290621_SNP A G 0.05556 11 187 0.8693 8.6824258137152199E-01
3R_24290627_SNP T A 0.4725 86 96 0.188 1.8447086499277088E-01
3R_24290658_SNP A T 0.08718 17 178 0.9283 9.2717955049851253E-01
3R_24290797_SNP C G 0.05584 11 186 0.9055 9.0421941508273995E-01
3R_24290836_SNP G C 0.05641 11 184 0.9467 9.4578729785719706E-01
3R_24290837_SNP T A 0.06061 12 186 0.9033 9.0227080613851929E-01
3R_24290887_SNP A C 0.06667 13 182 0.2367 2.8619292414096187E-01
3R_24290896_SNP G A 0.4011 73 109 0.2082 2.4910943661320706E-01
3R_24290900_SNP T C 0.2406 45 142 0.347 3.3420409903030135E-01
3R_24290925_SNP T C 0.06667 13 182 0.2454 2.9815964752510304E-01
3R_24290934_SNP A T 0.4365 79 102 0.2039 2.5670167021520229E-01
3R_24290961_DEL G GACTGGCTCAGTACTTTGAAA 0.05236 10 181 0.3695 4.2406174432058408E-01
3R_24291045_SNP C A 0.4865 90 95 0.8173 8.1343166400632627E-01
3R_24291048_SNP T A 0.1295 25 168 0.6141 6.4858707073652144E-01
3R_24291086_SNP G T 0.309 55 123 0.516 5.6454098804599939E-01
3R_24291093_SNP T G 0.1381 25 156 0.6941 7.2451137750410055E-01
3R_24291141_SNP A T 0.1925 36 151 0.2575 2.5460141531328950E-01
3R_24291222_SNP A T 0.1737 33 157 0.9326 9.3913528679373670E-01
3R_24291279_SNP T A 0.2021 38 150 0.2508 2.4060047696737319E-01
3R_24291602_SNP T A 0.07772 15 178 0.2451 2.3472272798202887E-01
3R_24291609_SNP A C 0.4108 76 109 0.8165 8.3500450628435285E-01
3R_24291682_DEL T TACAATAAAAT 0.06522 12 172 0.264 2.4947696318571511E-01
3R_24291702_SNP A G 0.343 59 113 0.6282 6.1603315350629395E-01
3R_24291725_SNP G T 0.05 10 190 0.8789 8.7809228931775241E-01
3R_24291754_SNP G C 0.2649 49 136 0.9041 9.0210366735113046E-01
3R_24291947_SNP T G 0.08511 16 172 0.7626 7.8492011272028861E-01
3R_24292271_SNP C A 0.2979 56 132 0.5729 6.0915716200031733E-01
3R_24292558_DEL G GAATGCTG 0.1366 25 158 0.3271 3.8712182849408272E-01
3R_24292740_SNP T C 0.2703 50 135 0.64 6.7283767304288800E-01
3R_24292785_SNP A G 0.2623 48 135 0.7962 8.1541494692999583E-01
3R_24292892_DEL G GTGGGCGCACTGG 0.2402 43 136 0.899 9.1115836821112872E-01
3R_24292912_SNP A T 0.4703 87 98 0.8739 8.8607879284442248E-01
3R_24292944_SNP T G 0.1842 35 155 0.7125 7.0782692952208937E-01
3R_24293125_SNP C A 0.3622 67 118 0.835 8.3498637074132465E-01
3R_24293138_SNP T C 0.4301 80 106 0.9627 9.6645928729828900E-01
3R_24293163_SNP G T 0.05128 10 185 0.6637 6.5877813894645176E-01
3R_24293182_SNP G C 0.3297 60 122 0.8118 8.0758426363075042E-01
3R_24293191_SNP A G 0.05128 10 185 0.4022 3.9461970417148917E-01
3R_24293225_SNP C T 0.4355 81 105 0.7808 8.0294218165674314E-01
3R_24293252_SNP A G 0.4839 90 96 0.739 7.3507470099533090E-01
3R_24293262_SNP G C 0.05076 10 187 0.5683 5.6336273762814248E-01
3R_24293320_SNP A G 0.06061 12 186 0.9033 9.0227080613851929E-01
3R_24293327_INS ATAGAAAA A 0.05128 10 185 0.7393 7.3801099488630006E-01
3R_24293332_SNP A G 0.06091 12 185 0.9126 9.1150265884949477E-01
3R_24293334_SNP T G 0.05102 10 186 0.9612 9.6053316331774885E-01
3R_24293335_SNP A G 0.05584 11 186 0.9565 9.5589391488340947E-01
3R_24293494_SNP A G 0.2951 54 129 0.9556 9.5534899398253759E-01
3R_24293556_SNP A C 0.3242 59 123 0.984 9.8370225163554181E-01
3R_24293656_SNP C G 0.1492 27 154 0.9807 9.8051571879245047E-01
3R_24293837_SNP A G 0.1082 21 173 0.7764 7.9819173576554425E-01
3R_24294093_SNP A G 0.09626 18 169 0.5882 6.2659933174960258E-01
3R_24294107_SNP A G 0.09091 17 170 0.7406 7.6464545791941996E-01
3R_24294128_DEL A AGGGCTAATTTTCTA 0.07568 14 171 0.5564 6.1222495393669241E-01
3R_24294148_SNP A G 0.09948 19 172 0.6954 7.2550387423046236E-01
3R_24294153_SNP T A 0.1 19 171 0.708 7.3661859632802673E-01
3R_24294165_SNP A C 0.1277 24 164 0.9695 9.7261879596184109E-01
3R_24294186_SNP A T 0.05612 11 185 0.3147 3.0949058269225327E-01
3R_24294201_SNP G T 0.4358 78 101 0.9248 9.3158184947784028E-01
3R_24294234_SNP A C 0.1005 19 170 0.9582 9.6261306553225179E-01
3R_24294268_SNP T C 0.224 41 142 0.9027 9.0096621979621283E-01
3R_24294380_SNP C G 0.2978 53 125 0.7027 7.3685680486962557E-01
3R_24295024_SNP C T 0.1026 20 175 0.441 4.3281165440445002E-01
3R_24295116_DEL T TGT 0.07059 12 158 0.1431 1.3990430491518813E-01
3R_24295164_SNP T G 0.1789 34 156 0.826 8.2423479540824207E-01
3R_24295258_SNP C T 0.06154 12 183 0.4513 4.5006566794234037E-01
3R_24295259_SNP A C 0.2703 50 135 0.8587 8.5499544739999922E-01
3R_24295264_SNP G C 0.151 29 163 0.4669 5.0943683225624070E-01
3R_24295301_SNP A G 0.1534 29 160 0.5677 5.6188220534389854E-01
3R_24295370_DEL A ATGG 0.2912 53 129 0.7893 8.0688120650166861E-01
3R_24295429_SNP C T 0.2703 50 135 0.6379 6.2779955242374741E-01
3R_24295798_SNP A G 0.1231 24 171 0.2811 2.7438987357252242E-01
3R_24295824_SNP G A 0.05051 10 188 0.5163 5.1258186138460582E-01
3R_24295863_DEL T TTGAGT 0.2989 55 129 0.5901 5.8538672925532098E-01
3R_24296000_INS TTTCCT T 0.05556 11 187 0.4201 4.1531337061624130E-01
3R_24296002_INS AAACAAAT A 0.05556 11 187 0.4201 4.1531337061624130E-01
3R_24296139_SNP C G 0.06566 13 185 0.8998 8.9873250937545790E-01
3R_24296178_SNP C A 0.1658 31 156 0.5471 5.3834239924742966E-01
3R_24296200_DEL G GG 0.3963 65 99 0.6847 6.9215118530589992E-01
3R_24296265_SNP T G 0.3333 61 122 0.6689 6.5757097324221814E-01
3R_24296268_SNP C A 0.1947 37 153 0.2617 3.1710147331421357E-01
3R_24296383_SNP A C 0.4317 79 104 0.6974 7.2404520452853316E-01
3R_24296423_SNP A T 0.3602 67 119 0.553 5.9078897522872609E-01
3R_24296427_SNP G T 0.05612 11 185 0.4024 3.9918073157089962E-01
3R_24296464_SNP T A 0.413 76 108 0.4336 4.7380381159009688E-01
3R_24296483_SNP T G 0.4176 76 106 0.6431 6.7301587625791481E-01
3R_24296515_SNP T C 0.3533 65 119 0.5388 5.7612390715073958E-01
3R_24296610_SNP A C 0.1176 22 165 0.5983 5.9138249568084089E-01
3R_24296691_SNP A G 0.3497 64 119 0.506 4.9265246135906582E-01
3R_24296797_SNP A C 0.05584 11 186 0.9981 9.9809592427158045E-01
3R_24296809_SNP C T 0.4775 85 93 0.3697 4.2821681289853020E-01
3R_24296810_SNP T C 0.05102 10 186 0.7652 7.6233357870236051E-01
3R_24296988_SNP A C 0.06091 12 185 0.9011 8.9975995882462201E-01
3R_24297058_DEL T TCCTCTATGCT 0.1573 28 150 0.3106 2.9955795043200406E-01
3R_24297138_SNP T G 0.1878 34 147 0.3827 3.7184924255925622E-01
3R_24297440_SNP C A 0.1927 37 155 0.224 2.1793508591036281E-01
3R_24297456_SNP G T 0.09896 19 173 0.1806 2.2555016566636077E-01
3R_24297533_SNP G C 0.1173 23 173 0.3608 4.1001231973936580E-01
3R_24297597_SNP C T 0.09744 19 176 0.9539 9.5860205749882355E-01
3R_24297632_SNP G A 0.1015 20 177 0.9369 9.4322945029875793E-01
3R_24297645_SNP A T 0.134 26 168 0.4757 5.2455098022521751E-01
3R_24297670_SNP T G 0.1295 25 168 0.6494 6.8504430951386630E-01
3R_24297683_SNP G T 0.1295 25 168 0.2378 2.9759834479851532E-01
3R_24297684_SNP G A 0.2486 46 139 0.3625 3.4857035453082530E-01
3R_24297686_SNP A G 0.1347 26 167 0.4791 5.2579720573568589E-01
3R_24297688_SNP T C 0.1347 26 167 0.4706 5.1832913187012331E-01
3R_24297715_SNP G A 0.134 26 168 0.4836 5.3108437822623422E-01
3R_24297768_SNP C A 0.1015 20 177 0.9369 9.4322945029875793E-01
3R_24297776_SNP T A 0.1598 31 163 0.7353 7.6255096263759781E-01
3R_24297787_SNP G A 0.1495 29 165 0.9876 9.8882254143229686E-01
3R_24297795_SNP G C 0.151 29 163 0.9804 9.8234890840545419E-01
3R_24297796_SNP A C 0.1503 29 164 0.9982 9.9839850208828229E-01
3R_24297807_SNP G C 0.1451 28 165 0.8996 9.0921193730108141E-01
3R_24297814_SNP A T 0.1487 29 166 0.9086 9.1812028628540432E-01
3R_24297906_SNP A G 0.08377 16 175 0.6079 6.0058828847352719E-01
3R_24297984_SNP A G 0.2781 52 135 0.7173 7.5536484179477748E-01
3R_24298104_SNP T G 0.2979 56 132 0.5554 5.9581710865359372E-01
3R_24298225_SNP T G 0.06667 13 182 0.6566 6.8925210818822336E-01
3R_24298289_SNP T C 0.07692 15 180 0.9346 9.4085355587330244E-01
3R_24298440_SNP C T 0.4066 74 108 0.2095 2.5886812695318051E-01
3R_24298542_SNP G A 0.1684 32 158 0.6096 6.0007023788041891E-01
3R_24298572_SNP A T 0.1189 22 163 0.8852 8.9816467563445768E-01
3R_24298792_SNP T A 0.05584 11 186 0.8142 8.1230763250050664E-01
3R_24299026_INS TT T 0.4888 87 91 0.2655 2.5139971831694496E-01
3R_24299155_SNP G T 0.4611 83 97 0.4358 4.2004115236772943E-01
3R_24299317_SNP C A 0.2712 48 129 0.879 8.8947379597412579E-01
3R_24299343_SNP T A 0.2989 55 129 0.5791 6.1297697015961161E-01
3R_24299365_SNP T A 0.2793 50 129 0.6428 6.6963065297574986E-01
3R_24299371_SNP T A 0.06091 12 185 0.8471 8.4513518518106512E-01
3R_24299415_SNP A C 0.1405 26 159 0.2465 2.3033889814838371E-01
3R_24299424_SNP G A 0.06806 13 178 0.8545 8.5169726458208705E-01
3R_24299665_SNP G A 0.05584 11 186 0.4204 4.1441163495114108E-01
3R_24299763_SNP G T 0.3933 70 108 0.1971 2.4708557150379895E-01
3R_24299782_SNP C T 0.1596 30 158 0.3286 3.7580559679319658E-01
3R_24299850_INS AC A 0.1243 23 162 0.9761 9.7832122011328382E-01
3R_24299851_DEL T TGAA 0.1243 23 162 0.9761 9.7832122011328382E-01
3R_24299862_SNP T C 0.4372 80 103 0.5834 6.1803947055154285E-01
3R_24299911_SNP A C 0.1105 21 169 0.8974 8.9556472279623522E-01
3R_24299964_SNP A G 0.08333 16 176 0.7781 7.7593738549204838E-01
3R_24300028_SNP G C 0.2606 49 139 0.975 9.7431777768257277E-01
3R_24300034_SNP T C 0.3641 67 117 0.7213 7.4502277362719849E-01
3R_24300235_SNP C T 0.08205 16 179 0.3189 3.2162032591078160E-01
3R_24300332_SNP T C 0.08081 16 182 0.7949 7.9269299911115376E-01
3R_24300401_SNP A G 0.4444 84 105 0.8191 8.1512505125174373E-01
3R_24300593_SNP T C 0.06349 12 177 0.6478 6.8271629042995396E-01
3R_24300612_SNP T A 0.07143 14 182 0.7726 7.6940468587427580E-01
3R_24300826_SNP T G 0.3043 56 128 0.4587 4.6871274062094115E-01
3R_24301038_SNP A G 0.1492 27 154 0.8866 8.8530635071868813E-01
3R_24301085_SNP T C 0.2692 49 133 0.3347 3.4193304528668811E-01
3R_24301298_SNP T C 0.1684 32 158 0.6442 6.3892607687660719E-01
3R_24301365_SNP G T 0.2984 57 134 0.84 8.3674641017167173E-01
3R_24301384_SNP T C 0.2872 54 134 0.9893 9.8904375275392253E-01
3R_24301400_SNP T G 0.173 32 153 0.2882 3.3763164340510754E-01
3R_24301501_SNP A C 0.1036 20 173 0.9474 9.4679899103772280E-01
3R_24301504_SNP T C 0.2796 52 134 0.5054 4.9567499952215988E-01
3R_24301994_SNP A C 0.2819 53 135 0.9484 9.5406351301856962E-01
3R_24302015_SNP C T 0.3351 63 125 0.05139 4.9557654022721984E-02
3R_24302034_SNP G A 0.09896 19 173 0.03392 5.9232766849249129E-02
3R_24302192_SNP T G 0.05155 10 184 0.608 6.6392837840804531E-01
3R_24302411_SNP A G 0.3778 68 112 0.5554 5.9198720473645738E-01
3R_24302492_SNP A C 0.2043 38 148 0.7416 7.4108887718072580E-01
3R_24302514_SNP G C 0.05181 10 183 0.5792 5.7176066360321154E-01
3R_24302577_SNP T G 0.1211 23 167 0.9421 9.4138784677071952E-01
3R_24302579_SNP T A 0.1158 22 168 0.8791 8.7751877908187548E-01
3R_24302585_INS TT T 0.0973 18 167 0.749 7.4575288674480822E-01
3R_24302603_SNP G T 0.1204 23 168 0.977 9.7668133614370689E-01
3R_24302605_SNP C T 0.1123 21 166 0.7227 7.1812773669414232E-01
3R_24302616_SNP G C 0.1217 23 166 0.7301 7.2788613165180505E-01
3R_24302774_SNP C G 0.2903 54 132 0.6443 6.3529465476801028E-01
3R_24303033_SNP A C 0.1719 33 159 0.4762 4.6902757557693575E-01
3R_24303300_SNP T G 0.1117 22 175 0.2815 2.7613251720369147E-01
3R_24303327_SNP G C 0.1198 23 169 0.8736 8.7279130160210017E-01
3R_24303384_SNP A G 0.3516 64 118 0.4353 4.7863640575581101E-01
3R_24303555_SNP T G 0.1313 26 172 0.2151 2.1074709207921738E-01
3R_24303642_SNP T C 0.114 22 171 0.6093 6.5212994570756422E-01
3R_24303672_SNP C A 0.1276 25 171 0.178 1.7309064260381490E-01
3R_24303713_SNP G A 0.2486 46 139 0.5224 5.1043081916620092E-01
3R_24303719_SNP G T 0.2473 46 140 0.5581 5.4833934828160613E-01
3R_24304141_SNP A G 0.1505 28 158 0.8656 8.7780059411272449E-01
3R_24304146_SNP A G 0.1359 25 159 0.8797 8.9079251534966863E-01
3R_24304166_SNP C T 0.05102 10 186 0.9527 9.5196005741516987E-01
3R_24304179_SNP C T 0.06599 13 184 0.5662 5.6109451276423195E-01
3R_24304192_DEL G GCTGGAAACATTCATCAAAGTAAAAGTGG 0.1813 33 149 0.3639 3.5720607038426955E-01
3R_24304237_SNP C G 0.164 31 158 0.9634 9.6731452344424129E-01
3R_24304414_SNP A G 0.133 25 163 0.7589 7.8287716653473305E-01
3R_24304425_SNP C A 0.0829 16 177 0.4532 5.0215376133967804E-01
3R_24304443_SNP G C 0.1277 24 164 0.8133 8.3190171507017130E-01
3R_24304458_SNP G T 0.2304 44 147 0.6238 6.1838221383103453E-01
3R_24304641_SNP A T 0.09424 18 173 0.4976 5.4642497239978516E-01
3R_24304679_SNP T G 0.2032 38 149 0.2796 3.2726769930720967E-01
3R_24304695_SNP A T 0.2032 38 149 0.502 5.4864881707598245E-01
3R_24304702_SNP C T 0.08763 17 177 0.2918 3.4731422065666206E-01
3R_24304745_SNP C A 0.0829 16 177 0.401 4.5244097172067832E-01
3R_24304751_SNP G A 0.09231 18 177 0.3709 4.2578852796091360E-01
3R_24304764_DEL A ATAGTATTTAGAAATTATATGGGATAAGGCTGTTTTAAAGTATA 0.06806 13 178 0.8661 8.6415435778781124E-01
3R_24304764_SNP T A 0.1034 18 156 0.391 4.5170451711114223E-01
3R_24304765_SNP G T 0.1034 18 156 0.391 4.5170451711114223E-01
3R_24304770_SNP C T 0.09827 17 156 0.3843 4.4401471020050809E-01
3R_24304775_SNP G A 0.09884 17 155 0.6373 6.8277142083848474E-01
3R_24304782_SNP G A 0.09827 17 156 0.6062 6.5245090307385678E-01
3R_24304785_SNP A G 0.3195 54 115 0.2919 2.9278343506118010E-01
3R_24304795_SNP A G 0.104 18 155 0.3675 4.3096210277237912E-01
3R_24304806_SNP C T 0.1221 21 151 0.4085 4.6899388718429991E-01
3R_24304844_SNP C A 0.1082 21 173 0.6446 6.8249760928285830E-01
3R_24304857_SNP G A 0.288 55 136 0.514 5.0894572529898363E-01
3R_24304860_SNP T C 0.288 55 136 0.26 2.5934716010558234E-01
3R_24304866_SNP A G 0.07772 15 178 0.8431 8.4120849727948688E-01
3R_24304876_SNP A G 0.08247 16 178 0.7062 7.0306077085243657E-01
3R_24304878_SNP G T 0.1915 36 152 0.3995 4.4168093894629290E-01
3R_24304888_SNP T C 0.0829 16 177 0.7271 7.2295292781405052E-01
3R_24304904_SNP A C 0.1082 21 173 0.4288 4.8006676415616378E-01
3R_24304914_SNP C A 0.4568 74 88 0.5321 5.6734243744422463E-01
3R_24304916_SNP A G 0.4601 75 88 0.5175 5.5194521170327149E-01
3R_24304950_SNP A T 0.4596 74 87 0.4707 5.0599759175043690E-01
3R_24304956_DEL A AAGAACTA 0.08947 17 173 0.9515 9.5668061094231993E-01
3R_24304968_SNP G A 0.4785 89 97 0.9182 9.2587199718479030E-01
3R_24305009_SNP G C 0.492 92 95 0.5597 5.9713516710788905E-01
3R_24305099_DEL A TGT 0.2556 46 134 0.242 2.3998179769652572E-01
3R_24305124_SNP T C 0.2703 50 135 0.09921 9.1546453248671056E-02
3R_24305365_SNP C G 0.2947 56 134 0.4144 4.1015579662320378E-01
3R_24305506_SNP T A 0.1809 34 154 0.08427 7.9975374964473170E-02
3R_24305672_SNP T C 0.1737 33 157 0.04175 3.8217060098201278E-02
3R_24305696_SNP C T 0.2623 48 135 0.5229 5.1111384769517498E-01
3R_24305913_SNP A G 0.4326 77 101 0.4151 4.0164209121609962E-01
3R_24306009_SNP G C 0.3511 66 122 0.5831 5.7362708164409548E-01
3R_24306019_INS A AA 0.1686 29 143 0.9175 9.1605201790823165E-01
3R_24306075_SNP T C 0.4595 85 100 0.5665 5.5820520863607737E-01
3R_24306077_SNP T A 0.4574 86 102 0.619 6.1370372356986724E-01
3R_24306098_SNP G C 0.4545 85 102 0.6144 6.0812600141836448E-01
3R_24306099_DEL A ATAATAGTTGCAAACGTATTTTTTAAGTA 0.4595 85 100 0.5939 5.8540709283702896E-01
3R_24306131_SNP G A 0.1257 24 167 0.6272 6.2331313584033265E-01
3R_24306142_SNP T A 0.1152 22 169 0.8131 8.1085491529742049E-01
3R_24306145_SNP C T 0.07853 15 176 0.9208 9.1957780856387727E-01
3R_24306276_SNP G A 0.2139 40 147 0.8349 8.3024798498525432E-01
3R_24306334_SNP A C 0.1198 23 169 0.7021 6.9739284806860868E-01
3R_24306392_SNP C T 0.3598 68 121 0.7632 7.5755150051509335E-01
3R_24306407_SNP T C 0.08763 17 177 0.8375 8.3525677515772345E-01
3R_24306421_DEL G CCTC 0.483 85 91 0.9385 9.4462241610245223E-01
3R_24306549_SNP A T 0.08586 17 181 0.6637 6.6183000660790836E-01
3R_24306550_SNP T C 0.07614 15 182 0.8223 8.2067378405020386E-01
3R_24306605_SNP A C 0.3389 61 119 0.6135 6.0238231028173594E-01
3R_24306610_SNP A G 0.1868 34 148 0.3101 3.0191612578283600E-01
3R_24306699_SNP T G 0.1957 36 148 0.2801 2.7338990866537294E-01
3R_24306703_SNP T A 0.1788 32 147 0.3938 3.9074485422980132E-01
3R_24306732_SNP C G 0.2771 46 120 0.5895 5.9798927013907388E-01
3R_24306790_SNP T C 0.3296 59 120 0.573 5.5643164561134828E-01
3R_24306816_SNP C T 0.4078 73 106 0.9768 9.7629577848665605E-01
3R_24306817_SNP T A 0.4033 73 108 0.8882 8.8632676472852023E-01
3R_24306825_SNP T C 0.2054 38 147 0.7786 7.7506523515855974E-01
3R_24306892_SNP A C 0.3736 65 109 0.6295 6.1693829057810889E-01
3R_24306895_SNP C T 0.3722 67 113 0.5979 5.8721747859071982E-01
3R_24306910_DEL GTACCTGCATATAGG G 0.4012 65 97 0.8635 8.6091701874417970E-01
3R_24306947_SNP C T 0.3571 65 117 0.6851 6.7848294342926585E-01
3R_24306951_SNP C A 0.3552 65 118 0.7243 7.1858542725297447E-01
3R_24306994_SNP A G 0.3622 67 118 0.5844 5.7754638717356821E-01
3R_24307009_SNP A T 0.3641 67 117 0.5837 5.7584104541999603E-01
3R_24307024_SNP C T 0.3641 67 117 0.6352 6.2976012163582995E-01
3R_24307048_INS T TGAAGGTACGACAGCGT 0.4012 67 100 0.6725 6.6766128057034269E-01
3R_24307073_SNP G A 0.3587 66 118 0.5078 5.0044841992556810E-01
3R_24307138_SNP C A 0.3904 73 114 0.9681 9.6735778521026294E-01
3R_24307388_DEL CAGGAGGAGGAGC C 0.358 63 113 0.7117 7.0925616417134574E-01
3R_24307413_SNP T C 0.3464 62 117 0.8247 8.2006421106775784E-01
3R_24307423_MNP CGG AAA 0.3556 64 116 0.8926 8.9144735612154757E-01
3R_24307435_SNP A G 0.3575 64 115 0.8146 8.0948480351335206E-01
3R_24307513_SNP C T 0.3464 62 117 0.8276 8.2307777673433291E-01
3R_24307520_SNP C T 0.3462 63 119 0.8592 8.5579555206127267E-01
3R_24307529_SNP A G 0.05128 10 185 0.882 8.7996464024219845E-01
3R_24307839_SNP A C 0.3602 67 119 0.6633 6.5346687440938123E-01
3R_24307840_SNP C T 0.4088 74 107 0.8358 8.3202809379150189E-01
3R_24307872_SNP G A 0.413 76 108 0.8223 8.1926321521016565E-01
3R_24307935_SNP C T 0.4309 78 103 0.8051 8.2373194873419364E-01
3R_24307987_SNP G A 0.4121 75 107 0.8738 8.7328012227535678E-01
3R_24308018_SNP A G 0.4098 75 108 0.8517 8.5135562357767514E-01
3R_24308069_SNP G A 0.4044 74 109 0.8341 8.3375509784774160E-01
3R_24308075_INS G GTATCCCTAG 0.4044 74 109 0.8341 8.3375509784774160E-01
3R_24308080_INS T AAG 0.4044 74 109 0.8341 8.3375509784774160E-01
3R_24308089_DEL AG A 0.4066 74 108 0.8103 8.0946967660215119E-01
3R_24308097_SNP A G 0.4033 73 108 0.8431 8.4209045431661855E-01
3R_24308165_SNP C G 0.419 75 104 0.7693 7.9198461151483890E-01
3R_24308210_SNP T G 0.1263 24 166 0.3425 3.3329113624404338E-01
3R_24308211_SNP G A 0.3846 70 112 0.8362 8.3534284206646514E-01
3R_24308222_SNP C A 0.08247 16 178 0.7926 7.8978697297604461E-01
3R_24308244_SNP T C 0.3757 68 113 0.9411 9.3989608980043104E-01
3R_24308308_SNP G A 0.4034 71 105 0.7672 7.5943203758897371E-01
3R_24308389_SNP G C 0.2567 48 139 0.2496 2.4148456018301223E-01
3R_24308516_SNP T G 0.1667 31 155 0.1361 1.3172495766529180E-01
3R_24308697_SNP A G 0.05208 10 182 0.5753 6.1703567111837487E-01
3R_24308811_SNP A C 0.2955 52 124 0.6429 6.7107552561676909E-01
3R_24308815_SNP C T 0.3167 57 123 0.4133 4.5639704746650112E-01
3R_24308824_SNP C A 0.322 57 120 0.621 6.5142111547368020E-01
3R_24308833_SNP C T 0.3279 60 123 0.6474 6.7823408459038970E-01
3R_24308944_SNP G T 0.1047 20 171 0.6436 6.3896112728217747E-01
3R_24308997_SNP A G 0.3279 60 123 0.9197 9.2686790153355869E-01
3R_24309068_SNP G A 0.3495 65 121 0.9095 9.1824837246463276E-01
3R_24309118_SNP A G 0.3478 64 120 0.945 9.5002798595005122E-01
3R_24309333_SNP C A 0.07292 14 178 0.6414 6.3654933208275999E-01
3R_24309341_SNP T C 0.3936 74 114 0.6178 6.5287126777435223E-01
3R_24309999_DEL T TAAATG 0.1237 23 163 0.3185 3.1207445436338832E-01
3R_24310007_SNP T C 0.139 26 161 0.5986 5.9144495629510074E-01
3R_24310013_SNP A T 0.1243 23 162 0.5468 5.4129812647141162E-01
3R_24310462_SNP T C 0.3506 61 113 0.6952 7.1688001050827954E-01
3R_24310471_SNP C T 0.3506 61 113 0.6056 6.2983199329545747E-01
3R_24310499_SNP G A 0.3523 62 114 0.3646 4.0233439916794189E-01
3R_24311028_SNP G T 0.4152 71 100 0.9474 9.4406890037874636E-01
3R_24311073_SNP T G 0.4611 83 97 0.6116 5.9742404427489559E-01
3R_24311083_SNP A T 0.4576 81 96 0.8478 8.4221538686930364E-01
3R_24311084_SNP A G 0.4581 82 97 0.7683 7.5985487113568662E-01
3R_24311095_SNP A G 0.4611 83 97 0.7485 7.3998222335461805E-01
3R_24311156_SNP C A 0.4884 84 88 0.8112 8.2238344415408737E-01
3R_24311183_SNP A T 0.4859 86 91 0.73 7.4884322961544258E-01
3R_24311216_SNP A C 0.4914 86 89 0.7348 7.5249804813370336E-01
3R_24311379_SNP A G 0.4833 87 93 0.8729 8.8220463594932874E-01
3R_24311403_SNP G A 0.4389 79 101 0.8202 8.1205726424192926E-01
3R_24311493_SNP G C 0.4716 83 93 0.8527 8.6236079673776533E-01
3R_24312339_SNP A G 0.4 76 114 0.9065 9.0597026842843675E-01
3R_24312569_SNP G C 0.0733 14 177 0.993 9.9289833361389379E-01
3R_24313153_SNP G A 0.4043 76 112 0.9598 9.5873309848362798E-01
3R_24313164_DEL C CGCCCAACTTCAAGAACC 0.1105 21 169 0.388 3.7763130165198866E-01
3R_24313483_SNP G T 0.1832 35 156 0.8191 8.1686561727188711E-01
3R_24313498_SNP G A 0.1862 35 153 0.8321 8.2891706878073701E-01
3R_24313588_SNP A G 0.1593 29 153 0.5857 5.7627258059413444E-01
3R_24313591_SNP T C 0.163 30 154 0.7215 7.1594608631332979E-01
3R_24313722_SNP A G 0.3967 73 111 0.7768 7.7260608124892916E-01
3R_24313865_INS TGATT T 0.1341 24 155 0.8736 8.6944888106946738E-01
3R_24313967_SNP C T 0.2021 38 150 0.9255 9.2488026267822321E-01
3R_24314052_SNP T G 0.08808 17 176 0.7938 7.9284954166289023E-01
3R_24314454_SNP T C 0.3822 73 118 0.8045 8.0062006534757302E-01
3R_24314466_SNP A C 0.381 72 117 0.7364 7.3031844591976447E-01
3R_24314572_SNP C T 0.3777 71 117 0.7257 7.1947251877807850E-01
3R_24314637_SNP C T 0.371 69 117 0.7589 7.5239292086054377E-01
3R_24315082_SNP G T 0.1489 28 160 0.6864 6.8229441577052263E-01
3R_24316014_SNP A T 0.381 72 117 0.8751 8.7203381093075083E-01
3R_24316701_SNP T C 0.1526 29 161 0.7751 7.6989496673371727E-01
3R_24316726_SNP C G 0.4866 91 96 0.8529 8.5064193410818612E-01
3R_24316968_SNP T A 0.3175 60 129 0.8514 8.4846775517051232E-01
3R_24317023_SNP G C 0.08854 17 175 0.3734 3.6819902826827000E-01
3R_24317026_SNP T A 0.08808 17 176 0.3797 3.7534497456956761E-01
3R_24317659_SNP C T 0.07853 15 176 0.406 4.0085542213742298E-01
3R_24317935_SNP T C 0.2772 51 133 0.1279 1.2049751918707385E-01
3R_24317970_SNP G T 0.2727 51 136 0.189 1.8324364681869210E-01
3R_24317975_SNP A C 0.2727 51 136 0.1557 1.4943048848615270E-01
3R_24318147_SNP T C 0.1823 35 157 0.338 3.3561697491413545E-01
3R_24318292_SNP C G 0.1237 24 170 0.673 6.7151002117582304E-01
3R_24318297_SNP A C 0.1192 23 170 0.423 4.2384840828620252E-01
3R_24318311_SNP C G 0.1198 23 169 0.6435 6.4199762305206765E-01
3R_24318338_SNP A G 0.1632 31 159 0.9045 9.1636446970163854E-01
3R_24318355_SNP C G 0.1684 32 158 0.9837 9.8573874654364213E-01
3R_24318517_SNP G A 0.2366 44 142 0.597 6.3592621248715253E-01
3R_24318529_SNP A G 0.224 41 142 0.7745 7.9722572899665556E-01
3R_24318616_SNP A C 0.3636 68 119 0.7915 7.8534784531602320E-01
3R_24318736_SNP A C 0.1989 37 149 0.9892 9.9033841769156161E-01
3R_24318793_SNP G A 0.235 43 140 0.6253 6.5944254506219613E-01
3R_24318853_SNP C T 0.2541 46 135 0.5893 6.2527126254937948E-01
3R_24318859_SNP A G 0.2637 48 134 0.5982 6.3345026776611535E-01
3R_24318997_SNP T C 0.2688 50 136 0.5045 5.5056201521065784E-01
3R_24319069_SNP G A 0.2766 52 136 0.6713 7.0513184703764908E-01
3R_24319166_SNP C A 0.2787 51 132 0.7649 7.8939077738447716E-01
3R_24319196_SNP G T 0.2819 53 135 0.6753 7.0877314497344313E-01
3R_24319277_SNP C T 0.2781 52 135 0.6164 6.5387717263453315E-01
3R_24319428_SNP A G 0.3403 65 126 0.7186 7.1203908631688539E-01
3R_24319539_SNP G T 0.2963 56 133 0.5457 5.9008713630915710E-01
3R_24320129_SNP T C 0.3245 61 127 0.5205 5.1124476039193145E-01
3R_24320810_SNP T C 0.3457 65 123 0.9163 9.1493487633871273E-01
3R_24320821_SNP C G 0.328 62 127 0.7174 7.1365424618675632E-01
3R_24320841_SNP G A 0.3404 64 124 0.8922 8.9061198159997623E-01
3R_24320849_SNP A C 0.3511 66 122 0.7543 7.4904245613649456E-01
3R_24320954_SNP T C 0.328 62 127 0.7174 7.1365424618675632E-01
3R_24320981_SNP A G 0.3243 60 125 0.4987 4.8758819509607298E-01
3R_24321008_SNP T C 0.3245 61 127 0.5527 5.4687463512463252E-01
3R_24321128_SNP A G 0.3316 63 127 0.5998 5.9322042586287771E-01
3R_24321252_DEL A AA 0.3394 56 109 0.381 4.6067781296810562E-01
3R_24321296_SNP T C 0.328 61 125 0.5976 5.8765824378345732E-01
3R_24321667_SNP G C 0.08808 17 176 0.5906 5.8455487592369093E-01
3R_24321721_SNP A C 0.3333 62 124 0.67 6.6385162685952048E-01
3R_24321760_SNP T C 0.3404 64 124 0.7488 7.4503766656780779E-01
3R_24321772_SNP A G 0.3476 65 122 0.6301 6.2144824527529885E-01
3R_24321784_SNP T C 0.1925 36 151 0.7987 7.9578811787737802E-01
3R_24321850_SNP T G 0.254 48 141 0.7587 7.5410527148560424E-01
3R_24321856_SNP T C 0.3189 59 126 0.5416 5.3358771353111134E-01
3R_24321879_SNP T A 0.4652 87 100 0.4165 4.0517585488804664E-01
3R_24321882_SNP G T 0.4603 87 102 0.4312 4.2224565184472396E-01
3R_24321917_SNP G T 0.3169 58 125 0.4857 4.7928416944873597E-01
3R_24321984_SNP T C 0.06091 12 185 0.5559 5.5323575072333286E-01
3R_24321996_SNP C G 0.3757 68 113 0.6108 6.0387417676939015E-01
3R_24322258_SNP T C 0.1005 19 170 0.1709 1.6164792046782317E-01
3R_24322439_SNP T G 0.1737 33 157 0.8971 9.0749288340748102E-01
3R_24322442_SNP T A 0.2889 52 128 0.8658 8.6298057856413779E-01
3R_24322488_SNP A G 0.134 26 168 0.7102 7.0668026471978318E-01
3R_24322504_SNP T A 0.3209 60 127 0.7904 7.8580836075494043E-01
3R_24322573_SNP C G 0.1244 24 169 0.6527 6.4803654650438880E-01
3R_24322580_SNP A G 0.4706 88 99 0.2893 3.4593932529800775E-01
3R_24322608_SNP A C 0.3081 57 128 0.6862 6.7825491341053334E-01
3R_24322749_SNP G T 0.3207 59 125 0.7918 7.8569675591728827E-01
3R_24322767_SNP G A 0.339 60 117 0.5188 5.5289141379618556E-01
3R_24322905_SNP A G 0.3187 58 124 0.77 7.6624349188520502E-01
3R_24322914_SNP C T 0.3371 60 118 0.5154 5.6837563354466192E-01
3R_24322934_SNP T C 0.3352 61 121 0.5377 5.8836850396846208E-01
3R_24323018_SNP T C 0.3797 71 116 0.786 7.8305403982746746E-01
3R_24323110_SNP A G 0.3243 60 125 0.9637 9.6332972755268798E-01
3R_24323177_SNP T G 0.1406 27 165 0.8925 8.9087614680837501E-01
3R_24323228_SNP T A 0.4645 85 98 0.9888 9.8848212946588088E-01
3R_24323427_SNP A G 0.1183 22 164 0.6185 6.1055353752678110E-01
3R_24323434_SNP G A 0.2541 47 138 0.4557 4.4485379702742101E-01
3R_24323441_SNP G A 0.1134 22 172 0.1328 1.3252338074432979E-01
3R_24323451_SNP T C 0.3149 57 124 0.5833 5.7086326444644442E-01
3R_24323489_SNP A G 0.1518 29 162 0.9184 9.1720582112674143E-01
3R_24323512_SNP T C 0.3424 63 121 0.478 4.6682345362339517E-01
3R_24323729_SNP G T 0.1667 32 160 0.9471 9.4642175207427814E-01
3R_24323919_SNP A G 0.3261 60 124 0.4355 4.2209604735882922E-01
3R_24323975_SNP T C 0.1276 25 171 0.2216 2.1784094554036881E-01
3R_24324119_DEL G GAAAA 0.0663 12 169 0.6804 7.1000779414515192E-01
3R_24324123_SNP A G 0.135 22 141 0.3785 4.1211783040111383E-01
3R_24324127_SNP T C 0.3591 65 116 0.9218 9.1880382605555222E-01
3R_24324161_SNP C T 0.4889 88 92 0.8593 8.7427780364839236E-01
3R_24324476_SNP A C 0.3351 62 123 0.6067 5.9979085521560638E-01
3R_24324493_SNP A G 0.09524 18 171 0.5616 5.9829157555293910E-01
3R_24324530_SNP A T 0.05076 10 187 0.2703 2.6572125357580523E-01
3R_24324803_SNP C T 0.3693 65 111 0.3609 4.0133588393385689E-01
3R_24324836_SNP T G 0.3536 64 117 0.3794 4.2519018852616930E-01
3R_24324940_SNP G C 0.3261 60 124 0.3705 3.5920790607048048E-01
3R_24324958_SNP T C 0.3207 59 125 0.6527 6.4446852192875737E-01
3R_24324967_SNP T G 0.328 61 125 0.5119 5.0082952303518868E-01
3R_24324990_SNP C G 0.1257 24 167 0.3665 4.1564203637257957E-01
3R_24325149_SNP G C 0.328 61 125 0.5839 5.8096855317538199E-01
3R_24325160_SNP A T 0.3243 60 125 0.3764 3.6436244008297425E-01
3R_24325247_SNP C G 0.1026 20 175 0.8174 8.3549041891519926E-01
3R_24325425_SNP T C 0.1354 26 166 0.4921 4.8632929777572653E-01
3R_24325768_SNP T C 0.3107 55 122 0.555 5.4873520888252969E-01
3R_24325822_SNP T C 0.3369 63 124 0.7329 7.2710856288302272E-01
3R_24326073_SNP A G 0.3441 64 122 0.6293 6.2111929744981420E-01
3R_24326160_SNP T C 0.4426 81 102 0.5266 5.6867234066951877E-01
3R_24326166_SNP G A 0.4703 87 98 0.2447 2.3905448697816312E-01
3R_24326167_SNP A C 0.4699 86 97 0.3358 3.2686019966761259E-01
3R_24326169_SNP T G 0.4703 87 98 0.3101 3.0096806129697107E-01
3R_24326207_SNP C T 0.3297 61 124 0.5151 5.0703823968494177E-01
3R_24326441_SNP T C 0.4734 89 99 0.3518 3.9632827700389095E-01
3R_24326503_SNP C G 0.1526 29 161 0.1792 2.2611125858060255E-01
3R_24326511_SNP G T 0.4674 86 98 0.1449 1.3570875471707444E-01
3R_24326527_SNP C T 0.1765 33 154 0.03261 2.8857671609619984E-02
3R_24326550_SNP T A 0.4811 89 96 0.1532 1.4001395197949784E-01
3R_24326563_SNP T C 0.4783 88 96 0.1251 1.1535256120359449E-01
3R_24326568_SNP G A 0.4402 81 103 0.1321 1.7254014637561887E-01
3R_24326617_SNP G A 0.1429 27 162 0.3538 4.0643228949478583E-01
3R_24326688_INS CCC C 0.2597 47 134 0.9106 9.0855571175591987E-01
3R_24326920_SNP C T 0.3209 60 127 0.8136 8.1164302662210541E-01
3R_24327013_SNP A C 0.3387 63 123 0.4242 4.7188016662642229E-01
3R_24327109_SNP T C 0.2903 54 132 0.7713 7.6685054405954434E-01
3R_24327201_SNP A G 0.2781 52 135 0.5691 5.6276924461974764E-01
3R_24327322_SNP T C 0.2849 53 133 0.5993 5.8929602399720837E-01
3R_24327608_SNP G A 0.06736 13 180 0.2749 2.6868787143423123E-01
3R_24327797_SNP A G 0.328 61 125 0.3718 4.2491807433795581E-01
3R_24327835_SNP T C 0.1443 28 166 0.5728 6.1732198154457596E-01
3R_24328061_SNP T C 0.3459 64 121 0.5312 5.6919582178513117E-01
3R_24328172_SNP A G 0.3333 62 124 0.3556 4.0806184366242082E-01
3R_24328184_SNP A C 0.05208 10 182 0.7722 7.6888668205546340E-01
3R_24328504_SNP A G 0.3187 58 124 0.6366 6.2677823340108718E-01
3R_24328645_SNP A G 0.1383 26 162 0.9875 9.8721706549384924E-01
3R_24328774_SNP C T 0.3262 61 126 0.6482 6.8670521918164940E-01
3R_24328849_SNP T A 0.2989 55 129 0.9107 9.0823277922077783E-01
3R_24328951_SNP C G 0.1667 32 160 0.7669 7.6333234181012766E-01
3R_24328993_SNP A C 0.06633 13 183 0.2212 2.1651637767860554E-01
3R_24329017_SNP T C 0.4088 74 107 0.3911 4.4646002140740970E-01
3R_24329041_SNP T C 0.05699 11 182 0.3597 3.5230999678208863E-01
3R_24329101_SNP A C 0.2947 56 134 0.8816 8.9568635802531349E-01
3R_24329158_SNP A G 0.2609 48 136 0.6668 6.5803244453315113E-01
3R_24329191_SNP A G 0.3152 58 126 0.8815 8.9240553785005305E-01
3R_24329195_SNP T A 0.2649 49 136 0.7438 7.3771059940014827E-01
3R_24329202_SNP A G 0.3118 58 128 0.8405 8.5560300333523787E-01
3R_24329223_SNP G T 0.3135 58 127 0.9824 9.8424719993715826E-01
3R_24329225_SNP A G 0.3172 59 127 0.8143 8.3182324990678658E-01
3R_24329340_SNP C T 0.3602 67 119 0.7351 7.6517696618664988E-01
3R_24329349_SNP T C 0.2649 49 136 0.647 6.3820957529314426E-01
3R_24329403_SNP T A 0.3333 62 124 0.4065 4.5087710469113651E-01
3R_24329421_SNP A G 0.2766 52 136 0.9861 9.8757503476045283E-01
3R_24329499_SNP G A 0.3989 73 110 0.9092 9.1838359970633543E-01
3R_24329565_SNP A G 0.2826 52 132 0.5671 5.5595472164493032E-01
3R_24329837_SNP T C 0.2568 47 136 0.6166 6.0886323169537393E-01
3R_24329968_SNP T C 0.2193 41 146 0.5751 5.6626878555056459E-01
3R_24329970_SNP T C 0.2234 42 146 0.564 5.5598224719985123E-01
3R_24330618_SNP C G 0.05051 10 188 0.6255 6.2249540247205948E-01
3R_24330663_SNP A G 0.4396 80 102 0.7034 6.9596864153794546E-01
3R_24330681_DEL T TCCAT 0.4944 89 91 0.8135 8.1071700601650620E-01
3R_24330694_SNP G C 0.4706 88 99 0.8637 8.6108691341523458E-01
3R_24330698_SNP C A 0.4839 90 96 0.8342 8.3057604790421280E-01
3R_24330751_SNP G T 0.4866 91 96 0.841 8.3786537257724469E-01
3R_24330774_SNP C T 0.4167 75 105 0.5266 5.1998881582836631E-01
3R_24330918_SNP T C 0.3122 59 130 0.2822 2.7403170538529953E-01
3R_24330942_SNP T A 0.3631 65 114 0.6955 6.9195112552825255E-01
3R_24330949_INS G GG 0.3539 63 115 0.4277 4.3145240704692556E-01
3R_24330957_INS C CAAC 0.3516 64 118 0.5408 5.3937877295580194E-01
3R_24330984_SNP C G 0.3135 58 127 0.3429 3.3159457016573390E-01
3R_24331052_SNP T G 0.1858 34 149 0.5904 6.2278954435591882E-01
3R_24331096_SNP T G 0.2692 49 133 0.856 8.7179580629075626E-01
3R_24331249_SNP C A 0.3817 71 115 0.8061 8.0279037043586587E-01
3R_24331261_DEL T TATGAATATGT 0.35 63 117 0.9446 9.4959773874032916E-01
3R_24331273_MNP CCG AAA 0.3559 63 114 0.8717 8.8368527168976174E-01
3R_24331279_MNP GGC TTT 0.3631 65 114 0.9189 9.2686431584440521E-01
3R_24331294_SNP A C 0.3175 60 129 0.6713 7.0959192346427513E-01
3R_24331301_SNP T A 0.2447 46 142 0.7354 7.6503412541643701E-01
3R_24331341_SNP T C 0.246 46 141 0.6391 6.7104685965191524E-01
3R_24331366_SNP T A 0.3717 71 120 0.9816 9.8149083002100268E-01
3R_24331368_SNP T A 0.3316 63 127 0.575 5.7249163070281806E-01
3R_24331397_SNP A G 0.2337 43 141 0.7611 7.8188961274557678E-01
3R_24331440_SNP A T 0.3182 56 120 0.4797 5.2794206736958960E-01
3R_24331463_SNP A G 0.3545 67 122 0.9854 9.8694271597081318E-01
3R_24331712_SNP A C 0.06122 12 184 0.2784 2.7207073360263312E-01
3R_24331742_SNP T C 0.4396 80 102 0.7509 7.5049558902052638E-01
3R_24331751_SNP G C 0.1744 34 161 0.9586 9.5818653059182179E-01
3R_24331812_SNP A C 0.4 72 108 0.9907 9.9045729579694519E-01
3R_24331928_SNP A G 0.3696 68 116 0.6223 6.1450757120343469E-01
3R_24332327_SNP T G 0.2789 53 137 0.5504 5.9096499785213208E-01
3R_24332342_SNP A T 0.2757 51 134 0.2425 2.9004014958913571E-01
3R_24332634_INS G GACCCCATCCTTTTCG 0.4634 76 88 0.8713 8.6958631955771448E-01
3R_24332640_SNP G C 0.2757 51 134 0.3677 4.1938648204354467E-01
3R_24332712_SNP G A 0.4254 77 104 0.8553 8.5177200720214463E-01
3R_24332715_SNP C T 0.4302 77 102 0.7983 7.9272413845639556E-01
3R_24332827_SNP G A 0.4278 77 103 0.9687 9.6809026548821053E-01
3R_24332852_SNP G T 0.4199 76 105 0.9416 9.4175944243907916E-01
3R_24332884_SNP C T 0.4309 78 103 0.9773 9.7689838629179904E-01
3R_24332982_SNP T C 0.4096 77 111 0.8417 8.3808182693896138E-01
3R_24333054_SNP C T 0.4231 77 105 0.8534 8.5030225778417823E-01
3R_24333075_SNP T C 0.3626 66 116 0.9653 9.6442767898445547E-01
3R_24333123_SNP C T 0.4208 77 106 0.8577 8.5793639481871031E-01
3R_24333251_SNP A T 0.377 72 119 0.5721 5.6562332201761456E-01
3R_24333272_SNP T A 0.3743 70 117 0.5951 5.8741884979796666E-01
3R_24333276_SNP A T 0.375 69 115 0.5711 5.6197974622353808E-01
3R_24333304_SNP A C 0.392 69 107 0.8637 8.5876162886969931E-01
3R_24333348_SNP G A 0.4107 69 99 0.8965 8.9154124930452472E-01
3R_24333349_SNP A T 0.4061 67 98 0.9889 9.8833995171584565E-01
3R_24333431_SNP T C 0.4185 77 107 0.483 4.7412233037257645E-01
3R_24333622_SNP G C 0.3727 60 101 0.6568 6.5119694962874730E-01
3R_24333815_SNP C G 0.4946 92 94 0.589 5.8020453579516973E-01
3R_24333904_SNP T C 0.4162 77 108 0.8226 8.1918200969805199E-01
3R_24333950_SNP A C 0.05528 11 188 0.3499 3.4612340806525133E-01
3R_24334031_SNP G A 0.4222 76 104 0.6074 6.0193998651887126E-01
3R_24334043_SNP T C 0.3676 68 117 0.7358 7.4463350304455012E-01
3R_24334080_SNP G T 0.2447 46 142 0.292 3.4424299703773775E-01
3R_24334197_SNP G A 0.3443 63 120 0.1373 1.7791732350906764E-01
3R_24334218_SNP T C 0.3404 64 124 0.5624 5.5288672471135292E-01
3R_24334233_SNP T C 0.3421 65 125 0.9656 9.6633585429907165E-01
3R_24334252_SNP C T 0.413 76 108 0.725 7.2030060031676690E-01
3R_24334265_SNP C G 0.3944 71 109 0.9501 9.4911241338639629E-01
3R_24334273_SNP A G 0.05208 10 182 0.1541 1.5057491524131472E-01
3R_24334407_SNP G A 0.2541 46 135 0.6635 6.9366852055523076E-01
3R_24334531_SNP A G 0.1088 21 172 0.9923 9.9221843978201285E-01
3R_24334588_SNP C T 0.1036 20 173 0.9863 9.8615868800382689E-01
3R_24334705_SNP A G 0.2895 55 135 0.6454 6.4433457254396109E-01
3R_24334836_SNP T C 0.3684 70 120 0.712 7.0829924654175103E-01
3R_24334842_SNP A T 0.3743 70 117 0.3869 3.7964425926590062E-01
3R_24335000_SNP A T 0.08718 17 178 0.4908 4.8378117101199725E-01
3R_24335021_SNP A G 0.09645 19 178 0.544 5.3950894979098851E-01
3R_24335048_SNP A G 0.1596 30 158 0.5664 6.1280044336736350E-01
3R_24335096_SNP T G 0.07568 14 171 0.1958 2.4213685665765339E-01
3R_24335138_SNP T C 0.178 34 157 0.9924 9.9222701858966400E-01
3R_24335144_SNP G C 0.1842 35 155 0.876 8.7340308617993689E-01
3R_24335159_SNP A G 0.4176 76 106 0.9198 9.1759211654853678E-01
3R_24335186_SNP G T 0.2032 38 149 0.5609 5.5152999652521173E-01
3R_24335396_SNP A C 0.1196 22 162 0.6133 6.4723059416551409E-01
3R_24335414_SNP C T 0.4044 74 109 0.8784 8.9261857040807713E-01
3R_24335465_SNP G A 0.08854 17 175 0.7519 7.4763224275717333E-01
3R_24335507_SNP T C 0.1421 27 163 0.7997 8.2459402596585518E-01
3R_24335537_SNP T A 0.1587 30 159 0.9518 9.5658571192429798E-01
3R_24335561_SNP T C 0.1546 30 164 0.9035 9.0197019852712124E-01
3R_24335624_SNP C T 0.1701 33 161 0.8822 8.8045643831147868E-01
3R_24335684_SNP G A 0.1632 31 159 0.7402 7.6519037738592577E-01
3R_24335702_SNP T C 0.09744 19 176 0.5254 5.2108053726887982E-01
3R_24335705_SNP A T 0.3989 73 110 0.3108 3.5742018226804451E-01
3R_24335719_SNP A T 0.1042 20 172 0.9711 9.7064765727124536E-01
3R_24335733_SNP A C 0.09694 19 177 0.3879 3.8087607196224349E-01
3R_24335862_SNP T C 0.2757 51 134 0.9928 9.9270743967085484E-01
3R_24335964_SNP T C 0.2732 50 133 0.83 8.2583081495317756E-01
3R_24335970_SNP T G 0.125 23 161 0.9945 9.9498982988867823E-01
3R_24335997_SNP A C 0.09744 19 176 0.4016 3.9473782128736234E-01
3R_24336012_SNP A G 0.07216 14 180 0.6654 6.6142885913225191E-01
3R_24336078_SNP A T 0.262 49 138 0.782 8.0394157102602715E-01
3R_24336112_SNP A G 0.427 76 102 0.7912 8.1175538728737606E-01
3R_24336127_SNP A T 0.4294 76 101 0.9333 9.3192325970710221E-01
3R_24336147_SNP A C 0.4413 79 100 0.717 7.4000360155081557E-01
3R_24336249_SNP T C 0.3462 63 119 0.787 8.0698807144179596E-01
3R_24336297_SNP T C 0.09239 17 167 0.411 4.7973698469594650E-01
3R_24336333_SNP A G 0.1 19 171 0.9713 9.7067234735370478E-01
3R_24336381_SNP A G 0.3155 59 128 0.4946 4.9111622834154145E-01
3R_24336393_SNP C G 0.133 25 163 0.1725 2.3353431890064469E-01
3R_24336396_SNP A G 0.1283 24 163 0.2169 2.8052085943771798E-01
3R_24336534_SNP A C 0.1895 36 154 0.5664 6.1579372417350198E-01
3R_24336558_SNP T G 0.05181 10 183 0.7095 7.0410999864703383E-01
3R_24336615_SNP T C 0.1011 19 169 0.3965 4.4990327638437555E-01
3R_24336642_SNP T C 0.1436 28 167 0.5002 4.9298481436383756E-01
3R_24336789_SNP T G 0.2581 48 138 0.9826 9.8242278728341093E-01
3R_24336975_SNP G T 0.08602 16 170 0.5615 6.0070440626023180E-01
3R_24337002_SNP A T 0.1406 27 165 0.8805 8.9286387976778436E-01
3R_24337026_SNP A G 0.1047 20 171 0.9525 9.5167813847932881E-01
3R_24337035_SNP C T 0.2826 52 132 0.3417 3.8586624714841811E-01
3R_24337056_SNP T C 0.09524 18 171 0.8865 8.8404889953931498E-01
3R_24337119_SNP A T 0.1429 27 162 0.4312 4.8788877580886425E-01
3R_24337254_SNP A C 0.1958 37 152 0.4257 4.7510071389859454E-01
3R_24337257_SNP T C 0.0603 12 187 0.7861 7.8443379021574933E-01
3R_24337299_SNP G C 0.3297 61 124 0.5009 4.9341769971593830E-01
3R_24337314_SNP A C 0.3297 60 122 0.5299 5.2253306653621578E-01
3R_24337341_SNP C T 0.492 92 95 0.7268 7.2317826190746048E-01
3R_24337473_SNP T C 0.2077 38 145 0.887 8.8660861437499916E-01
3R_24337539_SNP T C 0.4737 90 100 0.5595 5.5839437020673111E-01
3R_24337650_SNP G T 0.07812 15 177 0.7413 7.3695194436442080E-01
3R_24337686_SNP C A 0.1946 36 149 0.5026 4.9501020769561443E-01
3R_24337692_SNP G T 0.2527 47 139 0.948 9.4771903409716873E-01
3R_24337845_SNP G A 0.3315 61 123 0.5734 5.7198719678078336E-01
3R_24337935_SNP T C 0.3352 60 119 0.9842 9.8385728484100188E-01
3R_24337956_SNP A G 0.3371 60 118 0.9875 9.8712970756260643E-01
3R_24337959_SNP T C 0.3333 60 120 0.8641 8.6124680452896407E-01
3R_24337971_SNP A G 0.1838 34 151 0.5892 5.8705249793454017E-01
3R_24337980_SNP T C 0.1937 37 154 0.8297 8.2648734607568919E-01
3R_24338043_SNP C A 0.05076 10 187 0.7682 7.6506673686912530E-01
3R_24338088_SNP G C 0.0603 12 187 0.7546 7.5247460480494577E-01
3R_24338116_SNP T C 0.3676 68 117 0.5635 5.6099195915183475E-01
3R_24338230_SNP T C 0.1474 28 162 0.9301 9.3872000135036404E-01
3R_24338343_SNP G C 0.4811 89 96 0.9816 9.8102378805239432E-01
3R_24338481_SNP A T 0.09794 19 175 0.6526 6.4650440506741425E-01
3R_24338493_SNP T C 0.4677 87 99 0.641 6.3385019511822249E-01
3R_24338577_SNP T C 0.1173 21 158 0.562 5.6029948849154676E-01
3R_24338586_SNP T C 0.1354 26 166 0.7533 7.4999662094480035E-01
3R_24338591_SNP C G 0.1323 25 164 0.7473 7.4286077664482675E-01
3R_24338592_SNP G C 0.1309 25 166 0.7168 7.1236913489804365E-01
3R_24338885_SNP G C 0.375 69 115 0.9497 9.4926464498225449E-01
3R_24339115_SNP G T 0.1526 29 161 0.8512 8.6657526834716214E-01
3R_24339169_SNP C G 0.4239 78 106 0.5022 4.9991428812067429E-01
3R_24339297_SNP T C 0.3696 68 116 0.8928 8.9138600907845222E-01
3R_24339313_SNP A C 0.0829 16 177 0.8616 8.6086560438045778E-01
3R_24339349_SNP T C 0.3077 56 126 0.9866 9.8663381737355782E-01
3R_24339455_SNP T C 0.4 74 111 0.5545 5.6217763222680905E-01
3R_24339456_SNP T G 0.4022 74 110 0.8659 8.6199559777686785E-01
3R_24339497_INS GAAGGG G 0.3588 61 109 0.7367 7.2810649910392811E-01
3R_24339504_SNP C T 0.06061 12 186 0.9033 9.0227080613851929E-01
3R_24339586_SNP A C 0.05025 10 189 0.833 8.3154725189594347E-01
3R_24339616_SNP A C 0.1058 20 169 0.9688 9.6818383183636714E-01
3R_24339627_SNP T G 0.3191 60 128 0.8745 8.7241257618039803E-01
3R_24339931_SNP T C 0.08718 17 178 0.836 8.3414269860098100E-01
3R_24340069_SNP G A 0.05076 10 187 0.6496 6.4603263011789003E-01
3R_24340120_SNP A G 0.0567 11 183 0.725 7.2313137754387147E-01
3R_24340150_SNP C T 0.05729 11 181 0.7166 7.1380464324358817E-01
3R_24340273_SNP G A 0.414 77 109 0.6935 6.8832733307041649E-01
3R_24340375_SNP A G 0.3871 72 114 0.5153 5.1025688278526760E-01
3R_24340635_SNP G A 0.3946 73 112 0.5904 5.8504704480362513E-01
3R_24340775_SNP G T 0.2283 42 142 0.7832 8.0475911438274017E-01
3R_24340836_SNP C T 0.2077 38 145 0.927 9.3499032269563487E-01
3R_24340841_SNP C T 0.2872 54 134 0.3309 3.8559314948885948E-01
3R_24341187_SNP A G 0.2953 57 136 0.7239 7.2040343678845997E-01
3R_24341189_SNP A G 0.095 19 181 0.275 2.7203033107271790E-01
3R_24341190_SNP G A 0.095 19 181 0.275 2.7203033107271790E-01
3R_24341429_SNP G A 0.3901 71 111 0.8093 8.0657126516985767E-01
3R_24341591_SNP G A 0.2094 40 151 0.4422 4.3853963480796254E-01
3R_24341623_SNP C T 0.4226 71 97 0.9294 9.2867909086387979E-01
3R_24342051_SNP C T 0.1534 29 160 0.6798 7.1736531190289621E-01
3R_24342151_SNP T C 0.1505 28 158 0.578 6.2754238517364358E-01
3R_24342207_SNP G A 0.2722 49 131 0.9462 9.4447720453715012E-01
3R_24342210_SNP C G 0.2065 38 146 0.6188 6.1338806042031213E-01
3R_24342448_SNP A T 0.1838 34 151 0.785 8.0589204390122138E-01
3R_24342482_SNP T G 0.2077 38 145 0.9555 9.5959057189406349E-01
3R_24342499_SNP A G 0.3817 71 115 0.8668 8.6664807166260382E-01
3R_24342522_SNP T C 0.1713 31 150 0.7192 7.4454107377545231E-01
3R_24342557_SNP C T 0.1789 34 156 0.5058 4.9792330920121441E-01
3R_24342612_SNP A C 0.1257 23 160 0.8503 8.6510457241105099E-01
3R_24342616_SNP C T 0.3187 58 124 0.1216 1.5580891743936121E-01
3R_24342617_SNP A G 0.3224 59 124 0.09499 1.2551745628160627E-01
3R_24342858_SNP G A 0.1958 37 152 0.8639 8.8114427932156136E-01
3R_24342899_SNP G A 0.1405 26 159 0.9055 9.1680821114091315E-01
3R_24342953_SNP T C 0.07407 14 175 0.2465 2.4074903168867712E-01
3R_24343216_SNP A T 0.1915 36 152 0.8585 8.7568091035257711E-01
3R_24343232_SNP C G 0.3351 63 125 0.7294 7.3031319405736095E-01
3R_24343429_SNP A T 0.06154 12 183 0.3254 3.1834236508065605E-01
3R_24343437_SNP A G 0.3158 60 130 0.6649 6.7254272955691241E-01
3R_24343438_SNP A G 0.25 47 141 0.4211 4.1226353971141694E-01
3R_24343659_SNP C T 0.2193 41 146 0.1637 1.6334408577832771E-01
3R_24343671_SNP T G 0.08163 16 180 0.3781 3.7397637415968554E-01
3R_24343679_INS CCGGATCAAATG C 0.2151 40 146 0.2287 2.3547061673552105E-01
3R_24343914_SNP G T 0.2678 49 134 0.3229 3.1401285366228460E-01
3R_24343957_SNP T C 0.1075 20 166 0.5555 5.9909163088249839E-01
3R_24343965_SNP T G 0.1243 23 162 0.5043 5.5089722730028501E-01
3R_24343980_SNP T C 0.2634 49 137 0.4426 4.3600908869394650E-01
3R_24343985_SNP C T 0.2035 35 137 0.6044 6.3974485725240915E-01
3R_24344078_SNP G C 0.2032 38 149 0.9105 9.1998712510832159E-01
3R_24344094_SNP C T 0.2581 48 138 0.856 8.7087158496333716E-01
3R_24344229_SNP G C 0.06154 12 183 0.9733 9.7291050614288621E-01
3R_24344275_SNP C A 0.3956 72 110 0.5611 5.6143517539433518E-01
3R_24344391_SNP T C 0.2787 51 132 0.3398 3.3231035661792074E-01
3R_24344636_SNP T C 0.3408 61 118 0.901 9.1129973275056975E-01
3R_24344637_SNP C T 0.3389 61 119 0.8827 8.9484864412023002E-01
3R_24344643_SNP A T 0.3575 64 115 0.9435 9.4885580280143522E-01
3R_24344648_SNP T G 0.3536 64 117 0.7769 7.9820334272054994E-01
3R_24344696_SNP G A 0.377 69 114 0.5449 5.3501804568640376E-01
3R_24344736_INS CG C 0.1404 24 147 0.3593 4.5943805765992518E-01
3R_24344742_SNP T A 0.4556 82 98 0.5345 5.3109510604252796E-01
3R_24344749_SNP C T 0.3516 64 118 0.7703 7.9038504972554702E-01
3R_24344751_SNP G T 0.1534 29 160 0.772 7.9193142121430238E-01
3R_24344820_SNP T A 0.1481 28 161 0.6555 6.8879556549028564E-01
3R_24344880_SNP T C 0.4302 77 102 0.6213 6.0948468625460939E-01
3R_24344888_SNP T C 0.1344 25 161 0.8553 8.7201866448773713E-01
3R_24344889_SNP C T 0.1304 24 160 0.9739 9.7692882161472405E-01
3R_24345110_SNP G T 0.453 82 99 0.9061 9.0349348867162882E-01
3R_24345132_SNP A C 0.4475 81 100 0.9085 9.0612616734996432E-01
3R_24345142_SNP T C 0.4551 81 97 0.9681 9.6703027942986808E-01
3R_24345164_SNP C T 0.05584 11 186 0.5773 5.7316916881684532E-01
3R_24345184_SNP T C 0.3913 72 112 0.5607 5.5666790925751697E-01
3R_24345187_SNP T G 0.08718 17 178 0.7882 7.8549589289116328E-01
3R_24345189_SNP G A 0.08718 17 178 0.7624 7.5907605599246564E-01
3R_24345197_SNP A G 0.08163 16 180 0.7239 7.2056891526985845E-01
3R_24345244_DEL C CCAAATAAATCTATGTTTACAGC 0.1383 26 162 0.8522 8.4756641541442224E-01
3R_24345298_SNP T A 0.09574 18 170 0.4998 4.9450064510966840E-01
3R_24345345_SNP A C 0.05612 11 185 0.2359 2.2892112294541545E-01
3R_24345353_INS TGAT T 0.3846 65 104 0.7894 7.7978762874030094E-01
3R_24345510_SNP T C 0.3946 73 112 0.9137 9.1344423370951788E-01
3R_24345588_SNP A G 0.4 72 108 0.816 8.1085143008191718E-01
3R_24345780_SNP G T 0.08854 17 175 0.6381 6.3834073856164664E-01
3R_24345887_SNP A G 0.1152 22 169 0.87 8.8156906060638673E-01
3R_24345974_SNP T C 0.1204 23 168 0.9268 9.2588902136217643E-01
3R_24346151_SNP A G 0.1383 26 162 0.4906 5.3621895447967083E-01
3R_24346156_SNP G A 0.3243 60 125 0.4364 4.2798933157898489E-01
3R_24346160_SNP T C 0.2283 42 142 0.775 7.7079752474927543E-01
3R_24346165_SNP T C 0.3315 61 123 0.336 3.2288749179666409E-01
3R_24346194_SNP A C 0.3315 60 121 0.5094 5.0316300508300515E-01
3R_24346265_SNP C T 0.1562 30 162 0.8928 9.0253083414929214E-01
3R_24346384_SNP C T 0.4333 78 102 0.6034 5.9311358778736312E-01
3R_24346740_SNP A G 0.2131 39 144 0.3334 3.3341229742915779E-01
3R_24346834_SNP C T 0.1503 29 164 0.9147 9.1310219107646462E-01
3R_24346849_SNP C A 0.1337 25 162 0.559 6.1305794862746477E-01
3R_24346857_SNP G C 0.05528 11 188 0.6868 6.8487742829898035E-01
3R_24346880_SNP A T 0.4593 79 93 0.8664 8.6380847944883099E-01
3R_24346974_SNP A G 0.2356 45 146 0.7765 7.7122899874435258E-01
3R_24347023_SNP G A 0.1615 31 161 0.9463 9.4505875298224495E-01
3R_24347146_SNP G T 0.3107 55 122 0.9884 9.8949794714079486E-01
3R_24347242_SNP G A 0.1421 27 163 0.6058 6.4426166784288741E-01
3R_24347311_SNP A G 0.35 63 117 0.9467 9.5146963499097670E-01
3R_24347370_SNP T G 0.05155 10 184 0.4626 5.0557505827781912E-01
3R_24347415_SNP G A 0.1451 28 165 0.2726 2.6591134838942698E-01
3R_24347455_INS TT T 0.1088 21 172 0.7249 7.2154160752460306E-01
3R_24347504_SNP G C 0.1795 35 160 0.6799 6.7440801790815286E-01
3R_24347505_SNP T C 0.1753 34 160 0.5836 5.7639581451129085E-01
3R_24347574_SNP G A 0.4144 75 106 0.8146 8.0936189320294039E-01
3R_24347784_SNP A G 0.4916 88 91 0.5252 5.1297108461639140E-01
3R_24347805_SNP G C 0.05102 10 186 0.8526 8.5090812513225067E-01
3R_24347886_SNP A G 0.2147 38 139 0.776 7.9402564496703776E-01
3R_24347913_SNP A G 0.07614 15 182 0.9388 9.3842676199678310E-01
3R_24347971_SNP T C 0.07538 15 184 0.5956 5.9240236054723405E-01
3R_24348011_SNP G A 0.3587 66 118 0.5667 6.0049219550369037E-01
3R_24348072_SNP A T 0.07071 14 184 0.6872 6.8403020699640860E-01
3R_24348080_SNP G A 0.06122 12 184 0.6244 6.2117965560071409E-01
3R_24348098_SNP C A 0.07107 14 183 0.6181 6.1326522897458391E-01
3R_24348105_SNP A C 0.2353 44 143 0.7217 7.1402842361785279E-01
3R_24348121_SNP A C 0.2573 44 127 0.6847 6.7437231679350862E-01
3R_24348123_SNP A G 0.3855 64 102 0.9872 9.8826939219731058E-01
3R_24348142_SNP T C 0.1622 30 155 0.6321 6.7334713567778426E-01
3R_24348183_SNP C A 0.07292 14 178 0.912 9.1103808419876575E-01
3R_24348184_SNP A G 0.4108 76 109 0.96 9.6343225769823126E-01
3R_24348186_SNP G A 0.1487 29 166 0.8126 8.0964722190440208E-01
3R_24348292_SNP T C 0.1833 33 147 0.8835 8.9622521431422553E-01
3R_24348377_SNP C T 0.1774 33 153 0.7738 7.9234067176729550E-01
3R_24348406_SNP T C 0.1915 36 152 0.6916 7.2291432404167388E-01
3R_24348486_SNP A T 0.1289 25 169 0.8093 8.0584133070171415E-01
3R_24348882_SNP A C 0.4706 80 90 0.5671 6.1240840593244972E-01
3R_24349235_SNP G T 0.05556 10 170 0.465 5.0832219897238140E-01
3R_24349325_SNP T C 0.05076 10 187 0.3605 4.1083222939541342E-01
3R_24349451_SNP G A 0.4651 80 92 0.9222 9.2843569106036317E-01
3R_24349527_SNP T A 0.3596 64 114 0.8821 8.9356909305746535E-01
3R_24349533_SNP A G 0.1223 23 165 0.5896 5.7863878936943625E-01
3R_24349539_SNP G A 0.3616 64 113 0.9416 9.4667019939781694E-01
3R_24349982_SNP A G 0.3743 67 112 0.8612 8.7405150370296059E-01
3R_24350086_SNP A G 0.199 38 153 0.6285 6.6129494423465496E-01
3R_24350137_SNP T C 0.4798 83 90 0.7393 7.3171467725273964E-01
3R_24350311_SNP A C 0.05612 11 185 0.9097 9.0871031971807303E-01
3R_24350343_SNP C A 0.453 82 99 0.8776 8.7642978806726901E-01
3R_24350631_DEL G GAGG 0.2135 38 140 0.3085 3.0329505643417187E-01
3R_24350886_SNP T C 0.127 24 165 0.8191 8.4192757764466231E-01
3R_24350950_SNP G A 0.05102 10 186 0.7848 7.8163582351957417E-01
3R_24351043_SNP T G 0.05102 10 186 0.9268 9.2579098851549479E-01
3R_24351071_DEL G GG 0.2874 48 119 0.5528 5.5556087041314783E-01
3R_24351149_SNP C T 0.3536 64 117 0.3122 3.0260785544060897E-01
3R_24351266_SNP C T 0.3459 64 121 0.3977 3.8998484460196359E-01
3R_24351441_SNP A G 0.3757 68 113 0.6487 6.7850851965004277E-01
3R_24351630_SNP A G 0.2757 51 134 0.9871 9.8681945937072857E-01
3R_24351789_SNP A C 0.2565 49 142 0.9322 9.3986043647388406E-01
3R_24351806_SNP G T 0.3387 63 123 0.8854 8.8342294380019282E-01
3R_24351807_SNP A G 0.246 46 141 0.8281 8.4976696218363446E-01
3R_24351813_SNP A G 0.2663 49 135 0.555 5.5641235607220929E-01
3R_24351848_SNP G A 0.2751 52 137 0.6877 6.8982381848309271E-01
3R_24351851_SNP G A 0.1484 27 155 0.3634 3.6648664810579079E-01
3R_24351896_SNP A G 0.2896 53 130 0.8553 8.5415431174560663E-01
3R_24352094_SNP A G 0.3533 65 119 0.9232 9.2121758543136467E-01
3R_24352181_SNP T G 0.1623 31 160 0.7155 7.1367606789676508E-01
3R_24352292_SNP A C 0.2378 44 141 0.8419 8.4133273218681226E-01
3R_24352325_SNP A G 0.2105 40 150 0.8437 8.4401462874751521E-01
3R_24352394_SNP A G 0.1568 29 156 0.1375 1.2943445827343125E-01
3R_24352424_SNP C G 0.1667 32 160 0.7362 7.3475956146503396E-01
3R_24352502_SNP T C 0.07447 14 174 0.7872 7.8186344478564962E-01
3R_24352716_SNP G C 0.1316 25 165 0.8982 8.9592037558647952E-01
3R_24352757_SNP T G 0.1399 27 166 0.8981 8.9603949511893044E-01
3R_24352790_SNP A G 0.1799 34 155 0.5287 5.1934918450249623E-01
3R_24352835_SNP G A 0.1368 26 164 0.8031 7.9795592255562764E-01
3R_24352958_SNP A G 0.05612 11 185 0.5215 5.1552079599287604E-01
3R_24352970_SNP T A 0.2678 49 134 0.4281 4.1818572848167546E-01
3R_24352984_SNP A T 0.2584 46 132 0.5509 5.3871643047405893E-01
3R_24353003_SNP G A 0.2732 50 133 0.4524 4.4397742617937075E-01
3R_24353138_SNP A C 0.1413 26 158 0.8864 8.8282167251951171E-01
3R_24353183_SNP A G 0.05612 11 185 0.5215 5.1552079599287604E-01
3R_24353204_SNP T C 0.1693 32 157 0.6326 6.2417847440871621E-01
3R_24353213_SNP G C 0.1693 32 157 0.4432 4.3165256627174398E-01
3R_24353257_SNP T C 0.1809 34 154 0.4885 4.8289912245343192E-01
3R_24353258_SNP A G 0.1852 35 154 0.4576 4.5281623645721414E-01
3R_24353261_MNP CGCA TTTG 0.1818 34 153 0.5129 5.0714678059757445E-01
3R_24353271_SNP T G 0.1852 35 154 0.422 4.0956113268506866E-01
3R_24353291_SNP C T 0.1832 35 156 0.4036 3.9304478582847646E-01
3R_24353294_SNP G A 0.1799 34 155 0.4965 4.8573723866743590E-01
3R_24353297_SNP A G 0.1746 33 156 0.4527 4.4095742143383410E-01
3R_24353309_SNP A G 0.1818 34 153 0.2994 2.8750801184738006E-01
3R_24353321_SNP T A 0.1789 34 156 0.4504 4.3940250701849881E-01
3R_24353322_SNP A T 0.1746 33 156 0.3963 3.8399347460716171E-01
3R_24353411_SNP C T 0.1875 33 143 0.5725 5.6272454667045757E-01
3R_24353510_SNP G A 0.1559 29 157 0.5605 5.5196199431283599E-01
3R_24353612_SNP T A 0.05556 11 187 0.9302 9.2949279714663369E-01
3R_24353855_SNP G T 0.2188 42 150 0.6619 6.5926346771869881E-01
3R_24353868_SNP T A 0.1728 33 158 0.5849 5.7766945689397775E-01
3R_24353905_SNP C T 0.06599 13 184 0.1201 1.1524994297467750E-01
3R_24353929_SNP A C 0.3297 60 122 0.369 4.1967335847572307E-01
3R_24353942_SNP G T 0.2804 53 136 0.434 4.2195111597076962E-01
3R_24353993_SNP G A 0.2552 49 143 0.572 5.6408847283804220E-01
3R_24353994_SNP A G 0.1111 22 176 0.9475 9.5287488508921880E-01
3R_24354134_SNP T G 0.2692 49 133 0.551 5.4397017125749070E-01
3R_24354205_SNP T A 0.07692 15 180 0.06521 6.1104043456516252E-02
3R_24354313_SNP T C 0.1406 27 165 0.9522 9.5113581242797762E-01
3R_24354357_SNP T C 0.1711 32 155 0.5988 5.8730780068616495E-01
3R_24354365_SNP T A 0.1905 36 153 0.6814 6.7866785496530979E-01
3R_24354401_SNP A G 0.1649 31 157 0.7989 7.9333948173471081E-01
3R_24354460_SNP T G 0.3085 58 130 0.7693 7.6821906816762908E-01
3R_24354461_SNP G A 0.3069 58 131 0.6679 6.6226001502094956E-01
3R_24354488_SNP A G 0.4628 87 101 0.62 6.1184975597182556E-01
3R_24354500_SNP G T 0.07614 15 182 0.901 9.1095097911706679E-01
3R_24354524_SNP A G 0.1832 35 156 0.6856 6.7886353210902906E-01
3R_24354538_SNP C A 0.07143 14 182 0.4783 4.7250364314257964E-01
3R_24354542_SNP C T 0.1809 34 154 0.5676 5.5773998165145589E-01
3R_24354602_SNP G A 0.2368 45 145 0.8192 8.1484443757983849E-01
3R_24354657_SNP T C 0.07772 15 178 0.878 8.7694022001231609E-01
3R_24354722_SNP T A 0.2396 46 146 0.6008 5.9323004373650212E-01
3R_24354944_SNP T A 0.1684 32 158 0.4755 4.6499081084147520E-01
3R_24354965_SNP G A 0.1728 33 158 0.4124 4.0186710806699200E-01
3R_24354977_SNP A T 0.1684 32 158 0.494 4.8405648635603926E-01
3R_24354985_SNP T C 0.164 31 158 0.5426 5.3258136846626458E-01
3R_24354992_SNP A G 0.1684 32 158 0.3924 3.8056419230938610E-01
3R_24354995_SNP C T 0.164 31 158 0.5215 5.1068934166862867E-01
3R_24355019_SNP A C 0.1632 31 159 0.5975 5.9005618878253308E-01
3R_24355031_SNP A G 0.1675 32 159 0.4812 4.7189204647490246E-01
3R_24355040_SNP T A 0.1543 29 159 0.4579 4.4615811710401210E-01
3R_24355043_SNP A C 0.1319 24 158 0.626 6.1284523625129794E-01
3R_24355061_SNP A G 0.1505 28 158 0.274 2.6220845420894001E-01
3R_24355066_SNP C T 0.1737 33 157 0.4363 4.2680389742257629E-01
3R_24355067_SNP T G 0.1632 31 159 0.3798 3.6954375799430506E-01
3R_24355091_SNP T G 0.2514 46 137 0.43 4.2484197638889742E-01
3R_24355118_SNP G A 0.199 38 153 0.9775 9.7734045141481996E-01
3R_24355143_SNP A G 0.1414 27 164 0.7226 7.5676463692969498E-01
3R_24355352_SNP A C 0.2579 49 141 0.6025 5.9322499274449791E-01
3R_24355427_SNP G A 0.2263 43 147 0.9875 9.8881290071131966E-01
3R_24355441_SNP A C 0.2473 45 137 0.827 8.4087090897848948E-01
3R_24355442_SNP A C 0.2768 49 128 0.9239 9.3058328258094281E-01
3R_24355457_SNP G A 0.2951 54 129 0.6096 6.4303021461284171E-01
3R_24355803_SNP C G 0.254 48 141 0.671 6.6247738798057476E-01
3R_24355806_SNP T C 0.2526 48 142 0.5615 5.5230286443831877E-01
3R_24355821_SNP G C 0.3136 53 116 0.8533 8.4695059115845883E-01
3R_24355825_SNP C A 0.2967 54 128 0.849 8.4506783064358215E-01
3R_24355867_SNP T G 0.1813 35 158 0.923 9.2148282842724250E-01
3R_24355882_SNP A G 0.1263 24 166 0.8575 8.5521618889408968E-01
3R_24355930_SNP T A 0.4056 73 107 0.771 7.6319947169885682E-01
3R_24356017_SNP A C 0.2527 47 139 0.8367 8.3299859792732001E-01
3R_24356041_SNP G T 0.1237 24 170 0.9203 9.2017783881758952E-01
3R_24356054_SNP T C 0.05102 10 186 0.6897 6.8534937281717889E-01
3R_24356056_SNP T C 0.05102 10 186 0.6897 6.8534937281717889E-01
3R_24356061_SNP T A 0.4269 73 98 0.8599 8.5587295069247704E-01
3R_24356146_SNP T C 0.1495 29 165 0.2268 2.2485440741256979E-01
3R_24356215_SNP T C 0.2086 39 148 0.7076 7.3362030520210419E-01
3R_24356257_SNP T G 0.2139 40 147 0.7358 7.5955431532282536E-01
3R_24356269_SNP C T 0.4034 71 105 0.6199 6.5359164467604702E-01
3R_24356512_SNP G A 0.3944 71 109 0.8473 8.4483755535316085E-01
3R_24356548_SNP G A 0.4108 76 109 0.7213 7.1337067655431796E-01
3R_24356563_SNP A G 0.2011 37 147 0.6656 6.5756295476858495E-01
3R_24356710_SNP T C 0.1406 27 165 0.5328 5.2417812074537973E-01
3R_24356971_SNP T C 0.2434 46 143 0.671 6.6852505422607389E-01
3R_24356974_SNP T C 0.2513 47 140 0.6679 6.6735445448380704E-01
3R_24356981_SNP C T 0.209 37 140 0.4407 4.2486432419608200E-01
3R_24357055_SNP C G 0.2108 39 146 0.6246 6.6125468293369838E-01
3R_24357064_SNP C A 0.4475 81 100 0.6301 6.6540758726994065E-01
3R_24357079_SNP G A 0.2088 38 144 0.3267 3.8676007313511029E-01
3R_24357230_SNP A T 0.3478 64 120 0.4378 4.2397689213706469E-01
3R_24357241_SNP A G 0.2967 54 128 0.7186 7.0933858567744568E-01
3R_24357316_SNP G C 0.2151 40 146 0.9803 9.7968670261634427E-01
3R_24357317_SNP G A 0.3514 65 120 0.8362 8.5217251705459895E-01
3R_24357321_SNP T A 0.3407 62 120 0.7211 7.4726284412434507E-01
3R_24357354_SNP T C 0.3209 60 127 0.7619 7.5767478413656120E-01
3R_24357520_SNP G A 0.2634 49 137 0.8541 8.5102344045870548E-01
3R_24357526_SNP A C 0.2459 45 138 0.9216 9.1890533306804789E-01
3R_24357527_DEL T TGGCGGGGGAGTCACCAACTTCGACGGGGACTTTCT 0.07487 14 173 0.1167 1.0410641422796740E-01
3R_24357564_SNP G A 0.08586 17 181 0.9527 9.5226576056330314E-01
3R_24357623_SNP A G 0.1526 29 161 0.4527 5.0531583667695168E-01
3R_24357695_SNP G A 0.08421 16 174 0.8087 8.0672707412464284E-01
3R_24357750_SNP A G 0.07407 14 175 0.9588 9.5826414520514447E-01
3R_24357856_SNP A C 0.2381 45 144 0.6166 6.1347649749554123E-01
3R_24358035_SNP T C 0.05 10 190 0.9551 9.5478629136701121E-01
3R_24358040_SNP C T 0.2368 45 145 0.9239 9.2211850107215909E-01
3R_24358092_SNP T C 0.1518 29 162 0.298 3.6810986342113505E-01
3R_24358103_SNP C T 0.08421 16 174 0.991 9.9196357725301987E-01
3R_24358105_SNP G T 0.2211 42 148 0.9698 9.6906024165548621E-01
3R_24358133_SNP T C 0.09896 19 173 0.6472 6.7758847663633937E-01
3R_24358205_SNP C T 0.4667 84 96 0.6975 6.9472933504512357E-01
3R_24358236_SNP T G 0.262 49 138 0.6593 6.9013298125791434E-01
3R_24358256_SNP T C 0.4302 77 102 0.3406 3.4905722275272810E-01
3R_24358324_SNP T G 0.2343 41 134 0.3325 4.0167201375063410E-01
3R_24358498_SNP A C 0.1755 33 155 0.6077 6.5162474935128700E-01
3R_24358583_SNP G A 0.4835 88 94 0.8614 8.5677685200103604E-01
3R_24358594_SNP T C 0.1902 35 149 0.5085 5.0428100725903313E-01
3R_24358606_SNP A C 0.2162 40 145 0.8781 8.7510617208769914E-01
3R_24358657_SNP T G 0.06806 13 178 0.5086 5.0284574807176274E-01
3R_24358715_SNP A C 0.06633 13 183 0.6798 6.7615744379316045E-01
3R_24358737_SNP T G 0.262 49 138 0.771 7.6706702747868205E-01
3R_24358753_DEL A ATGGGAA 0.3771 66 109 0.8083 8.0127547530740606E-01
3R_24358818_SNP A G 0.1518 29 162 0.9675 9.7103670218710469E-01
3R_24358936_SNP G A 0.09137 18 179 0.9976 9.9752922227149676E-01
3R_24358952_SNP A T 0.08673 17 179 0.9218 9.2084969914416681E-01
3R_24358960_SNP A G 0.06 12 188 0.9119 9.1132729259183121E-01
3R_24358971_SNP C T 0.2623 48 135 0.9039 9.1276656863497507E-01
3R_24358979_SNP T A 0.3226 60 126 0.8791 8.7763499280150059E-01
3R_24358989_SNP A C 0.3946 73 112 0.9826 9.8226004585286897E-01
3R_24359013_SNP A T 0.08808 17 176 0.8924 8.9171894448141154E-01
3R_24359049_DEL A AG 0.1387 24 149 0.5837 5.6821240071840051E-01
3R_24359067_SNP T C 0.3169 58 125 0.7975 7.9080678295127516E-01
3R_24359088_SNP T C 0.07614 15 182 0.6648 6.6131553275210297E-01
3R_24359160_SNP T G 0.3261 60 124 0.2979 3.5675863903964278E-01
3R_24359177_SNP A T 0.1579 30 160 0.879 8.9194080232852424E-01
3R_24359408_SNP G C 0.08081 16 182 0.9693 9.6903561965799323E-01
3R_24359410_SNP G T 0.06 12 188 0.9119 9.1132729259183121E-01
3R_24359452_SNP A G 0.1606 31 162 0.8732 8.8722358210846997E-01
3R_24359480_SNP G C 0.05528 11 188 0.9865 9.8639333241795846E-01
3R_24359511_SNP G A 0.1892 35 150 0.9453 9.5127405139261301E-01
3R_24359513_SNP A G 0.1421 27 163 0.7697 7.6557579978749424E-01
3R_24359628_SNP C A 0.4783 88 96 0.2567 2.4775778562714812E-01
3R_24359667_SNP G C 0.1378 27 169 0.9911 9.9100460856824713E-01
3R_24359687_SNP G T 0.07853 15 176 0.6764 6.7504030570091833E-01
3R_24359690_SNP C A 0.1392 27 167 0.9055 9.0467857268125806E-01
3R_24359734_SNP T G 0.1122 22 174 0.5094 5.0651842250015400E-01
3R_24359785_SNP T C 0.1158 22 168 0.8376 8.3561193881920726E-01
3R_24359854_DEL A AA 0.3448 60 114 0.6069 6.4018228627964457E-01
3R_24359868_SNP A T 0.3883 73 115 0.99 9.8969565040258223E-01
3R_24359878_SNP T G 0.1429 27 162 0.2071 1.9815841479918406E-01
3R_24359950_SNP A G 0.383 72 116 0.3486 3.3906592994445350E-01
3R_24359956_SNP T G 0.1546 30 164 0.561 6.1147497137889273E-01
3R_24359983_SNP T C 0.05584 11 186 0.9267 9.2569219628232746E-01
3R_24359984_SNP T C 0.3516 64 118 0.9888 9.8861987079037850E-01
3R_24360078_SNP C A 0.08947 17 173 0.8061 8.0222236523599033E-01
3R_24360253_SNP C T 0.08901 17 174 0.4614 4.5224398136644717E-01
3R_24360324_SNP A G 0.133 25 163 0.9386 9.3730839976675850E-01
3R_24360345_SNP G T 0.4066 74 108 0.7882 8.0712715817565117E-01
3R_24360367_SNP A G 0.1444 27 160 0.6742 6.7199488338227686E-01
3R_24360383_SNP G A 0.4054 75 110 0.9493 9.5440103576714574E-01
3R_24360396_SNP A T 0.4385 82 105 0.4412 4.8916247165836790E-01
3R_24360417_SNP A C 0.2595 48 137 0.6848 7.1383356383218510E-01
3R_24360418_SNP T A 0.2595 48 137 0.6848 7.1383356383218510E-01
3R_24360420_SNP C G 0.2674 50 137 0.6652 6.9591337624552119E-01
3R_24360423_INS AGTATTT A 0.2751 52 137 0.7379 7.6314715307171099E-01
3R_24360427_SNP C A 0.2789 53 137 0.7615 7.8506302929675109E-01
3R_24360428_SNP A G 0.2526 48 142 0.4951 5.4001991436337216E-01
3R_24360451_SNP C T 0.06 12 188 0.9119 9.1132729259183121E-01
3R_24360562_SNP A G 0.06 12 188 0.9119 9.1132729259183121E-01
3R_24360657_SNP T C 0.1429 27 162 0.3315 3.9639524935466153E-01
3R_24360681_SNP T A 0.06533 13 186 0.8384 8.3694626824394058E-01
3R_24360688_SNP G T 0.1571 30 161 0.9458 9.5167627855066217E-01
3R_24360699_SNP G T 0.1872 35 152 0.8132 8.3180682532004180E-01
3R_24360897_SNP T A 0.1053 20 170 0.9772 9.7688782980360200E-01
3R_24360958_SNP C A 0.4118 77 110 0.9292 9.2879948307014926E-01
3R_24360992_SNP T C 0.065 13 187 0.8784 8.7767175275136000E-01
3R_24361001_SNP T C 0.178 34 157 0.575 5.7238981090023322E-01
3R_24361002_SNP A G 0.1058 20 169 0.5979 6.0930858537903587E-01
3R_24361102_SNP C T 0.07035 14 185 0.8041 8.0245187687465613E-01
3R_24361428_SNP G T 0.4566 79 94 0.409 4.1169804403459698E-01
3R_24361466_SNP C T 0.2896 53 130 0.642 6.4122682283547716E-01
3R_24361523_SNP A C 0.1198 23 169 0.4958 5.3789106353454708E-01
3R_24361530_SNP C A 0.1497 28 159 0.2819 3.4691087367532525E-01
3R_24361568_SNP G C 0.1475 27 156 0.5799 6.2907912844457869E-01
3R_24361575_SNP G A 0.1559 29 157 0.3335 3.9726552815886962E-01
3R_24361611_SNP G C 0.06533 13 186 0.7712 7.6950855179273514E-01
3R_24361612_SNP T C 0.06061 12 186 0.8118 8.0994703805049117E-01
3R_24361728_SNP C T 0.3077 56 126 0.8892 8.8654015871740688E-01
3R_24361763_SNP A C 0.4144 75 106 0.7927 7.8894668071456941E-01
3R_24361936_SNP C G 0.4076 75 109 0.3324 3.2424397924126569E-01
3R_24361992_SNP A C 0.2461 47 144 0.03375 3.2686693674341877E-02
3R_24362048_SNP G T 0.1695 30 147 0.6662 6.9141929545933167E-01
3R_24362172_SNP A G 0.05051 10 188 0.8354 8.3423291056662230E-01
3R_24362176_SNP C T 0.291 55 134 0.5805 5.7360558300180786E-01
3R_24362223_SNP T C 0.1128 22 173 0.6788 7.0918506370156664E-01
3R_24362334_SNP C T 0.3656 68 118 0.9277 9.2663983543216988E-01
3R_24362477_SNP C T 0.05495 10 172 0.9732 9.7565242223032245E-01
3R_24362485_SNP T C 0.09091 18 180 0.8144 8.3350106053708273E-01
3R_24362526_SNP T A 0.2074 39 149 0.727 7.5435833448040535E-01
3R_24362646_INS CGGTTGCC C 0.117 22 166 0.2566 3.2543203865803283E-01
3R_24362659_SNP T C 0.0567 11 183 0.8069 8.0499246274739134E-01
3R_24362676_SNP G A 0.1361 26 165 0.6449 6.8560078836491067E-01
3R_24362703_SNP C G 0.4759 89 98 0.3809 3.7224935365928702E-01
3R_24362706_SNP T C 0.06667 13 182 0.2621 2.5414576163490077E-01
3R_24362891_SNP A G 0.1789 34 156 0.7956 8.1411116580568388E-01
3R_24362976_SNP A C 0.1451 28 165 0.639 6.7727222181408475E-01
3R_24363027_SNP A C 0.1693 32 157 0.3161 3.8188900701671036E-01
3R_24363219_SNP A G 0.06283 12 179 0.815 8.1197521924341709E-01
3R_24363222_SNP G A 0.3651 69 120 0.8279 8.2707305582762125E-01
3R_24363271_SNP T G 0.1005 19 170 0.532 5.2285421718615255E-01
3R_24363272_SNP G A 0.1685 31 153 0.3161 3.6213173875033966E-01
3R_24363349_SNP A G 0.07895 15 175 0.0259 2.3865925815005917E-02
3R_24363362_SNP A G 0.3352 60 119 0.9732 9.7239177837333868E-01
3R_24363476_SNP T C 0.1947 37 153 0.09255 8.9864479027902955E-02
3R_24363590_SNP C T 0.1474 28 162 0.5911 6.3264960828828598E-01
3R_24363634_SNP G T 0.4144 75 106 0.6653 6.5598363555817674E-01
3R_24363725_SNP T C 0.08247 16 178 0.2608 2.5684960642696730E-01
3R_24363794_SNP T A 0.09948 19 172 0.332 3.8838775109000634E-01
3R_24363803_DEL G GTTGGAA 0.08901 17 174 0.3125 3.6346656702621749E-01
3R_24363924_SNP T C 0.05729 11 181 0.2549 2.4831449683092277E-01
3R_24363961_SNP T A 0.06633 13 183 0.35 3.4900232733812608E-01
3R_24364082_SNP T G 0.06186 12 182 0.7462 7.4653276278519787E-01
3R_24364506_SNP A G 0.06122 12 184 0.1726 1.7030147964185172E-01
3R_24364532_SNP T A 0.07692 15 180 0.3888 3.8527789927941325E-01
3R_24364645_SNP T C 0.05051 10 188 0.1081 1.0481860340409244E-01
3R_24364663_SNP T C 0.2717 50 134 0.1286 1.6696929747729872E-01
3R_24365004_INS AAAA A 0.3222 58 122 0.5728 5.6867761063890998E-01
3R_24365028_SNP A G 0.4088 74 107 0.474 4.7057394326419089E-01
3R_24365036_SNP G A 0.1562 30 162 0.4026 4.5895491103191677E-01
3R_24365077_INS CC C 0.1196 22 162 0.3018 3.6785605382009601E-01
3R_24365383_DEL C CGTAGCCAGGAT 0.08122 16 181 0.8892 9.0037280514770057E-01
3R_24365397_SNP A G 0.08122 16 181 0.8892 9.0037280514770057E-01
3R_24365398_SNP T C 0.06701 13 181 0.787 8.0732779655943143E-01
3R_24365400_SNP A C 0.07216 14 180 0.7328 7.5841698905220811E-01
3R_24365406_DEL C CACGGCT 0.08122 16 181 0.8892 9.0037280514770057E-01
3R_24365911_SNP G T 0.377 69 114 0.5362 5.2441699545804032E-01
3R_24365930_SNP A T 0.3646 66 115 0.5115 5.0042724468149924E-01
3R_24366134_SNP A G 0.2625 42 118 0.7134 7.0838934782432728E-01
3R_24366162_SNP T C 0.3167 57 123 0.783 7.7552631544773343E-01
3R_24366212_SNP C T 0.1477 26 150 0.9339 9.4009610213567252E-01
3R_24366215_SNP C T 0.1237 23 163 0.9632 9.6697224604013754E-01
3R_24366225_SNP A T 0.1451 28 165 0.5203 5.6901866920556654E-01
3R_24366227_SNP C T 0.05102 10 186 0.9295 9.2858405160294999E-01
3R_24366230_SNP T C 0.3656 68 118 0.9837 9.8373385947238745E-01
3R_24366275_SNP T C 0.1503 29 164 0.7628 7.8488145991879699E-01
3R_24366312_SNP T C 0.2889 52 128 0.9464 9.4545232245628408E-01
3R_24366365_SNP C A 0.1885 36 155 0.559 6.0379198579209770E-01
3R_24366371_SNP T C 0.2834 53 134 0.645 6.3649326141894114E-01
3R_24366383_SNP G A 0.4775 85 93 0.8248 8.4725431491844938E-01
3R_24366421_SNP G A 0.3032 57 131 0.6878 6.8363563637358205E-01
3R_24366641_SNP A G 0.08333 16 176 0.2263 2.7535769468273463E-01
3R_24367021_SNP A C 0.2888 54 133 0.1104 1.0464630712907985E-01
3R_24367024_SNP C T 0.2903 54 132 0.1166 1.1001523514784417E-01
3R_24367046_SNP T A 0.2181 41 147 0.245 2.3255604970724608E-01
3R_24367118_DEL AA A 0.1687 28 138 0.1559 1.7336178661215962E-01
3R_24367228_SNP G A 0.3187 58 124 0.1255 1.1895537660000222E-01
3R_24367326_SNP T G 0.4114 72 103 0.5548 5.3861079174317239E-01
3R_24367329_SNP T C 0.1064 20 168 0.9871 9.8842989324507613E-01
3R_24367330_SNP G A 0.1152 22 169 0.8282 8.4695868644843475E-01
3R_24367344_SNP G T 0.3797 71 116 0.2304 2.2204922058052035E-01
3R_24367373_SNP T A 0.4231 77 105 0.4624 4.4564925495394425E-01
3R_24367383_SNP G T 0.2595 48 137 0.3866 3.7605498460665487E-01
3R_24367409_SNP C T 0.4286 81 108 0.4131 4.5626829210277264E-01
3R_24367553_SNP G A 0.3155 59 128 0.686 6.7876901840892467E-01
3R_24367595_SNP A G 0.1505 28 158 0.7517 7.7331617978317302E-01
3R_24367876_SNP C T 0.3352 61 121 0.617 6.0712636002182474E-01
3R_24368110_SNP C G 0.1622 30 155 0.4024 4.4914823532917192E-01
3R_24368124_SNP T G 0.08808 17 176 0.8619 8.6020449434606339E-01
3R_24368197_SNP G A 0.1639 30 153 0.4635 5.0710817753597026E-01
3R_24368268_SNP G A 0.1639 30 153 0.5154 5.5727296950379879E-01
3R_24368269_SNP C G 0.1522 28 156 0.4297 4.7397260604620339E-01
3R_24368271_SNP A G 0.1366 25 158 0.6359 6.6721382625885184E-01
3R_24368422_SNP C G 0.2646 50 139 0.6236 6.5528003553524894E-01
3R_24368427_SNP T G 0.134 26 168 0.5825 6.2662458215097372E-01
3R_24368538_SNP C G 0.2553 48 140 0.5241 5.6154904201703970E-01
3R_24368593_SNP C A 0.1094 21 171 0.5082 5.0586912521909400E-01
3R_24368635_SNP T C 0.06599 13 184 0.8325 8.3073846639594229E-01
3R_24369000_SNP G A 0.09231 18 177 0.4623 4.5774192393198887E-01
3R_24369126_SNP A G 0.3027 56 129 0.449 4.3711108754921468E-01
3R_24369264_SNP G A 0.1036 20 173 0.8044 8.0208838094120094E-01
3R_24369285_SNP C G 0.1031 20 174 0.8065 8.0471269841654802E-01
3R_24369409_SNP T C 0.08629 17 180 0.5002 4.9652987547120042E-01
3R_24369453_SNP T G 0.09524 18 171 0.857 8.5473948926685916E-01
3R_24369938_SNP T G 0.06061 12 186 0.8984 8.9775407352144310E-01
3R_24370031_SNP A C 0.2105 40 150 0.8914 9.0336168378424919E-01
3R_24370249_SNP G A 0.06599 13 184 0.8283 8.2671352563555878E-01
3R_24370460_SNP T A 0.08763 17 177 0.6568 6.5738696995165280E-01
3R_24370470_SNP T C 0.1737 33 157 0.7979 8.2031307400229858E-01
3R_24370474_INS TTTGAATGT T 0.1559 29 157 0.7507 7.8331201820081486E-01
3R_24370477_SNP C T 0.1649 31 157 0.8821 8.9705415867055760E-01
3R_24370486_SNP C T 0.1495 29 165 0.6733 7.0902161893241145E-01
3R_24370544_SNP G T 0.07895 15 175 0.8085 8.0666766481816099E-01
3R_24370554_SNP T C 0.3048 57 130 0.9081 9.1838152352060631E-01
3R_24370592_SNP A G 0.3111 56 124 0.9114 9.2022432372429275E-01
3R_24370594_SNP C T 0.1737 33 157 0.9582 9.6262855840129735E-01
3R_24370643_SNP T A 0.2667 48 132 0.5188 5.6201112611314219E-01
3R_24370659_SNP C T 0.2903 54 132 0.4077 4.5472944480974298E-01
3R_24370724_SNP A C 0.3005 55 128 0.8959 9.0639651979439917E-01
3R_24370745_SNP A T 0.2784 49 127 0.7131 7.3774755658819458E-01
3R_24370747_SNP A C 0.1988 32 129 0.6188 6.4346089934672657E-01
3R_24370825_SNP G A 0.1958 37 152 0.6169 6.5477852909603573E-01
3R_24370832_SNP A T 0.2 38 152 0.8181 8.3630366439091341E-01
3R_24370861_SNP T A 0.1895 36 154 0.778 8.0280455470859680E-01
3R_24370937_SNP A G 0.1852 35 154 0.8492 8.6542673292110761E-01
3R_24370946_SNP C G 0.1809 34 154 0.8707 8.8616222164404301E-01
3R_24370957_SNP A C 0.1852 35 154 0.9766 9.7907511979581963E-01
3R_24370989_SNP G A 0.1474 28 162 0.6699 7.0338069348135823E-01
3R_24370990_SNP T C 0.172 32 154 0.9835 9.8557389163109532E-01
3R_24371057_SNP A T 0.1429 27 162 0.9482 9.5381479908982492E-01
3R_24371178_SNP C T 0.1406 27 165 0.9287 9.3719399762963917E-01
3R_24371240_SNP A G 0.2553 48 140 0.8554 8.6941711777807495E-01
3R_24371255_SNP C A 0.09326 18 175 0.3372 3.2838780686832769E-01
3R_24371287_SNP T A 0.2553 48 140 0.9612 9.6485403220705845E-01
3R_24371729_SNP T C 0.2193 41 146 0.7817 7.8067641206781224E-01
3R_24372341_SNP T C 0.1082 21 173 0.9423 9.4159784181338269E-01
3R_24372343_SNP A G 0.1128 22 173 0.7047 7.0013576196916805E-01
3R_24372363_SNP A C 0.2128 40 148 0.5145 5.6275345718659953E-01
3R_24372367_SNP A G 0.06091 12 185 0.4476 4.4178514378975609E-01
3R_24372377_SNP C G 0.06091 12 185 0.4476 4.4178514378975609E-01
3R_24372464_SNP G A 0.3037 58 133 0.6682 6.9941632292542488E-01
3R_24372471_SNP G A 0.2116 40 149 0.8525 8.6631179512898648E-01
3R_24372493_INS TGT T 0.1969 38 155 0.7021 7.2982886933426161E-01
3R_24372496_INS ATAACACAC A 0.1969 38 155 0.7021 7.2982886933426161E-01
3R_24372507_SNP T A 0.2287 43 145 0.786 8.0655976708327481E-01
3R_24372522_SNP A G 0.1495 29 165 0.808 8.2699454537183903E-01
3R_24372523_INS ATTGTAATT A 0.1495 29 165 0.808 8.2699454537183903E-01
3R_24372528_SNP A C 0.1466 28 163 0.7191 7.4530204206548500E-01
3R_24372529_SNP A T 0.1414 27 164 0.5912 6.2995033048816329E-01
3R_24372533_SNP G A 0.05584 11 186 0.5856 5.8256834971729254E-01
3R_24372538_DEL T TA 0.05155 10 184 0.6486 6.4398147335662403E-01
3R_24372543_DEL T TTT 0.209 37 140 0.3812 4.4255644259898130E-01
3R_24372560_SNP T A 0.1474 28 162 0.8585 8.7150078710788781E-01
3R_24372586_SNP C T 0.2356 45 146 0.9361 9.4231487582025220E-01
3R_24372611_SNP A G 0.1135 21 164 0.3568 3.4801368993482307E-01
3R_24372632_SNP C T 0.2781 52 135 0.9611 9.6472802910744926E-01
3R_24372644_SNP C T 0.05556 11 187 0.8259 8.2472531592393616E-01
3R_24372732_DEL TTAAT CTTTGGCCGGCTAATCCGTTTCGCATTAAAGCAGCTCCAACCGATGTGTTTGCCCTGG 0.0567 11 183 0.0702 6.9171953060729902E-02
3R_24372740_SNP A G 0.07778 14 166 0.9954 9.9532230471956673E-01
3R_24372806_SNP C T 0.478 87 95 0.3352 3.2737764584852780E-01
3R_24372894_SNP G C 0.07368 14 176 0.8982 8.9694720034434028E-01
3R_24372934_SNP A G 0.08649 16 169 0.3747 3.6116250245359693E-01
3R_24373010_DEL C CTCACAGATAC 0.07831 13 153 0.4097 3.9120420053615990E-01
3R_24373052_INS GGG G 0.05914 11 175 0.7916 8.1186928217222443E-01
3R_24373139_SNP G A 0.1361 26 165 0.4451 4.3769775811967548E-01
3R_24373264_SNP T G 0.4096 77 111 0.7454 7.6929594454068317E-01
3R_24373267_SNP A T 0.4118 77 110 0.7921 8.1183646363329776E-01
3R_24373270_SNP T A 0.212 39 145 0.9274 9.2803067320655797E-01
3R_24373426_SNP T C 0.427 79 106 0.9311 9.3775616329751599E-01
3R_24373446_SNP C A 0.2391 44 140 0.8222 8.1903166853623466E-01
3R_24373455_SNP T G 0.4317 79 104 0.9631 9.6656662743112043E-01
3R_24373471_SNP C T 0.3511 66 122 0.8694 8.6830115186892964E-01
3R_24373488_SNP G A 0.4385 82 105 0.9246 9.3184766783572892E-01
3R_24373503_DEL C ACACT 0.453 82 99 0.769 7.8925673677748143E-01
3R_24373523_INS CGC C 0.1514 28 157 0.5643 6.0246562252730929E-01
3R_24373569_SNP C T 0.1534 29 160 0.6462 6.4322261077649556E-01
3R_24373606_SNP T A 0.1277 24 164 0.589 6.2338884114851068E-01
3R_24373617_SNP C G 0.06633 13 183 0.5796 5.7428784588794191E-01
3R_24373629_SNP T A 0.055 11 189 0.2389 2.3594156027809476E-01
3R_24373739_SNP G C 0.419 75 104 0.6011 5.9611381404891062E-01
3R_24373753_SNP G A 0.1082 21 173 0.7599 7.5695819472957671E-01
3R_24373845_SNP C G 0.1623 31 160 0.3623 4.0711524460179649E-01
3R_24373938_SNP A G 0.4749 85 94 0.5628 5.5136926377517037E-01
3R_24373953_DEL C CGGCATCTC 0.1056 19 161 0.2004 1.8247287608953022E-01
3R_24373978_SNP A G 0.06122 12 184 0.6755 6.7107139707762231E-01
3R_24374015_DEL TTCAGTTTTTT T 0.4663 83 95 0.7341 7.2662672225006286E-01
3R_24374312_SNP A G 0.05102 10 186 0.9365 9.3586114094171879E-01
3R_24374574_SNP G A 0.08205 16 179 0.5488 5.9045644510745210E-01
3R_24374648_DEL G GG 0.4918 90 93 0.2931 2.8553290947950349E-01
3R_24374680_SNP A G 0.08081 16 182 0.3986 4.4920002225298494E-01
3R_24374690_INS A AA 0.2955 52 124 0.8968 9.0720999337612229E-01
3R_24374775_SNP T G 0.1295 25 168 0.4851 4.7988713925939541E-01
3R_24374778_SNP T G 0.1361 26 165 0.5408 5.3531973600784299E-01
3R_24374784_INS C CAGTAC 0.3889 70 110 0.1933 2.3691494121122680E-01
3R_24374787_INS TAAGA T 0.2043 38 148 0.4143 4.5621140682455452E-01
3R_24374791_SNP T A 0.1354 26 166 0.559 5.5377037607956026E-01
3R_24374793_SNP G A 0.1361 26 165 0.5653 5.5920604473467828E-01
3R_24374794_SNP G T 0.1337 25 162 0.8431 8.4092138377977033E-01
3R_24374816_SNP A C 0.2432 45 140 0.8063 8.2564824079801646E-01
3R_24374818_SNP G C 0.1347 26 167 0.5609 5.5669240926392094E-01
3R_24374842_SNP A G 0.1257 24 167 0.4035 3.9698342530971198E-01
3R_24374861_SNP G C 0.25 47 141 0.9908 9.9174965062749798E-01
3R_24374862_SNP G C 0.2567 48 139 0.8533 8.6836935863396902E-01
3R_24374865_SNP G C 0.1566 26 140 0.4601 5.0014466085643705E-01
3R_24374866_INS A AG 0.254 48 141 0.8946 9.0582884799631347E-01
3R_24374870_SNP A T 0.1347 26 167 0.5584 5.5399948876520244E-01
3R_24374878_SNP C A 0.1399 27 166 0.7526 7.5003094310282503E-01
3R_24374889_SNP C T 0.1451 28 165 0.9086 9.0815889225015278E-01
3R_24374898_SNP T C 0.05528 11 188 0.734 7.3187683543502469E-01
3R_24374914_SNP T G 0.1458 28 164 0.8482 8.4608559449249199E-01
3R_24374919_SNP C T 0.1443 28 166 0.8701 8.6878349771573249E-01
3R_24374922_SNP A G 0.2011 38 151 0.8586 8.7407242730594659E-01
3R_24374956_SNP G T 0.3723 70 118 0.246 2.4000910129182118E-01
3R_24374962_SNP G A 0.2581 48 138 0.5263 5.7006522728478892E-01
3R_24375005_SNP T C 0.1481 28 161 0.9178 9.1647779030617238E-01
3R_24375138_SNP T A 0.4637 83 96 0.9228 9.2990668550491806E-01
3R_24375445_SNP A G 0.0884 16 165 0.1625 1.5924249068514984E-01
3R_24375503_SNP G T 0.06599 13 184 0.3623 3.5784943784400736E-01
3R_24375515_SNP A G 0.3048 57 130 0.3126 3.6310931751281805E-01
3R_24375660_INS CC C 0.1967 36 147 0.815 8.1390942258949306E-01
3R_24375675_SNP G C 0.2086 39 148 0.6963 6.9337450673441947E-01
3R_24375687_SNP T A 0.2169 41 148 0.9872 9.8688565343038126E-01
3R_24375834_SNP G A 0.1684 32 158 0.5469 5.4036512498465905E-01
3R_24376013_SNP C T 0.07614 15 182 0.4129 4.0694138856400663E-01
3R_24376128_SNP C T 0.2316 44 146 0.9657 9.6522490610338663E-01
3R_24376157_SNP C G 0.1015 20 177 0.349 3.4344530453068844E-01
3R_24376345_SNP C T 0.459 84 99 0.2375 2.9362723919431788E-01
3R_24376351_SNP A G 0.08696 16 168 0.272 2.6010709356776407E-01
3R_24376403_SNP A G 0.08629 17 180 0.6557 6.5168866074123843E-01
3R_24376527_DEL C CATTTCCCCA 0.1453 25 147 0.9751 9.7712242693194906E-01
3R_24376707_SNP A G 0.3846 70 112 0.2893 3.3420795775119849E-01
3R_24376709_SNP A G 0.1164 22 167 0.7907 7.8718042366381735E-01
3R_24376758_SNP C G 0.1146 22 170 0.8803 8.7959322454546274E-01
3R_24376764_SNP C T 0.3867 70 111 0.17 2.1068798011965650E-01
3R_24377106_SNP T A 0.1702 32 156 0.8751 8.7386621464854985E-01
3R_24377272_INS AGA A 0.133 25 163 0.9403 9.3995798623315252E-01
3R_24377280_SNP A G 0.2842 52 131 0.502 4.9567826501660461E-01
3R_24377456_SNP T C 0.06701 13 181 0.008695 8.3541323572813905E-03
3R_24377461_DEL TT CGTCCACCGCC 0.05208 10 182 0.006775 7.1024028088625324E-03
3R_24377473_SNP G A 0.06701 13 181 0.008577 7.9491154855202764E-03
3R_24377568_SNP A G 0.1158 22 168 0.7898 7.8632457625651364E-01
3R_24377642_SNP T C 0.413 76 108 0.6023 5.9285549397762982E-01
3R_24377658_SNP T C 0.05025 10 189 0.6728 6.7015164433382624E-01
3R_24377714_SNP C T 0.4153 76 107 0.6259 6.1532103979860908E-01
3R_24377725_SNP G A 0.1414 27 164 0.8857 8.8405566327906282E-01
3R_24377731_SNP G T 0.1376 26 163 0.9959 9.9585576322669433E-01
3R_24377773_SNP C G 0.09278 18 176 0.3715 3.6549386995621469E-01
3R_24377844_SNP A C 0.08718 17 178 0.544 5.3729457685930004E-01
3R_24377870_SNP G T 0.4118 77 110 0.3762 4.1768171482434080E-01
3R_24377949_SNP T A 0.3825 70 113 0.8945 8.9015681876559360E-01
3R_24377956_INS GGA G 0.0733 14 177 0.631 6.2537562369512323E-01
3R_24378111_SNP T C 0.2902 56 137 0.4218 4.1345182264790481E-01
3R_24378172_SNP C T 0.1186 23 171 0.8023 7.9959988073499311E-01
3R_24378260_SNP T C 0.171 33 160 0.2565 2.5127265223751394E-01
3R_24378400_SNP T C 0.3439 65 124 0.3118 3.0023729544358491E-01
3R_24378455_DEL AA A 0.4885 85 89 0.08126 1.2082837524873569E-01
3R_24378461_SNP T G 0.4536 83 100 0.06023 9.0027190802051238E-02
3R_24378596_SNP C T 0.08602 16 170 0.6787 7.0689921462918570E-01
3R_24378734_SNP C T 0.2079 37 141 0.8419 8.5795608083738173E-01
3R_24378812_SNP T A 0.4746 84 93 0.6851 7.0925593203008042E-01
3R_24378919_SNP T C 0.1123 21 166 0.1319 1.2517163167907874E-01
3R_24379067_SNP A T 0.4746 84 93 0.7882 7.8230032758730061E-01
3R_24379072_SNP C A 0.4525 81 98 0.8657 8.6300816962981353E-01
3R_24379325_SNP T A 0.08763 17 177 0.858 8.5660121618129026E-01
3R_24379359_SNP C G 0.05102 10 186 0.6442 6.3930187756876145E-01
3R_24379615_SNP C G 0.1031 20 174 0.5842 5.7748434993238007E-01
3R_24379784_SNP T A 0.494 82 84 0.1059 1.3151366808765119E-01
3R_24380056_SNP C T 0.2703 50 135 0.9001 8.9725647014254539E-01
3R_24380154_SNP C G 0.48 84 91 0.5669 5.5620350494191695E-01
3R_24380263_SNP C G 0.07407 14 175 0.8236 8.2005330242722763E-01
3R_24380279_SNP G T 0.3533 65 119 0.4493 4.4402169525851087E-01
3R_24380283_SNP A G 0.2043 38 148 0.8731 8.7019645180250338E-01
3R_24380296_SNP T A 0.2169 41 148 0.9541 9.5327664320067929E-01
3R_24380348_SNP A C 0.2086 39 148 0.9588 9.5791396774722248E-01
3R_24380355_SNP T C 0.2128 40 148 0.9795 9.7912786472008739E-01
3R_24380357_SNP C A 0.2128 40 148 0.9795 9.7912786472008739E-01
3R_24380358_SNP C T 0.4725 86 96 0.06511 9.0721337982443861E-02
3R_24380364_SNP A G 0.2011 37 147 0.9573 9.5600572435743914E-01
3R_24380365_SNP C A 0.2198 40 142 0.905 9.0212503871043070E-01
3R_24380377_SNP C A 0.2139 40 147 0.9504 9.4925096999970038E-01
3R_24380425_SNP C T 0.05319 10 178 0.6005 5.9233946558995954E-01
3R_24380464_SNP T C 0.1915 36 152 0.1172 1.5505529596546097E-01
3R_24380509_SNP T A 0.491 82 85 0.1734 1.5353712705402578E-01
3R_24380519_SNP G C 0.453 82 99 0.1519 1.3804329796851256E-01
3R_24380534_SNP A G 0.4066 74 108 0.2001 1.8933517396803268E-01
3R_24380547_SNP T A 0.09326 18 175 0.5293 5.7074367496774814E-01
3R_24380570_SNP A G 0.05699 11 182 0.4518 4.6610067035801195E-01
3R_24380659_SNP G A 0.05051 10 188 0.2478 2.4512913253500801E-01
3R_24380674_SNP A G 0.05076 10 187 0.2504 2.4659150780858130E-01
3R_24380706_SNP C A 0.1333 26 169 0.04969 4.6891307934275303E-02
3R_24380708_SNP A G 0.1282 25 170 0.08703 8.4227975804827215E-02
3R_24380884_SNP G A 0.1088 21 172 0.961 9.6499216479288374E-01
3R_24380966_SNP G C 0.2896 53 130 0.9545 9.5844341249667309E-01
3R_24381047_SNP A G 0.07216 14 180 0.2973 3.4599235880427182E-01
3R_24381105_SNP C T 0.0804 16 183 0.3139 3.6756713110018324E-01
3R_24381122_DEL A AACCAGG 0.06704 12 167 0.5257 5.6280469314791737E-01
3R_24381383_SNP G A 0.06599 13 184 0.8888 8.9995024656905154E-01
3R_24381747_SNP A C 0.456 83 99 0.5392 5.2223240398010651E-01
3R_24381765_SNP G A 0.1036 20 173 0.8597 8.5667939936959647E-01
3R_24381812_SNP A T 0.09845 19 174 0.5018 4.9301404863234521E-01
3R_24381838_SNP C T 0.3716 68 115 0.8323 8.4566814226037657E-01
3R_24381842_SNP T C 0.1481 28 161 0.3157 3.6772630118017013E-01
3R_24382036_SNP A T 0.2211 42 148 0.9631 9.6682074379535754E-01
3R_24382190_SNP G C 0.07407 14 175 0.936 9.4223275354124636E-01
3R_24382249_DEL A AA 0.1214 21 152 0.5527 5.7971725746796565E-01
3R_24382318_SNP G C 0.1094 21 171 0.7555 7.5238431633877556E-01
3R_24382333_SNP A G 0.08947 17 173 0.6949 7.2319423785112180E-01
3R_24382490_SNP G A 0.2337 43 141 0.4969 5.3940556947825913E-01
3R_24382496_SNP G C 0.1316 25 165 0.9418 9.4787970796772569E-01
3R_24382528_SNP C T 0.3956 72 110 0.08064 1.1051095563689428E-01
3R_24382543_SNP A C 0.2888 54 133 0.9393 9.4514462697212387E-01
3R_24382559_SNP A G 0.08629 17 180 0.6299 6.2622154204879610E-01
3R_24382598_SNP T A 0.08122 16 181 0.8107 8.0872320287627697E-01
3R_24382632_DEL T TCCGAT 0.3663 63 109 0.3592 3.4480806332842551E-01
3R_24382747_SNP C T 0.3424 63 121 0.5153 5.0357807364508234E-01
3R_24383031_SNP G A 0.1576 29 155 0.5123 5.5310213363811922E-01
3R_24383099_DEL T TT 0.1466 28 163 0.7239 7.4928540415175693E-01
3R_24383132_DEL T TT 0.1561 27 146 0.1777 1.6452505986330213E-01
3R_24383155_SNP C T 0.224 43 149 0.2907 2.8503100516057012E-01
3R_24383172_SNP A T 0.06566 13 185 0.8771 8.8974851262607069E-01
3R_24383244_SNP T C 0.2834 53 134 0.7695 7.9076984855456356E-01
3R_24383262_INS TTTGAAGGACCT T 0.1404 24 147 0.7294 7.5056104679087943E-01
3R_24383277_SNP T G 0.2732 50 133 0.4363 4.7636580220038816E-01
3R_24383284_SNP C G 0.1489 28 160 0.902 9.1131171875327954E-01
3R_24383295_SNP C T 0.1534 29 160 0.8827 8.9409305281220319E-01
3R_24383297_SNP C T 0.1579 30 160 0.971 9.7374716123652649E-01
3R_24383302_SNP C T 0.1649 31 157 0.8597 8.7287922507373228E-01
3R_24383384_SNP A G 0.1774 33 153 0.8536 8.6703584793589128E-01
3R_24383558_SNP G T 0.06633 13 183 0.5724 5.7122859778038604E-01
3R_24383920_SNP T A 0.05699 11 182 0.4571 5.0318002586628641E-01
3R_24383969_SNP T A 0.06667 13 182 0.7051 7.0017453129374008E-01
3R_24383970_SNP T G 0.06736 13 180 0.7282 7.2332368462889574E-01
3R_24383972_DEL T TAATAGCCACTGGGGGC 0.06633 13 183 0.6983 6.9382484501146924E-01
3R_24383991_SNP T C 0.06633 13 183 0.6983 6.9382484501146924E-01
3R_24384144_SNP G A 0.1192 23 170 0.3638 4.1181884093578514E-01
3R_24384197_SNP C A 0.09694 19 177 0.6506 6.4733922343788264E-01
3R_24384209_INS TT T 0.09239 17 167 0.7874 8.1036386406059990E-01
3R_24384227_SNP T C 0.09326 18 175 0.3947 3.9266998428570909E-01
3R_24384248_SNP A C 0.07653 15 181 0.8769 8.7522456721116249E-01
3R_24384251_SNP G C 0.1514 28 157 0.5792 6.1694033634446210E-01
3R_24384285_SNP G T 0.1568 29 156 0.5521 5.9168956855222965E-01
3R_24384287_SNP G A 0.1467 27 157 0.4861 5.3145293992395204E-01
3R_24384324_INS TCT T 0.1582 28 149 0.08252 7.9176461050193464E-02
3R_24384413_SNP T G 0.1892 35 150 0.1401 1.3031210036586338E-01
3R_24384414_SNP T C 0.1946 36 149 0.1837 1.7278925847091042E-01
3R_24384665_SNP G C 0.3978 72 109 0.8458 8.4039105525786240E-01
3R_24384725_SNP A G 0.06154 12 183 0.2788 2.7442950886104023E-01
3R_24385005_SNP A G 0.1323 25 164 0.09408 1.3293366498359127E-01
3R_24385022_SNP G C 0.3696 68 116 0.4922 4.8016537435175699E-01
3R_24385038_SNP G C 0.3607 66 117 0.6228 6.1680671620459604E-01
3R_24385179_SNP G A 0.2742 51 135 0.1249 1.1292557501322364E-01
3R_24385201_SNP C T 0.4787 90 98 0.9288 9.2720456820479413E-01
3R_24385541_SNP T C 0.133 25 163 0.9538 9.5256905763988309E-01
3R_24385629_SNP A G 0.08808 17 176 0.4374 4.2879952612647598E-01
3R_24385753_SNP G C 0.09744 19 176 0.3953 3.8666753445686086E-01
3R_24385803_SNP T C 0.2708 52 140 0.1301 1.2207422936966283E-01
3R_24385808_DEL A ACCA 0.2632 50 140 0.1837 1.7331230815214294E-01
3R_24385877_SNP G T 0.3209 60 127 0.1137 1.0650186536670048E-01
3R_24385953_SNP T A 0.1277 24 164 0.5477 5.8708715011827117E-01
3R_24386026_SNP C T 0.08247 16 178 0.7122 7.0881531128441244E-01
3R_24386034_SNP T C 0.1518 29 162 0.826 8.2217867735250372E-01
3R_24386102_SNP A G 0.06091 12 185 0.5392 5.3408875923247945E-01
3R_24386132_SNP A G 0.09278 18 176 0.5616 5.5388451553319418E-01
3R_24386133_SNP A T 0.09326 18 175 0.5731 5.6508672806181082E-01
3R_24386239_SNP A T 0.3315 60 121 0.8016 7.9877434965227412E-01
3R_24386424_SNP C G 0.06557 12 171 0.05194 9.0384139696819354E-02
3R_24386794_SNP T C 0.1684 32 158 0.3965 3.8662319243539667E-01
3R_24386814_SNP A G 0.2011 37 147 0.9443 9.4916026578817647E-01
3R_24386826_DEL G GG 0.06989 13 173 0.5445 5.3449523748056649E-01
3R_24386847_SNP C G 0.1737 29 138 0.3675 3.6945867964891288E-01
3R_24386955_SNP G A 0.1554 30 163 0.632 6.7181152772743680E-01
3R_24386957_SNP T A 0.4302 77 102 0.5088 4.9773458015381056E-01
3R_24387279_SNP A G 0.06186 12 182 0.5849 5.8077150221140705E-01
3R_24387385_SNP T C 0.3422 64 123 0.9898 9.8958608172868767E-01
3R_24387660_SNP G A 0.4839 90 96 0.9371 9.4376466836848394E-01
3R_24387691_SNP T C 0.1134 22 172 0.5221 5.1448896854133253E-01
3R_24387804_SNP G C 0.1146 22 170 0.3954 4.4750683950352976E-01
3R_24387846_SNP T G 0.4032 75 111 0.241 2.3258949452953137E-01
3R_24387981_DEL G GA 0.2674 50 137 0.3912 3.7849859701692123E-01
3R_24387995_SNP C T 0.3676 68 117 0.5825 6.1686040153577681E-01
3R_24388053_SNP G A 0.06316 12 178 0.6072 6.1472696505645219E-01
3R_24388070_SNP T C 0.08854 17 175 0.9761 9.7592195617165911E-01
3R_24388115_SNP C T 0.3446 61 116 0.1426 1.7669462877243503E-01
3R_24388212_SNP C T 0.1158 22 168 0.5117 5.0426880253729744E-01
3R_24388280_SNP T C 0.08333 16 176 0.9438 9.4294972472641314E-01
3R_24388324_SNP A G 0.3211 61 129 0.8669 8.6634705066579809E-01
3R_24388345_SNP A G 0.07895 15 175 0.7805 7.7739700418732516E-01
3R_24388384_SNP G A 0.3228 61 128 0.3245 3.1603968490530221E-01
3R_24388404_SNP T A 0.2804 53 136 0.6393 6.3131721313411204E-01
3R_24388464_INS TTT T 0.2874 50 124 0.7635 7.5378571795514171E-01
3R_24388594_SNP C G 0.3387 63 123 0.6188 6.0803157353797399E-01
3R_24388612_SNP A G 0.07653 15 181 0.3428 3.3596483022933554E-01
3R_24388629_SNP T A 0.4208 77 106 0.9128 9.0976564214915878E-01
3R_24388631_SNP C T 0.07143 14 182 0.3146 3.0756038514978834E-01
3R_24388636_INS AATATA A 0.07614 15 182 0.347 3.4114189681789109E-01
3R_24388641_SNP A G 0.4231 77 105 0.8801 8.7736008221751471E-01
3R_24388646_SNP T A 0.08586 17 181 0.4978 4.9335948962808673E-01
3R_24388682_SNP A T 0.2394 45 143 0.4839 4.7348654908246812E-01
3R_24388690_SNP A T 0.2663 49 135 0.1956 1.8019996095530388E-01
3R_24388696_SNP A G 0.2766 52 136 0.1818 1.7117596890255737E-01
3R_24388713_SNP C T 0.08163 16 180 0.3296 3.3034912475844191E-01
3R_24388733_DEL A AG 0.2634 49 137 0.1864 1.7526178161694339E-01
3R_24388769_SNP G T 0.2204 41 145 0.2477 2.3420065822897562E-01
3R_24388772_SNP T C 0.2474 47 143 0.2937 2.8373608650311977E-01
3R_24388911_SNP A G 0.25 46 138 0.4799 4.6841996916414586E-01
3R_24389383_SNP T A 0.05618 10 168 0.371 3.5683675926146963E-01
3R_24389450_DEL A ATTCGCG 0.1588 27 143 0.6667 6.9213506864913654E-01
3R_24389568_SNP T G 0.06283 12 179 0.8981 8.9605373409679867E-01
3R_24389703_SNP A G 0.1622 30 155 0.9164 9.2401958210122859E-01
3R_24389708_SNP A G 0.1622 30 155 0.6045 6.4021747135659290E-01
3R_24389710_SNP C T 0.163 30 154 0.7723 7.9295686715015423E-01
3R_24389716_SNP C T 0.09412 16 154 0.4237 4.9582156109304976E-01
3R_24389727_INS A AGGAGA 0.1105 20 161 0.521 5.1406730989244420E-01
3R_24389758_SNP A G 0.1915 36 152 0.9744 9.7757645370393020E-01
3R_24389795_SNP T C 0.1436 28 167 0.6001 5.9451179769599838E-01
3R_24389840_DEL A AAGGGACA 0.06915 13 175 0.1236 1.7813470591403613E-01
3R_24389851_SNP A G 0.09326 18 175 0.0008463 8.3634806666604139E-04
3R_24389930_SNP T C 0.05076 10 187 0.01524 1.4470500846706891E-02
3R_24389977_SNP G A 0.06701 13 181 0.413 4.5965553336641107E-01
3R_24390017_SNP G C 0.1376 26 163 0.2058 2.4738664925165044E-01
3R_24390029_SNP T A 0.09424 18 173 0.08594 7.8864513990562338E-02
3R_24390430_SNP G C 0.1005 19 170 0.4424 4.4288412905576435E-01
3R_24390448_SNP G A 0.2989 55 129 0.5927 5.9311272869028753E-01
3R_24390576_SNP C T 0.2944 53 127 0.725 7.2114454314903531E-01
3R_24390615_SNP A G 0.08511 16 172 0.8744 8.8891669199663470E-01
3R_24390738_SNP G C 0.05584 11 186 0.9153 9.1475931983141345E-01
3R_24390761_SNP T C 0.1774 33 153 0.5441 5.4250403691956706E-01
3R_24390849_SNP A G 0.117 22 166 0.03541 5.4102241152599470E-02
3R_24390978_SNP C T 0.1778 32 148 0.6294 6.1853648018464336E-01
3R_24391256_SNP T G 0.07143 14 182 0.7517 7.4835614001104800E-01
3R_24391271_SNP A G 0.139 26 161 0.9677 9.7085152855008094E-01
3R_24391284_SNP T G 0.07853 15 176 0.52 5.1561750343367008E-01
3R_24391285_SNP A C 0.3459 64 121 0.7513 7.7143450869507157E-01
3R_24391296_SNP C G 0.1436 27 161 0.8781 8.8988098736448762E-01
3R_24391299_SNP G T 0.3514 65 120 0.9338 9.4117214789902659E-01
3R_24391304_DEL T TT 0.1056 19 161 0.9587 9.6265139041930514E-01
3R_24391441_SNP T C 0.05291 10 179 0.4335 4.4305973180197078E-01
3R_24391471_SNP A C 0.05612 11 185 0.8837 8.8208225862523848E-01
3R_24391520_SNP G A 0.4108 76 109 0.5746 5.6941806808582629E-01
3R_24391575_SNP T C 0.08163 16 180 0.4863 4.7995428055681222E-01
3R_24391598_SNP A G 0.06633 13 183 0.3383 3.3141146455068626E-01
3R_24392224_SNP A G 0.2198 40 142 0.1625 2.0495441515972568E-01
3R_24392250_SNP G A 0.2581 48 138 0.3398 3.8403850227933489E-01
3R_24392269_SNP A G 0.05236 10 181 0.1952 2.4887556092256780E-01
3R_24392293_SNP C G 0.373 69 116 0.4778 4.7021379035270694E-01
3R_24392612_SNP T C 0.1633 32 164 0.7292 7.2677493863089704E-01
3R_24392811_DEL G GCGGGATATTCG 0.2283 42 142 0.9987 9.9872385379183337E-01
3R_24392982_SNP A G 0.1117 21 167 0.2651 2.5810386923163275E-01
3R_24393059_SNP C T 0.1505 28 158 0.388 3.7980450842629010E-01
3R_24393072_SNP C T 0.1356 24 153 0.9965 9.9679416990835501E-01
3R_24393155_SNP A T 0.1838 34 151 0.954 9.5867177789517666E-01
3R_24393200_SNP G A 0.1882 35 151 0.8309 8.4608841486275788E-01
3R_24393234_INS AATTACAA A 0.1703 31 151 0.1515 1.4040480038648162E-01
3R_24393240_SNP A G 0.1882 35 151 0.3932 3.8047468778507176E-01
3R_24393283_SNP A T 0.1337 25 162 0.4097 3.9791213811596216E-01
3R_24393323_SNP T C 0.1828 34 152 0.5138 5.0221365522074191E-01
3R_24393333_SNP G A 0.1784 33 152 0.4566 4.4336367446504010E-01
3R_24393396_SNP A T 0.1828 34 152 0.5286 5.1757935366920171E-01
3R_24393398_SNP T C 0.173 32 153 0.5303 5.1804197424783349E-01
3R_24393407_DEL A ATTCGGTGGGTGGCA 0.1593 29 153 0.3851 3.7332057667978924E-01
3R_24393449_SNP T A 0.1774 33 153 0.8561 8.5248342683370504E-01
3R_24393474_SNP C A 0.1892 35 150 0.5514 5.4401071831882752E-01
3R_24393491_SNP T C 0.1694 31 152 0.6348 6.2531101674772016E-01
3R_24393559_SNP T C 0.1277 24 164 0.08987 8.4948020290923298E-02
3R_24393593_INS AA A 0.1167 21 159 0.1775 1.6907231716236437E-01
3R_24393699_SNP A G 0.08427 15 163 0.5512 6.0569942506745100E-01
3R_24393824_SNP T C 0.3011 56 130 0.4352 4.8343617305502340E-01
3R_24393850_SNP T A 0.2419 45 141 0.3649 3.6007239788005319E-01
3R_24393893_SNP A G 0.05851 11 177 0.5049 5.4621146094352757E-01
3R_24394017_SNP A G 0.1444 27 160 0.5241 5.1301071985458802E-01
3R_24394112_SNP T A 0.06122 12 184 0.9545 9.5414400846977343E-01
3R_24394286_SNP T C 0.09043 17 171 0.434 4.2702660000463388E-01
3R_24394539_SNP T C 0.07368 14 176 0.5529 5.4491515643975730E-01
3R_24394572_SNP G T 0.3132 57 125 0.7516 7.4347067414651913E-01
3R_24394872_SNP G A 0.2796 52 134 0.5061 5.4582695282826399E-01
3R_24394937_SNP A T 0.4044 74 109 0.7468 7.3867337974191316E-01
3R_24394939_SNP C T 0.05641 11 184 0.7902 7.8869428169015698E-01
3R_24394941_SNP A T 0.4044 74 109 0.7008 6.9136572048465994E-01
3R_24394954_SNP C T 0.4033 73 108 0.5788 5.6520615555563869E-01
3R_24394959_SNP G C 0.413 76 108 0.6522 6.4180223043244078E-01
3R_24394977_DEL C TCA 0.3388 62 121 0.5831 6.1585784422219392E-01
3R_24395025_SNP A G 0.1823 33 148 0.4716 4.6333828163072621E-01
3R_24395027_SNP A C 0.06736 13 180 0.9388 9.3813318406797541E-01
3R_24395073_SNP G A 0.2514 45 134 0.7362 7.2944649360800862E-01
3R_24395082_SNP C T 0.2291 41 138 0.9121 9.1014073755842884E-01
3R_24395098_SNP T C 0.05946 11 174 0.2574 2.4650753011464011E-01
3R_24395151_SNP G A 0.1087 20 164 0.6809 6.7569834065035617E-01
3R_24395166_SNP A C 0.1056 19 161 0.6602 6.5264883684713004E-01
3R_24395168_SNP G A 0.09783 18 166 0.6922 6.8715984845274969E-01
3R_24395170_MNP ATAAA TGTGG 0.1027 19 166 0.6987 6.9454268690620780E-01
3R_24395318_SNP G A 0.1622 30 155 0.3944 4.3944458611116555E-01
3R_24395369_SNP A G 0.07653 15 181 0.3391 3.9439916249467122E-01
3R_24395376_SNP A G 0.3497 64 119 0.7697 7.6171270721065198E-01
3R_24395378_SNP G C 0.3636 68 119 0.8974 8.9491041519394787E-01
3R_24395383_SNP T A 0.3533 65 119 0.7625 7.5864507376201629E-01
3R_24395536_SNP T G 0.07732 15 179 0.4542 4.4609991787038161E-01
3R_24395688_SNP G T 0.05528 11 188 0.5368 5.3394864618840143E-01
3R_24396035_SNP A G 0.1514 28 157 0.3448 3.9327661574932526E-01
3R_24396041_SNP A C 0.1568 29 156 0.5373 5.7197912242201743E-01
3R_24396142_SNP A C 0.0567 11 183 0.4948 4.8920207362537971E-01
3R_24396144_SNP G T 0.2473 46 140 0.9062 9.0412620561284329E-01
3R_24396156_DEL A AT 0.05699 11 182 0.67 6.6789443432512274E-01
3R_24396163_SNP G A 0.2391 44 140 0.9379 9.3638668057530572E-01
3R_24396191_DEL A ATTGTA 0.2554 47 137 0.948 9.4657938646404205E-01
3R_24396214_SNP G T 0.2541 47 138 0.9195 9.1718932624691552E-01
3R_24396215_SNP G A 0.2581 48 138 0.9922 9.9192660415717671E-01
3R_24396222_SNP A C 0.06218 12 181 0.4363 4.3122501865030383E-01
3R_24396256_SNP A C 0.3923 71 110 0.4654 4.6606068327142225E-01
3R_24396264_SNP A C 0.06154 12 183 0.4363 4.3303571091579951E-01
3R_24396304_SNP C A 0.3143 55 120 0.1318 1.2860490492631182E-01
3R_24396319_SNP G T 0.2888 54 133 0.2102 2.0839773076197465E-01
3R_24396473_SNP G T 0.3791 69 113 0.4772 4.6829973701041194E-01
3R_24396594_SNP C T 0.3278 59 121 0.5594 5.9677679143155871E-01
3R_24396608_SNP A T 0.05025 10 189 0.7769 7.7535457651779838E-01
3R_24397061_SNP A G 0.4162 77 108 0.7683 7.6112270525617920E-01
3R_24397251_SNP T C 0.1117 22 175 0.9666 9.6679594613712383E-01
3R_24397278_SNP A G 0.4811 89 96 0.8782 8.7469907525991275E-01
3R_24397281_SNP T C 0.4341 79 103 0.4533 4.3776455395360925E-01
3R_24397307_SNP C G 0.07179 14 181 0.3261 3.2363824607244618E-01
3R_24397357_SNP C T 0.1466 28 163 0.8452 8.4526848990872883E-01
3R_24397482_SNP A C 0.1117 22 175 0.4666 4.6152612648722380E-01
3R_24397484_SNP C A 0.08808 17 176 0.9914 9.9129183941466414E-01
3R_24397623_SNP C T 0.2595 48 137 0.7523 7.4947039919971414E-01
3R_24397673_SNP T C 0.1895 36 154 0.6982 6.9369107965458887E-01
3R_24397785_SNP G A 0.2031 39 153 0.8596 8.5990351178353208E-01
3R_24397870_SNP G C 0.05612 11 185 0.9672 9.6671270888691940E-01
3R_24397968_SNP C G 0.1885 36 155 0.3954 3.8682448505979239E-01
3R_24397981_SNP A G 0.1593 29 153 0.5636 5.5112365514467365E-01
3R_24398032_SNP G A 0.3441 64 122 0.4633 4.5269477316906381E-01
3R_24398034_SNP C T 0.3441 64 122 0.4633 4.5269477316906381E-01
3R_24398038_SNP G A 0.2606 49 139 0.2973 2.8548088551111839E-01
3R_24398083_SNP T G 0.1915 36 152 0.5776 5.7177319409772576E-01
3R_24398426_DEL A ATGACGATGATGAAGAGCAATC 0.1022 19 167 0.9186 9.1658421160708425E-01
3R_24398431_SNP A G 0.05455 9 156 0.8555 8.4619982160994556E-01
3R_24398471_SNP G A 0.375 69 115 0.4962 4.8484742147952820E-01
3R_24398472_SNP A G 0.377 69 114 0.5583 5.4686733612791183E-01
3R_24398479_SNP T C 0.3681 67 115 0.6136 6.0303282490078070E-01
3R_24398484_SNP C A 0.3646 66 115 0.5751 5.6245234988885229E-01
3R_24398500_SNP C T 0.3696 68 116 0.5456 5.3499561024598064E-01
3R_24398515_SNP G A 0.373 69 116 0.4517 4.4074234265685130E-01
3R_24398540_SNP A T 0.3556 64 116 0.4223 4.0635776829565740E-01
3R_24398550_SNP C T 0.3681 67 115 0.4952 4.8125716445612399E-01
3R_24398554_SNP G A 0.3661 67 116 0.5026 4.8996374032708068E-01
3R_24398559_SNP C T 0.3681 67 115 0.5118 4.9811911435411449E-01
3R_24398587_SNP T C 0.3641 67 117 0.448 4.3620520259496987E-01
3R_24398594_INS TG T 0.3626 66 116 0.5193 5.0759840339771489E-01
3R_24398616_SNP A T 0.3571 65 117 0.4139 3.9993980006664764E-01
3R_24398622_SNP A T 0.3591 65 116 0.386 3.7081080584697157E-01
3R_24398637_SNP G A 0.358 63 113 0.5316 5.2849174767216711E-01
3R_24398677_SNP G A 0.3956 72 110 0.5824 5.7628882322116315E-01
3R_24398683_SNP T A 0.3967 73 111 0.8043 7.9897390537293100E-01
3R_24398719_SNP T C 0.3989 73 110 0.7036 6.9466118215758088E-01
3R_24398847_SNP G C 0.1128 22 173 0.941 9.4104399726340082E-01
3R_24398971_SNP C G 0.1173 23 173 0.9431 9.4315088943007752E-01
3R_24398973_SNP T C 0.1168 23 174 0.8889 8.8949341152753369E-01
3R_24399149_SNP G A 0.1129 21 165 0.4147 4.0383581557488635E-01
3R_24399186_SNP A G 0.1075 20 166 0.3618 3.5068966305910898E-01
3R_24399234_SNP T C 0.05076 10 187 0.06265 5.9392127253900265E-02
3R_24399419_SNP A G 0.1164 22 167 0.9997 9.9977005483482728E-01
3R_24399588_SNP T G 0.05759 11 180 0.4688 5.1426697097169094E-01
3R_24399604_SNP G A 0.2174 40 144 0.2851 3.3350245628094466E-01
3R_24399842_SNP A T 0.06915 13 175 0.7109 7.0624978121187598E-01
3R_24399864_SNP C T 0.3646 66 115 0.4847 4.8124490927830510E-01
3R_24400000_SNP T C 0.2567 48 139 0.9863 9.8624819964919230E-01
3R_24400373_SNP C A 0.1596 30 158 0.6017 5.9399992699320259E-01
3R_24400411_SNP T C 0.1579 30 160 0.4615 4.5435867657850437E-01
3R_24400429_SNP C T 0.1459 27 158 0.4289 4.1679467502574286E-01
3R_24400452_SNP G A 0.2888 54 133 0.6707 6.6259936454362112E-01
3R_24400485_SNP T A 0.08333 16 176 0.8194 8.1677989992173416E-01
3R_24400582_SNP T C 0.06599 13 184 0.7296 7.2725081857043272E-01
3R_24400640_SNP G A 0.07568 14 171 0.1055 9.7470729371388787E-02
3R_24400647_SNP T G 0.1702 32 156 0.9942 9.9405889973675243E-01
3R_24400653_SNP C T 0.07979 15 173 0.1067 1.0126392303740295E-01
3R_24400654_SNP T G 0.0625 11 165 0.5284 5.6363104222409643E-01
3R_24400701_SNP T C 0.07447 14 174 0.304 2.9540264767963620E-01
3R_24400940_SNP A G 0.139 26 161 0.1768 1.6848233482412522E-01
3R_24401069_SNP G T 0.07812 15 177 0.7211 7.1723550626802091E-01
3R_24401257_SNP C G 0.1128 22 173 0.9793 9.7939485434766771E-01
3R_24401287_DEL G GA 0.06566 13 185 0.6947 6.9140873544372683E-01
3R_24401291_SNP A G 0.06566 13 185 0.6947 6.9140873544372683E-01
3R_24401292_SNP G C 0.06566 13 185 0.6947 6.9140873544372683E-01
3R_24401308_DEL C CCGGATTCTC 0.09948 19 172 0.1832 1.7492205136671057E-01
3R_24401316_SNP G T 0.09639 16 150 0.2187 2.1782465782339711E-01
3R_24401320_SNP C T 0.2169 41 148 1 9.9995932802441201E-01
3R_24401337_SNP A G 0.1675 32 159 0.4276 4.1726127446065675E-01
3R_24401597_SNP C T 0.2567 48 139 0.2706 3.3143895283186620E-01
3R_24401940_SNP G A 0.2995 56 131 0.218 2.7134063715002632E-01
3R_24402179_SNP T A 0.05556 11 187 0.592 5.8797031320345305E-01
3R_24402305_SNP A C 0.1474 28 162 0.3272 3.1571044603535914E-01
3R_24402325_SNP T C 0.3226 60 126 0.1554 1.4592106982562469E-01
3R_24402339_SNP T C 0.05584 11 186 0.0278 2.5925171312825908E-02
3R_24402657_SNP A G 0.1829 32 143 0.2041 2.6416825017813839E-01
3R_24402802_SNP T G 0.05076 10 187 0.4401 4.4173942619519779E-01
3R_24403005_SNP T A 0.05584 11 186 0.7502 7.4754034596321994E-01
3R_24403058_SNP A G 0.07812 15 177 0.7476 7.4400175745648633E-01
3R_24403425_SNP A G 0.05556 11 187 0.9506 9.5001211105153305E-01
3R_24403566_SNP G T 0.08108 15 170 0.5134 5.0905289774158780E-01
3R_24403577_SNP T C 0.4749 85 94 0.01982 1.8543928824807432E-02
3R_24403726_DEL T TT 0.4716 83 93 0.3323 3.9019786002712276E-01
3R_24403731_SNP T C 0.4831 86 92 0.3479 4.0639224825092957E-01
3R_24403756_SNP C A 0.4348 80 104 0.1823 1.7130922353097422E-01
3R_24404024_SNP G A 0.05263 10 180 0.5856 5.8171206427108979E-01
3R_24404132_SNP T G 0.06806 13 178 0.1459 1.8965659128799950E-01
3R_24404141_SNP A C 0.07254 14 179 0.1321 1.7394121160095255E-01
3R_24404245_SNP G A 0.08673 17 179 0.8954 8.9423248637929753E-01
3R_24404493_SNP C T 0.1675 32 159 0.7106 7.0548213094273016E-01
3R_24404540_SNP C G 0.08854 17 175 0.102 1.4076309849812985E-01
3R_24404555_SNP A C 0.07812 15 177 0.3179 3.8966120660548986E-01
3R_24404560_SNP G C 0.2211 42 148 0.6546 6.4836294071907496E-01
3R_24404570_SNP T A 0.05102 10 186 0.03022 2.7998788708191329E-02
3R_24404654_SNP C G 0.254 48 141 0.03483 5.6796688064229890E-02
3R_24404681_SNP C A 0.1925 36 151 0.7658 7.5934275335185752E-01
3R_24404839_SNP A T 0.05612 11 185 0.03374 3.1407669482847879E-02
3R_24404851_SNP A G 0.4731 88 98 0.09811 9.2054657860113132E-02
3R_24404856_SNP A G 0.3315 61 123 0.9232 9.2095944798650220E-01
3R_24404872_SNP T C 0.3135 58 127 0.587 5.7637146020927832E-01
3R_24404898_SNP C T 0.4511 83 101 0.08433 7.8507608973099025E-02
3R_24404961_SNP A G 0.3536 64 117 0.9631 9.6197557792636657E-01
3R_24404984_SNP G A 0.3388 62 121 0.879 8.7590259994800179E-01
3R_24404989_SNP A G 0.4725 86 96 0.8922 8.9034569266925789E-01
3R_24405007_SNP C T 0.3135 58 127 0.8909 8.8812751896809949E-01
3R_24405080_SNP G C 0.1538 30 165 0.6952 6.9065408974522657E-01
3R_24405084_DEL TTTGTCGATTTTCCGAA T 0.4615 84 98 0.8998 9.0077634419857111E-01
3R_24405143_SNP T G 0.4946 92 94 0.06555 6.0794130450084291E-02
3R_24405195_SNP G C 0.3298 62 126 0.4688 4.5865845669895378E-01
3R_24405242_SNP T A 0.3387 63 123 0.3273 3.7462580585867489E-01
3R_24405343_SNP A C 0.4595 85 100 0.7377 7.6066518006715034E-01
3R_24405377_SNP C A 0.3207 59 125 0.7257 7.4910093778761377E-01
3R_24405401_SNP T C 0.4699 86 97 0.02817 2.4541924706729768E-02
3R_24405437_SNP C T 0.07895 15 175 0.1733 2.4191885818866488E-01
3R_24405647_DEL CG C 0.462 85 99 0.6637 6.5796702178257216E-01
3R_24405653_SNP T G 0.06736 13 180 0.0297 5.0096953738597697E-02
3R_24405660_SNP A G 0.4085 67 97 0.4044 3.8412893849007868E-01
3R_24405664_SNP C A 0.4085 67 97 0.4849 4.6359206895735716E-01
3R_24405750_SNP T C 0.1036 20 173 0.2006 1.9060251742274692E-01
3R_24405764_SNP T C 0.06736 13 180 0.008562 2.0465541781673934E-02
3R_24405766_SNP G A 0.3056 55 125 0.1898 1.8390046502422264E-01
3R_24405795_SNP G T 0.3297 60 122 0.2509 2.4741975124165794E-01
3R_24405884_SNP G T 0.3369 63 124 0.3096 3.0003006220898110E-01
3R_24405890_SNP T C 0.3369 63 124 0.3931 3.8665317859181991E-01
3R_24405956_DEL T TCATGCCCGAGCTCTAGAT 0.06091 12 185 0.1092 1.1033601232648704E-01
3R_24406023_SNP T G 0.2473 46 140 0.3567 3.4978587141077178E-01
3R_24406051_INS CTTTAATCA C 0.1378 27 169 0.1238 1.1942513135695820E-01
3R_24406067_SNP T G 0.05612 11 185 0.5972 5.9284292800123550E-01
3R_24406070_SNP T G 0.1333 26 169 0.1511 1.4586141871146496E-01
3R_24406272_INS GAGG G 0.1695 30 147 0.01343 1.3832143351524854E-02
3R_24406318_SNP A C 0.05556 11 187 0.009712 8.9683833315674383E-03
3R_24406363_SNP T C 0.226 40 137 0.06232 5.3716931135997639E-02
3R_24406394_SNP G T 0.06952 13 174 0.58 5.7125813927553348E-01
3R_24406628_SNP T G 0.06061 12 186 0.6808 6.7863157128440321E-01
3R_24407183_SNP C G 0.05181 10 183 0.3309 3.4466753768788083E-01
3R_24407226_SNP G A 0.3333 63 126 0.4851 4.7324441483865931E-01
3R_24407374_SNP A G 0.2787 51 132 0.3471 3.3325008988229832E-01
3R_24407389_SNP T G 0.05584 11 186 0.6751 6.7148809961799327E-01
3R_24407627_SNP G T 0.4916 88 91 0.3041 2.9070017893257816E-01
3R_24407660_SNP A C 0.2781 52 135 0.6567 6.5113499263160557E-01
3R_24407849_SNP A T 0.4451 81 101 0.5244 5.1490930386782363E-01
3R_24407899_SNP G C 0.0603 12 187 0.815 8.1336360895615800E-01
3R_24407914_SNP G C 0.09278 18 176 0.02404 2.1833270399739545E-02
3R_24408034_SNP A G 0.05102 10 186 0.4407 4.4114681478383966E-01
3R_24408088_SNP A G 0.1648 30 152 0.5695 5.6310805201355374E-01
3R_24408161_SNP T G 0.08333 16 176 0.2279 2.1932732837484648E-01
3R_24408163_DEL T CGCTGCCTGTGG 0.09645 19 178 0.1935 1.8752813203465535E-01
3R_24408176_SNP T G 0.09231 18 177 0.1502 1.4370621280209550E-01
3R_24408215_SNP A G 0.337 61 120 0.177 2.2371513264270615E-01
3R_24408890_SNP T G 0.1467 27 157 0.1631 2.1344689321380472E-01
3R_24408926_SNP A G 0.2611 47 133 0.7928 7.8748457708374509E-01
3R_24408950_SNP T G 0.1462 25 146 0.7524 7.7588052759795978E-01
3R_24408989_SNP T G 0.1459 27 158 0.2865 2.7388314359212929E-01
3R_24408997_SNP A G 0.1319 24 158 0.348 3.3869783060473935E-01
3R_24409082_SNP A G 0.1031 20 174 0.846 8.4416003634153158E-01
3R_24409199_SNP A C 0.08696 16 168 0.4866 5.2498207709504741E-01
3R_24409262_SNP A G 0.05789 11 179 0.2299 2.2234490670510476E-01
3R_24409265_SNP T C 0.05789 11 179 0.2299 2.2234490670510476E-01
3R_24409346_SNP T C 0.2376 43 138 0.8849 9.0048802711254550E-01
3R_24409451_SNP T C 0.2253 41 141 0.3481 3.9468597892312163E-01
3R_24409549_SNP A G 0.08163 16 180 0.1281 1.2304576443216075E-01
3R_24409607_SNP G A 0.1693 32 157 0.1483 1.4098619338175333E-01
3R_24409757_SNP G A 0.2982 51 120 0.09708 8.6818178382713662E-02
3R_24409760_SNP T G 0.3064 53 120 0.09964 9.1369074002593531E-02
3R_24409763_SNP A G 0.2857 48 120 0.5014 5.6896921972768677E-01
3R_24409775_SNP T C 0.2795 45 116 0.08608 7.3290972193556583E-02
3R_24410006_SNP A G 0.05114 9 167 0.6371 6.2678554813701282E-01
3R_24410084_SNP A G 0.1011 18 160 0.6472 6.3680232924160496E-01
3R_24410357_SNP A C 0.05729 11 181 0.7087 7.0475278142727249E-01
3R_24410411_SNP C T 0.1309 25 166 0.6286 6.2524927852367163E-01
3R_24410479_SNP G A 0.2199 42 149 0.2927 2.8040624708289708E-01
3R_24410582_SNP A T 0.05 10 190 0.2793 2.7629153831309061E-01
3R_24410725_SNP G T 0.2882 49 121 0.4166 4.5479418247700076E-01
3R_24410835_DEL T TGTGCT 0.05348 10 177 0.4879 4.9429930139327105E-01
3R_24410851_SNP C A 0.4066 74 108 0.3008 2.8678127042231827E-01
3R_24411076_SNP T A 0.06098 10 154 0.5306 5.0929273240252992E-01
3R_24411175_SNP T C 0.07853 15 176 0.8699 8.6806333825540660E-01
3R_24411336_SNP T C 0.08205 16 179 0.9602 9.6005568151481402E-01
3R_24411347_SNP G C 0.3656 68 118 0.1304 1.2070175480590206E-01
3R_24411572_SNP A T 0.288 55 136 0.9824 9.8207722484193538E-01
3R_24411643_INS CCTGGC C 0.2037 33 129 0.8547 8.5276686679225899E-01
3R_24411671_SNP G C 0.3169 58 125 0.7795 7.7244363097009427E-01
3R_24411690_SNP A T 0.3459 64 121 0.5143 5.1104849892583171E-01
3R_24411727_SNP T C 0.2139 40 147 0.1948 1.9085850721059527E-01
3R_24411738_SNP T C 0.1744 34 161 0.8018 7.9894557359368445E-01
3R_24411879_SNP T A 0.1077 21 174 0.5299 5.2321937697958742E-01
3R_24411914_SNP G C 0.05025 10 189 0.5946 5.9294012531758589E-01
3R_24411955_SNP A G 0.2097 39 147 0.3662 3.5360665859271323E-01
3R_24411989_SNP A G 0.2086 39 148 0.3799 3.6754704900430468E-01
3R_24412173_DEL GTA G 0.2765 47 123 0.08501 7.2400474171462989E-02
3R_24412216_SNP A C 0.09694 19 177 0.6553 6.5123386371395053E-01
3R_24412238_SNP T A 0.05051 10 188 0.5808 5.7816935793495328E-01
3R_24412297_SNP G C 0.3946 73 112 0.09898 8.8935880810887435E-02
3R_24412324_SNP T C 0.4783 88 96 0.9949 9.9500758689026514E-01
3R_24412325_DEL T TT 0.1058 20 169 0.7913 7.9817145825744196E-01
3R_24412350_SNP T A 0.3261 60 124 0.2273 2.2629702531816487E-01
3R_24412368_SNP A T 0.2567 48 139 0.3662 3.5801518826831402E-01
3R_24412419_SNP A G 0.05025 10 189 0.8321 8.3073856989410055E-01
3R_24412461_SNP T A 0.2834 53 134 0.2653 2.5610766714509514E-01
3R_24412613_SNP T C 0.2169 41 148 0.7617 7.5775211668501385E-01
3R_24412641_SNP T C 0.05851 11 177 0.6314 6.6590711589465401E-01
3R_24412666_SNP G T 0.3626 66 116 0.3915 3.8120158214597266E-01
3R_24412761_SNP T C 0.1406 27 165 0.9454 9.5085636121109629E-01
3R_24412989_SNP C T 0.09694 19 177 0.5924 5.8767565843894309E-01
3R_24413057_SNP T C 0.3871 72 114 0.4344 4.2336527226372112E-01
3R_24413059_SNP A C 0.08205 16 179 0.1352 1.3096353813166539E-01
3R_24413102_SNP T G 0.3351 64 127 0.6683 6.9897069015312707E-01
3R_24413126_SNP G C 0.4378 81 104 0.69 7.1840926806425287E-01
3R_24413164_SNP T C 0.08791 16 166 0.9964 9.9675968847134910E-01
3R_24413296_SNP T C 0.2021 38 150 0.4882 4.8073367965178138E-01
3R_24413331_INS TGTAT T 0.09497 17 162 0.8291 8.5248029055496377E-01
3R_24413337_SNP T A 0.178 34 157 0.2748 2.6353347849834774E-01
3R_24413344_SNP A G 0.1658 32 161 0.3925 3.8341579800640480E-01
3R_24413345_SNP C A 0.2158 41 149 0.2246 2.7407066290049742E-01
3R_24413391_SNP A G 0.06186 12 182 0.5876 5.8222367716775592E-01
3R_24413410_SNP G C 0.05025 10 189 0.5867 5.8363054391904701E-01
3R_24413500_SNP T A 0.07653 15 181 0.178 1.7204791047719714E-01
3R_24413505_SNP G A 0.4217 70 96 0.8483 8.4043466589190841E-01
3R_24413609_SNP T C 0.1606 31 162 0.9325 9.3926220381584591E-01
3R_24413620_SNP T A 0.4199 76 105 0.9733 9.7559721082784201E-01
3R_24413721_SNP A T 0.05025 10 189 0.5946 5.9294012531758589E-01
3R_24413777_SNP A T 0.08511 16 172 0.09727 9.3127103563727442E-02
3R_24413805_SNP T C 0.3314 58 117 0.2425 2.3502719294605168E-01
3R_24413818_DEL AT C 0.3235 55 115 0.7042 6.9167777116088558E-01
3R_24413931_SNP C G 0.2857 48 120 0.9205 9.1655354290885716E-01
3R_24413959_DEL A ACAAA 0.1639 30 153 0.7261 7.5080047208618461E-01
3R_24413970_SNP C T 0.1022 19 167 0.1669 1.5991650147742709E-01
3R_24414025_SNP A G 0.1713 31 150 0.0841 1.2052405256802334E-01
3R_24414027_SNP A G 0.1694 31 152 0.2368 2.8344351474560026E-01
3R_24414035_SNP C T 0.1739 32 152 0.2094 2.5691304672062965E-01
3R_24414039_SNP C T 0.123 23 164 0.1666 1.5812754234827398E-01
3R_24414052_SNP T A 0.2162 40 145 0.4393 4.3296073844041405E-01
3R_24414053_SNP C A 0.2193 41 146 0.0467 4.5275059727905818E-02
3R_24414150_SNP T G 0.419 75 104 0.2731 2.5894896224527220E-01
3R_24414191_SNP C T 0.25 47 141 0.465 4.5371638019337324E-01
3R_24414221_SNP T G 0.3316 63 127 0.7406 7.6533740546111473E-01
3R_24414423_SNP T G 0.07732 15 179 0.3245 3.1665950487413108E-01
3R_24414424_SNP G C 0.08163 16 180 0.1636 1.5794831615568794E-01
3R_24414471_SNP T G 0.1862 35 153 0.6798 6.7310918129211639E-01
3R_24414527_SNP A G 0.08649 16 169 0.1903 1.8457707262277112E-01
3R_24414719_SNP T C 0.1658 32 161 0.3967 4.5208923513097687E-01
3R_24414734_SNP A C 0.1217 23 166 0.9193 9.1853393933733873E-01
3R_24414798_SNP G T 0.2487 47 142 0.1914 1.8496879244881748E-01
3R_24414898_SNP A C 0.06044 11 171 0.2718 3.2554684121635469E-01
3R_24414908_SNP A C 0.3 57 133 0.4985 4.8843577624122814E-01
3R_24414984_SNP T G 0.07653 15 181 0.3497 3.4313682079510688E-01
3R_24415167_SNP G C 0.1946 36 149 0.1062 1.4126049228757187E-01
3R_24415222_SNP A G 0.1728 33 158 0.9882 9.8802971230687942E-01
3R_24415239_SNP C T 0.4749 85 94 0.02514 2.0840382186431194E-02
3R_24415298_SNP T C 0.324 58 121 0.3262 3.7255514601010420E-01
3R_24415315_SNP A T 0.1657 30 151 0.4648 4.4795771221852365E-01
3R_24415320_SNP T A 0.4237 75 102 0.6064 6.3788927347051350E-01
3R_24415325_SNP T C 0.326 59 122 0.6529 6.8421872029392050E-01
3R_24415360_SNP G T 0.1 19 171 0.5173 5.0754331907746231E-01
3R_24415361_SNP C A 0.435 77 100 0.6857 7.1476654207299584E-01
3R_24415372_SNP T A 0.1135 21 164 0.02388 3.9578310696449237E-02
3R_24415373_SNP T C 0.1148 21 162 0.02474 3.9718811294806304E-02
3R_24415398_SNP C A 0.2697 48 130 0.511 4.9556999859461337E-01
3R_24415415_SNP C T 0.3224 59 124 0.5189 5.5532269121890399E-01
3R_24415422_SNP C T 0.4831 86 92 0.317 3.0180628303125934E-01
3R_24415434_SNP C T 0.09375 18 174 0.07789 7.2080897636020810E-02
3R_24415435_SNP C T 0.2108 39 146 0.8955 9.0496239239294229E-01
3R_24415449_SNP A G 0.2181 41 147 0.9091 9.1760551924815470E-01
3R_24415487_SNP T A 0.1173 23 173 0.3721 3.6621596273072665E-01
3R_24415491_SNP A T 0.1128 22 173 0.2154 2.1170200790891125E-01
3R_24415578_SNP A T 0.3552 65 118 0.04303 6.7505814770819142E-02
3R_24415598_MNP TTTGGT GAGCCG 0.08081 16 182 0.445 4.4174193328313527E-01
3R_24415605_SNP G T 0.07853 15 176 0.3511 3.4789606303868814E-01
3R_24415645_SNP T G 0.1198 23 169 0.07238 6.7669110101128499E-02
3R_24415816_SNP A G 0.09845 19 174 0.2484 2.4237132386893578E-01
3R_24415840_SNP A C 0.1414 27 164 0.1577 1.4743443176368964E-01
3R_24416034_SNP T G 0.414 77 109 0.3037 3.5510291455987686E-01
3R_24416271_SNP C T 0.4044 74 109 0.6426 6.3437558530294691E-01
3R_24416324_SNP A G 0.05051 10 188 0.8768 8.7590808560131028E-01
3R_24416327_SNP A C 0.1123 21 166 0.8517 8.6535270052734969E-01
3R_24416328_SNP T C 0.3405 63 122 0.8498 8.4667702175480919E-01
3R_24416366_SNP A G 0.09137 18 179 0.709 7.1591829658804362E-01
3R_24416572_SNP A G 0.2995 56 131 0.9231 9.2159349284485725E-01
3R_24416858_INS AT A 0.123 23 164 0.04819 4.2824997305017737E-02
3R_24416860_SNP A T 0.1361 26 165 0.06252 5.7695763378649977E-02
3R_24416979_SNP T C 0.1474 28 162 0.4602 4.5164269675443136E-01
3R_24416980_SNP A G 0.2849 53 133 0.07022 6.4065512335416658E-02
3R_24417069_SNP A T 0.1383 26 162 0.4212 4.1452683121741896E-01
3R_24417075_SNP G T 0.1376 26 163 0.4385 4.3190191176447901E-01
3R_24417084_SNP C A 0.1497 28 159 0.3436 3.3278391308574418E-01
3R_24417095_SNP G A 0.1514 28 157 0.3969 3.8627673641361671E-01
3R_24417096_SNP G C 0.1596 30 158 0.4419 4.8739664305692332E-01
3R_24417099_SNP G A 0.1587 30 159 0.3635 3.5516200424995026E-01
3R_24417113_SNP G T 0.1856 36 158 0.2063 2.0197772407855452E-01
3R_24417129_SNP A G 0.173 32 153 0.3566 3.4616436234430348E-01
3R_24417130_SNP G A 0.1398 26 160 0.6014 5.9403565502549016E-01
3R_24417166_SNP T G 0.2995 56 131 0.8418 8.5712068523869522E-01
3R_24417180_SNP T A 0.1554 30 163 0.4318 4.2464754487809231E-01
3R_24417203_SNP T A 0.164 31 158 0.8136 8.3121511984777618E-01
3R_24417205_SNP G A 0.1451 28 165 0.2025 1.9933967121550344E-01
3R_24417211_SNP T A 0.4656 88 101 0.588 5.8220731460576580E-01
3R_24417218_SNP A G 0.1451 28 165 0.3927 3.8401040830995281E-01
3R_24417236_SNP C A 0.4439 83 104 0.5183 5.0986693471122768E-01
3R_24417258_DEL CGAAGC C 0.4202 79 109 0.9555 9.5980990346596673E-01
3R_24417273_INS AATCTTGGA A 0.2116 40 149 0.2692 2.5711992766338299E-01
3R_24417294_DEL TTGGAGT T 0.1405 26 159 0.1628 1.7388801788574615E-01
3R_24417633_SNP A C 0.3825 70 113 0.5477 5.9386461943680846E-01
3R_24417647_SNP C A 0.4341 79 103 0.3928 3.8777698419949957E-01
3R_24417934_SNP G C 0.3226 60 126 0.6561 6.8566513473429080E-01
3R_24417986_SNP C G 0.3057 59 134 0.7859 7.8528863665398485E-01
3R_24418000_SNP T G 0.07179 14 181 0.301 3.1364776452318599E-01
3R_24418025_SNP A G 0.3209 60 127 0.8402 8.3491307267426129E-01
3R_24418070_SNP A C 0.3297 60 122 0.2277 2.7939544761505186E-01
3R_24418101_SNP A G 0.3476 65 122 0.9399 9.3908231611643811E-01
3R_24418151_SNP C G 0.3957 74 113 0.6032 5.9969751211590139E-01
3R_24418180_SNP G T 0.07653 15 181 0.9332 9.3308924124548986E-01
3R_24418198_SNP G A 0.05584 11 186 0.8567 8.5506070696707492E-01
3R_24418238_SNP C T 0.06061 12 186 0.3377 3.3278128627528247E-01
3R_24418246_SNP A T 0.2128 40 148 0.9849 9.8460237249443805E-01
3R_24418249_SNP A G 0.4278 80 107 0.6923 6.8410924454306699E-01
3R_24418254_SNP T A 0.4108 76 109 0.5648 5.5323667963438461E-01
3R_24418275_SNP A G 0.2961 53 126 0.4553 4.4438237532936298E-01
3R_24418277_INS T TT 0.4706 88 99 0.4401 4.2666569990619685E-01
3R_24418295_SNP G A 0.4301 80 106 0.7792 7.7396588522950138E-01
3R_24418299_SNP T A 0.4225 79 108 0.7597 7.5426910899623811E-01
3R_24418300_SNP T A 0.2043 38 148 0.9066 9.0424729726629016E-01
3R_24418318_SNP T C 0.05556 11 187 0.6869 6.8702566750030480E-01
3R_24418331_SNP G A 0.3189 59 126 0.7475 7.4351354529807212E-01
3R_24418332_SNP A T 0.3297 61 124 0.7397 7.3895522685229009E-01
3R_24418344_SNP T G 0.427 79 106 0.6312 6.3211382127177451E-01
3R_24418406_SNP A G 0.3138 59 129 0.8786 8.7794745361596360E-01
3R_24418466_SNP T C 0.2394 45 143 0.8524 8.4975873223501452E-01
3R_24418517_SNP A C 0.2762 50 131 0.9198 9.1804984719360194E-01
3R_24418543_SNP C A 0.3005 55 128 0.9161 9.1330288304904594E-01
3R_24418557_SNP A G 0.05556 11 187 0.7367 7.3399765030716790E-01
3R_24418665_SNP A G 0.05612 11 185 0.6884 6.8636363558817659E-01
3R_24418688_SNP A G 0.1967 36 147 0.7103 7.3813292931568708E-01
3R_24418705_SNP T C 0.05128 10 185 0.9322 9.3905649021219240E-01
3R_24418749_SNP A G 0.4301 80 106 0.7887 7.8272901198543432E-01
3R_24418867_SNP T G 0.1875 36 156 0.3715 3.6462532726441621E-01
3R_24418917_DEL TT T 0.2841 50 126 0.5221 5.2663929031211854E-01
3R_24418930_SNP T G 0.3353 57 113 0.4476 4.8408184068061599E-01
3R_24419130_DEL TAC T 0.4941 84 86 0.8673 8.6634141352537875E-01
3R_24419141_SNP T A 0.0829 16 177 0.03608 6.0189234255912279E-02
3R_24419153_SNP A G 0.4595 85 100 0.6814 7.1508870549329528E-01
3R_24419295_INS TT T 0.07487 14 173 0.804 7.9938804351272463E-01
3R_24419331_SNP T C 0.1895 36 154 0.8402 8.3626558641646365E-01
3R_24419425_INS C CTGCTGC 0.2097 39 147 0.4309 4.2156039072812168E-01
3R_24419450_SNP T C 0.08947 17 173 0.1741 1.6999567656213710E-01
3R_24419484_SNP G T 0.1958 37 152 0.3413 3.3554956848426576E-01
3R_24419722_SNP A G 0.05789 11 179 0.8257 8.4169653555299861E-01
3R_24419837_SNP A G 0.3245 61 127 0.5142 5.0902117295796467E-01
3R_24419847_SNP T C 0.2989 55 129 0.8367 8.3367799891594041E-01
3R_24419874_DEL T AAGGTGTTATGTAGTAAGTTGGGGTTG 0.2979 56 132 0.8656 8.6529872585603651E-01
3R_24419906_SNP T C 0.08377 16 175 0.07926 7.5395825187886789E-02
3R_24419922_SNP A G 0.05051 10 188 0.8257 8.2413871891977453E-01
3R_24419935_DEL T TT 0.07937 15 174 0.4647 4.7554429180731883E-01
3R_24419958_SNP A G 0.1164 22 167 0.1152 1.0987982560954690E-01
3R_24419965_SNP G A 0.1158 22 168 0.2545 2.4799895561001128E-01
3R_24419967_SNP T G 0.1223 23 165 0.08887 1.2434050452632672E-01
3R_24420020_SNP G T 0.1011 19 169 0.07781 7.2813690766810837E-02
3R_24420044_SNP A T 0.1211 23 167 0.1643 1.6498170490815800E-01
3R_24420093_SNP G A 0.07179 14 181 0.5078 5.5131898194106421E-01
3R_24420146_SNP T C 0.4225 79 108 0.4354 4.3149441139696321E-01
3R_24420196_SNP A G 0.06044 11 171 0.3455 3.5484226579075340E-01
3R_24420199_SNP G A 0.1 19 171 0.07483 7.0817014021381644E-02
3R_24420209_SNP G A 0.4972 90 91 0.4148 4.7764064239900184E-01
3R_24420220_SNP A G 0.4802 85 92 0.4318 5.0058169811227160E-01
3R_24420280_SNP G T 0.4973 93 94 0.227 2.7405483135369169E-01
3R_24420357_SNP T G 0.1135 21 164 0.06177 5.6085146664417294E-02
3R_24420377_DEL GGCTCAAT C 0.4751 86 95 0.1998 1.9201506566901194E-01
3R_24420440_INS GACTCAGTGG G 0.08065 15 171 0.005166 1.2669352508102288E-02
3R_24420469_SNP G T 0.1858 34 149 0.139 1.5244740242245802E-01
3R_24420471_SNP T G 0.08333 16 176 0.03557 3.1670271367113749E-02
3R_24420475_SNP T C 0.1989 37 149 0.08972 8.3638346188778634E-02
3R_24420483_SNP G T 0.4751 86 95 0.7824 7.8476340831726876E-01
3R_24420503_SNP G T 0.2957 55 131 0.1154 1.0728951018055932E-01
3R_24420510_SNP C A 0.3152 58 126 0.2067 1.9888538478847062E-01
3R_24420513_SNP A C 0.08163 16 180 0.03329 3.0958267004030308E-02
3R_24420892_SNP G A 0.442 80 101 0.8623 8.7469363500984132E-01
3R_24420897_SNP T G 0.4054 75 110 0.9504 9.4860450480932768E-01
3R_24420927_SNP T A 0.07653 15 181 0.3139 3.2576060294277998E-01
3R_24420995_SNP T G 0.2842 52 131 0.6652 6.6151113330158962E-01
3R_24421001_SNP C G 0.3676 68 117 0.5885 5.8343639044340256E-01
3R_24421092_SNP C T 0.4439 83 104 0.1914 2.4417417137588882E-01
3R_24421106_SNP C G 0.08247 16 178 0.4558 4.4673463078048481E-01
3R_24421151_SNP A G 0.2903 54 132 0.9436 9.4182696097926388E-01
3R_24421153_SNP A C 0.2888 54 133 0.9991 9.9910452040697328E-01
3R_24421159_SNP T C 0.2903 54 132 0.959 9.5761084479284397E-01
3R_24421193_SNP G A 0.2888 54 133 0.9589 9.5775412261542181E-01
3R_24421223_SNP T C 0.3016 57 132 0.8594 8.5744569794936876E-01
3R_24421229_SNP G A 0.05556 11 187 0.9593 9.5887367800494228E-01
3R_24421280_SNP A G 0.2054 38 147 0.6592 6.5461510640259779E-01
3R_24421281_SNP T A 0.291 55 134 0.8593 8.5738784217882813E-01
3R_24421283_SNP C A 0.2926 55 133 0.8407 8.3811351598969064E-01
3R_24421289_SNP C T 0.171 33 160 0.9823 9.8196398891321779E-01
3R_24421300_SNP G A 0.05612 11 185 0.06655 6.2989595493641498E-02
3R_24421308_SNP T G 0.117 22 166 0.005319 4.5047198451776413E-03
3R_24421359_SNP C A 0.07216 14 180 0.07398 6.9263975595121333E-02
3R_24421421_SNP C T 0.3351 63 125 0.5888 5.7783716108239491E-01
3R_24421529_SNP C A 0.1164 22 167 0.9599 9.5897522980126382E-01
3R_24421742_SNP A G 0.4301 80 106 0.6228 6.1564485829601123E-01
3R_24421845_SNP T G 0.3297 60 122 0.745 7.3936830289080913E-01
3R_24421850_INS ATA A 0.08763 17 177 0.1122 1.0674039688602122E-01
3R_24421961_SNP T C 0.09794 19 175 0.6204 6.1906253481828388E-01
3R_24421982_SNP T A 0.3262 61 126 0.9871 9.8691026833965145E-01
3R_24422034_SNP C A 0.05102 10 186 0.6671 6.6308001599278210E-01
3R_24422050_INS CTGTCCAATCCAATCC C 0.2727 48 128 0.9441 9.4253836007887104E-01
3R_24422075_SNP A G 0.2727 51 136 0.7957 7.9284657537451031E-01
3R_24422086_SNP A T 0.2872 54 134 0.3362 4.0239421177712453E-01
3R_24422128_SNP A C 0.2963 56 133 0.1693 2.0997985629009386E-01
3R_24422146_SNP T C 0.2713 51 137 0.7496 7.4594249857081341E-01
3R_24422149_SNP G A 0.2819 53 135 0.8478 8.4536909741550803E-01
3R_24422245_SNP C T 0.4973 93 94 0.1731 2.2273599016125345E-01
3R_24422332_SNP A C 0.3242 59 123 0.6755 6.7283519410579340E-01
3R_24422416_SNP T G 0.05584 11 186 0.2884 2.8176186469305364E-01
3R_24422447_SNP T C 0.457 85 101 0.7121 7.3820286536184176E-01
3R_24422466_SNP A C 0.2032 38 149 0.9167 9.2847712584792974E-01
3R_24422548_SNP T G 0.4309 78 103 0.8034 8.1948325795447696E-01
3R_24422580_SNP A G 0.4649 86 99 0.7957 8.1276054964173727E-01
3R_24422913_SNP T C 0.457 85 101 0.3204 3.6293743861515682E-01
3R_24422920_SNP G C 0.385 72 115 0.1617 1.9932538213313811E-01
3R_24423302_SNP G A 0.08718 17 178 0.3983 3.9031211327794202E-01
3R_24423303_SNP T A 0.0582 11 178 0.4683 4.7963499155586753E-01
3R_24423580_SNP A C 0.3278 59 121 0.7118 7.0248876139945171E-01
3R_24423630_SNP T G 0.07812 15 177 0.03896 3.8202210466762303E-02
3R_24423641_SNP C T 0.3934 72 111 0.1292 1.2095895058523110E-01
3R_24423684_SNP C T 0.06091 12 185 0.5645 5.5992818298019265E-01
3R_24423692_SNP T C 0.1755 33 155 0.3426 3.3143308142801298E-01
3R_24423705_SNP C G 0.06061 12 186 0.5609 5.5729628930635888E-01
3R_24423724_SNP G C 0.4943 87 89 0.9542 9.5226283173288873E-01
3R_24423760_SNP A G 0.1347 26 167 0.8418 8.4182850966191991E-01
3R_24423765_SNP A G 0.05584 11 186 0.5626 5.5800143510014633E-01
3R_24423827_SNP G C 0.09948 19 172 0.5159 5.1121919693222861E-01
3R_24423837_SNP A G 0.09474 18 172 0.4868 4.8080466911905095E-01
3R_24423862_SNP A G 0.3109 60 133 0.9151 9.1331739875707019E-01
3R_24423969_INS CCTC C 0.2171 38 137 0.3545 3.5644594385515582E-01
3R_24424013_SNP C T 0.05076 10 187 0.4453 4.4217710521781062E-01
3R_24424135_SNP A T 0.3964 67 102 0.9245 9.2412935310061695E-01
3R_24424150_SNP A C 0.289 50 123 0.7054 6.9109679023780335E-01
3R_24424258_SNP A G 0.4246 76 103 0.393 3.7566618466713020E-01
3R_24424342_SNP A G 0.1813 35 158 0.7476 7.4239447834548722E-01
3R_24424390_SNP A G 0.3389 61 119 0.9792 9.7852186977701816E-01
3R_24424410_SNP G T 0.1957 36 148 0.3059 3.0306411480844053E-01
3R_24424417_SNP G C 0.2139 37 136 0.1668 2.1658239637312238E-01
3R_24424424_INS AA A 0.1713 31 150 0.3486 3.4563907474212885E-01
3R_24424428_SNP C T 0.3944 71 109 0.9812 9.8280887473229239E-01
3R_24424467_SNP A G 0.1957 36 148 0.3464 3.4458860239993405E-01
3R_24424493_SNP A G 0.3667 66 114 0.6456 6.3446696591852214E-01
3R_24424518_SNP A G 0.05556 11 187 0.9506 9.5001211105153305E-01
3R_24424674_SNP A C 0.3297 61 124 0.07505 1.0209264252038774E-01
3R_24424731_SNP A G 0.2053 39 151 0.5431 5.3761837918555133E-01
3R_24424773_SNP T C 0.3297 60 122 0.9386 9.3670398551310274E-01
3R_24424869_SNP C T 0.05128 10 185 0.62 6.1787145570826763E-01
3R_24424947_SNP T G 0.1244 24 169 0.2221 2.2167120814813623E-01
3R_24424952_SNP A T 0.4438 79 99 0.3889 3.7793615771152000E-01
3R_24424953_SNP T C 0.05102 10 186 0.7791 7.7771062943697966E-01
3R_24424994_SNP C T 0.05612 11 185 0.4112 4.0545081235263047E-01
3R_24425046_SNP A C 0.07812 15 177 0.07313 7.1579836666152322E-02
3R_24425103_SNP C T 0.06091 12 185 0.1567 1.5168921097345878E-01
3R_24425118_SNP A C 0.32 56 119 0.9088 9.0675002462034870E-01
3R_24425126_SNP A C 0.2265 41 140 0.225 2.1353209381564187E-01
3R_24425153_DEL G GGCCAGCGTGCATTTTGGAATATGCTCTGCGAGTGGAGATATTCCTTGAAAAGTAGCTAGCCGATTTTTTTATTGCATATTTTATATACTTTCTG 0.05789 11 179 0.4898 4.8728842708252285E-01
3R_24425223_SNP T A 0.1429 24 144 0.279 2.6627409700320159E-01
3R_24425239_SNP A T 0.0678 12 165 0.5521 5.4091047574207596E-01
3R_24425323_SNP C T 0.06061 12 186 0.5609 5.5729628930635888E-01
3R_24425328_SNP C T 0.2914 51 124 0.8177 8.0933427559821425E-01
3R_24425333_SNP T G 0.06593 12 170 0.3335 3.2062940874286305E-01
3R_24425340_DEL A ACC 0.05851 11 177 0.2863 2.7777884138306663E-01
3R_24425344_SNP T A 0.06878 13 176 0.3542 3.4705992149163112E-01
3R_24425394_SNP T C 0.1277 24 164 0.1834 1.8407926625178317E-01
3R_24425649_SNP T G 0.05556 11 187 0.4127 4.0891167105169379E-01
3R_24425703_SNP G T 0.1784 33 152 0.9741 9.7317932361758142E-01
3R_24425782_SNP G A 0.07035 14 185 0.2018 1.9864874323510284E-01
3R_24425857_SNP T G 0.1117 21 167 0.1404 1.3243490366215160E-01
3R_24425869_SNP A C 0.06566 13 185 0.1596 1.5570388238313237E-01
3R_24425872_SNP C A 0.1658 31 156 0.7058 6.9809992111389274E-01
3R_24425875_SNP T A 0.07576 15 183 0.1712 1.6718286737107346E-01
3R_24425887_SNP T A 0.2308 42 140 0.5702 5.6494366490359460E-01
3R_24425911_SNP A G 0.07576 15 183 0.1712 1.6718286737107346E-01
3R_24425942_SNP C T 0.06316 12 178 0.1976 1.9120087127945351E-01
3R_24425999_INS TT T 0.4602 81 95 0.5346 5.1607937560192241E-01
3R_24426003_SNP A G 0.0582 11 178 0.2036 1.9602789901873630E-01
3R_24426021_SNP T G 0.05612 11 185 0.4109 4.0501714176583881E-01
3R_24426030_SNP C T 0.09744 19 176 0.6338 6.4132135114691513E-01
3R_24426054_SNP T G 0.07071 14 184 0.2023 1.9799876629519808E-01
3R_24426096_SNP C T 0.0567 11 183 0.246 2.3810403520299972E-01
3R_24426124_SNP G A 0.102 20 176 0.2069 2.0048548454429238E-01
3R_24426193_SNP C A 0.09845 19 174 0.1816 1.7502942896126150E-01
3R_24426229_SNP T G 0.05584 11 186 0.7512 7.5031340816780767E-01
3R_24426306_SNP A T 0.1458 28 164 0.9289 9.2914954313488485E-01
3R_24426317_SNP A C 0.4576 81 96 0.3157 2.9966504577596431E-01
3R_24426330_SNP G A 0.1895 36 154 0.5862 5.8565888266688493E-01
3R_24426346_SNP G A 0.4659 82 94 0.2555 2.3605343134112156E-01
3R_24426402_INS G GTACG 0.2032 38 149 0.7635 7.5829899610202389E-01
3R_24426517_SNP G A 0.3187 58 124 0.6318 6.2206329699437335E-01
3R_24426547_SNP A C 0.1495 29 165 0.9603 9.5957195843750798E-01
3R_24426631_SNP A T 0.09326 18 175 0.1006 9.4490394519974652E-02
3R_24426640_SNP C G 0.1459 27 158 0.0658 6.4795591387238963E-02
3R_24426733_SNP C T 0.4972 89 90 0.863 8.5875081181915225E-01
3R_24426745_SNP A G 0.4915 87 90 0.8394 8.3436871366420151E-01
3R_24426811_SNP C T 0.0829 16 177 0.1024 9.7530251707845239E-02
3R_24426835_SNP A C 0.4645 85 98 0.5763 5.6642476558593902E-01
3R_24426841_SNP T C 0.1082 21 173 0.08337 8.3304024803817045E-02
3R_24426978_SNP C T 0.3457 65 123 0.1067 9.5918237465100198E-02
3R_24426985_SNP A G 0.1354 26 166 0.007921 6.8476968024669899E-03
3R_24427026_SNP C T 0.1461 26 152 0.9691 9.7159498148854173E-01
3R_24427100_SNP G A 0.0829 16 177 0.7916 7.8779377546170359E-01
3R_24427115_SNP C T 0.07179 14 181 0.007029 6.2187025576618442E-03
3R_24427119_SNP G A 0.06218 12 181 0.03354 3.1339473808871539E-02
3R_24427213_SNP C G 0.1309 25 166 0.8916 8.9011485150707759E-01
3R_24427381_SNP A T 0.1082 21 173 0.7454 7.4204285453790286E-01
3R_24427450_SNP A T 0.3262 61 126 0.9896 9.8930609492720190E-01
3R_24427686_SNP T C 0.1579 30 160 0.5839 6.2326928889744249E-01
3R_24427738_SNP T A 0.2979 56 132 0.4111 4.0323226700653525E-01
3R_24427748_SNP A T 0.2737 52 138 0.588 5.8007753962252773E-01
3R_24427797_SNP G A 0.4706 88 99 0.8383 8.3690868229089266E-01
3R_24427859_SNP A T 0.4947 93 95 0.6785 6.7184027784434819E-01
3R_24427903_SNP G A 0.2646 50 139 0.1192 1.1582143416882262E-01
3R_24427928_SNP A T 0.1006 18 161 0.5256 5.1047682091767821E-01
3R_24427940_SNP A C 0.3054 51 116 0.7462 7.3641842433911164E-01
3R_24427954_SNP A T 0.1371 24 151 0.9223 9.3069059722265202E-01
3R_24427975_SNP G A 0.1967 36 147 0.1678 2.1018537260867654E-01
3R_24427998_SNP A G 0.1675 32 159 0.2997 3.4872870323444582E-01
3R_24428061_SNP A G 0.4185 77 107 0.7086 7.0015546720280830E-01
3R_24428131_SNP A T 0.2926 55 133 0.7749 7.9653972406212281E-01
3R_24428142_INS TGT T 0.06736 13 180 0.06271 5.8055190302981487E-02
3R_24428157_SNP G T 0.2903 54 132 0.8433 8.3994818875248967E-01
3R_24428207_SNP T C 0.07143 14 182 0.04745 4.4286128655745501E-02
3R_24428214_SNP C A 0.3065 57 129 0.6262 6.1533722670237045E-01
3R_24428222_SNP G T 0.2807 48 123 0.5148 5.4992276931016026E-01
3R_24428250_SNP G C 0.2474 47 143 0.1349 1.7274989714688405E-01
3R_24428256_SNP T C 0.2513 48 143 0.2691 3.2120291527492528E-01
3R_24428349_SNP T C 0.1693 32 157 0.7212 7.1911456512832772E-01
3R_24428420_SNP A C 0.1947 37 153 0.3855 3.7969660377930459E-01
3R_24428457_SNP C A 0.1902 35 149 0.6271 6.5484002237055972E-01
3R_24428597_SNP T A 0.1925 36 151 0.4084 4.0112604938827967E-01
3R_24428724_SNP C G 0.1935 36 150 0.7124 7.3819805451127785E-01
3R_24428826_SNP C T 0.1297 24 161 0.7776 7.7174129993262119E-01
3R_24429009_SNP A G 0.1571 30 161 0.5457 5.3995208389611016E-01
3R_24429089_SNP A C 0.1538 30 165 0.9885 9.8839918186631548E-01
3R_24429261_SNP A C 0.178 34 157 0.902 8.9965793742710298E-01
3R_24429269_SNP A G 0.3545 67 122 0.5826 5.7410120676508625E-01
3R_24429322_SNP C T 0.1823 35 157 0.6635 6.5683508736452767E-01
3R_24430015_SNP T A 0.09326 18 175 0.403 4.0173412804159714E-01
3R_24430320_DEL C CAACC 0.1932 34 142 0.2715 2.8425382528238630E-01
3R_24430474_SNP A G 0.3883 73 115 0.7346 7.2921621265573400E-01
3R_24430671_SNP G A 0.1746 33 156 0.7 6.9438285061457183E-01
3R_24430731_SNP T C 0.08718 17 178 0.1398 1.3350708363471175E-01
3R_24430749_DEL G GTCTG 0.1209 22 160 0.5378 5.2262345037951574E-01
3R_24430830_SNP A T 0.07447 14 174 0.5699 5.7463021417497084E-01
3R_24431001_SNP G A 0.2742 51 135 0.4341 4.7885811113132004E-01
3R_24431072_DEL T TCTC 0.114 22 171 0.444 4.3513313712187141E-01
3R_24431086_SNP A C 0.1939 38 158 0.4829 4.7824168218007701E-01
3R_24431104_SNP T C 0.4536 83 100 0.8088 8.0574585922410258E-01
3R_24431252_SNP T G 0.3315 59 119 0.9204 9.1669082622290654E-01
3R_24431363_SNP A G 0.2527 47 139 0.6655 6.6990604678637222E-01
3R_24431439_SNP G A 0.1026 20 175 0.8051 8.0328908855821213E-01
3R_24431486_SNP T A 0.2842 52 131 0.9129 9.1192750535980460E-01
3R_24431487_SNP T C 0.2688 50 136 0.2246 2.2375280993749258E-01
3R_24431506_SNP G A 0.09794 19 175 0.8651 8.6360228501214453E-01
3R_24431527_SNP A T 0.1421 27 163 0.3868 3.9056568219811416E-01
3R_24431540_INS TG T 0.07182 13 168 0.9886 9.8867301475002523E-01
3R_24431599_SNP T A 0.2328 44 145 0.08411 8.0499002908915568E-02
3R_24431602_SNP T A 0.4426 81 102 0.204 1.9690027247597286E-01
3R_24431603_SNP T C 0.2889 52 128 0.8815 8.7780038641066671E-01
3R_24431608_SNP G A 0.117 22 166 0.3989 3.9392721102960537E-01
3R_24431612_SNP T C 0.4457 82 102 0.2254 2.1845717463704861E-01
3R_24431617_SNP T A 0.2787 51 132 0.9028 9.0055519648407434E-01
3R_24431618_SNP T A 0.2873 52 129 0.8977 8.9521000036962950E-01
3R_24431628_SNP G A 0.1313 26 172 0.1164 1.1282037630523811E-01
3R_24431630_INS TTG T 0.1313 26 172 0.1164 1.1282037630523811E-01
3R_24431636_SNP C T 0.1237 24 170 0.249 2.4486231450054752E-01
3R_24431641_SNP T G 0.4148 73 103 0.6352 6.2719641683045579E-01
3R_24431646_SNP A C 0.419 75 104 0.4412 4.2751088171158191E-01
3R_24431652_SNP C G 0.07143 14 182 0.2008 2.4993039082252444E-01
3R_24431656_SNP T C 0.1257 24 167 0.9527 9.5209314237851295E-01
3R_24431673_SNP G T 0.1135 21 164 0.359 3.4964028532112457E-01
3R_24431679_SNP C G 0.3967 73 111 0.3977 3.8548278431169802E-01
3R_24431700_SNP A T 0.2234 42 146 0.9644 9.6334973192987561E-01
3R_24431710_SNP C A 0.1313 26 172 0.07298 7.0533122223392003E-02
3R_24431718_SNP A G 0.2073 40 153 0.3424 3.9508400544430233E-01
3R_24431865_SNP A T 0.4775 85 93 0.9757 9.7474075305858021E-01
3R_24431869_SNP C A 0.4693 84 95 0.7387 7.2896978218106012E-01
3R_24431944_SNP A G 0.06701 13 181 0.9612 9.6051268384621635E-01
3R_24431967_SNP T G 0.1005 19 170 0.3034 3.5828334475918466E-01
3R_24432033_SNP T C 0.1053 20 170 0.2289 2.8352338179428138E-01
3R_24432039_SNP A G 0.1053 20 170 0.2143 2.6835055294452992E-01
3R_24432088_SNP C T 0.1368 26 164 0.9956 9.9557040480808423E-01
3R_24432094_SNP T C 0.2193 41 146 0.4769 4.6979763450751499E-01
3R_24432224_SNP T C 0.1357 27 172 0.08459 8.2259026489143253E-02
3R_24432338_SNP T C 0.2552 49 143 0.3742 4.2724394241715880E-01
3R_24432407_SNP A G 0.3404 64 124 0.6638 6.9897669785547956E-01
3R_24432428_SNP C T 0.3457 65 123 0.7181 7.4817304959704334E-01
3R_24432450_SNP T C 0.1658 31 156 0.3343 3.9196036181726857E-01
3R_24432473_SNP A G 0.4628 87 101 0.697 7.2958736824049031E-01
3R_24432524_SNP A C 0.09184 18 178 0.4098 4.0514270777377048E-01
3R_24432683_SNP T G 0.3859 71 113 0.3674 3.5261799087828327E-01
3R_24432707_SNP T C 0.3388 62 121 0.663 6.5971726744385184E-01
3R_24432803_SNP A C 0.3351 62 123 0.5573 6.0191010710235404E-01
3R_24432920_SNP T C 0.2787 51 132 0.5244 5.1216673673445889E-01
3R_24432944_SNP A G 0.3704 70 119 0.6342 6.3938144362767813E-01
3R_24432974_SNP C T 0.4919 91 94 0.8608 8.7299580131244447E-01
3R_24432983_SNP A C 0.06091 12 185 0.6858 6.8186058685584439E-01
3R_24432995_SNP A G 0.1837 36 160 0.2371 2.8789492212009560E-01
3R_24433055_SNP C T 0.134 26 168 0.5026 4.9435756911571394E-01
3R_24433145_SNP A G 0.2732 50 133 0.5773 5.7066613277830691E-01
3R_24433148_SNP T C 0.2353 44 143 0.4401 4.3155915049580718E-01
3R_24433160_SNP A G 0.2772 51 133 0.7341 7.3232501052276044E-01
3R_24433265_SNP G A 0.4402 81 103 0.5697 5.6436993871368579E-01
3R_24433322_SNP A G 0.05128 10 185 0.09717 1.3567472913187295E-01
3R_24433370_SNP G C 0.369 69 118 0.5517 5.8667652298809769E-01
3R_24433508_SNP C T 0.4378 81 104 0.7404 7.3504760447848172E-01
3R_24433573_SNP T C 0.1327 26 170 0.2135 2.0640049110299741E-01
3R_24433616_SNP C G 0.1295 25 168 0.2467 2.3663265351458618E-01
3R_24433751_SNP A T 0.2356 45 146 0.1808 2.2674107338078486E-01
3R_24433803_SNP T C 0.1053 20 170 0.5866 5.7877513775784273E-01
3R_24434005_SNP T C 0.162 29 150 0.2702 3.2029337342261288E-01
3R_24434290_SNP T G 0.1474 28 162 0.6772 6.7633737947155081E-01
3R_24434452_SNP A G 0.09694 19 177 0.545 5.3963557247512162E-01
3R_24434539_SNP C T 0.1925 36 151 0.7432 7.3730809545195253E-01
3R_24434778_SNP G A 0.3478 64 120 0.6519 6.4218411861749347E-01
3R_24434819_SNP G C 0.2011 38 151 0.3965 4.4454794207839854E-01
3R_24434994_SNP C G 0.132 26 171 0.1156 1.1225329921009897E-01
3R_24435036_SNP T A 0.1701 33 161 0.5717 5.6474639919002123E-01
3R_24435098_SNP T A 0.1026 20 175 0.7896 8.0970022292158361E-01
3R_24435267_SNP T C 0.4262 78 105 0.7014 7.2716786224770291E-01
3R_24435326_SNP G A 0.1895 36 154 0.862 8.6074831033179100E-01
3R_24435373_SNP G C 0.4815 91 98 0.7288 7.5560911650221974E-01
3R_24435385_SNP A G 0.2919 54 131 0.7639 7.9016979390791608E-01
3R_24435424_SNP A G 0.3533 65 119 0.535 5.8250908046708882E-01
3R_24435507_SNP A G 0.3925 73 113 0.2837 2.8172624230795495E-01
3R_24435628_SNP T A 0.05291 10 179 0.265 3.1637850765472320E-01
3R_24435645_SNP A T 0.4396 80 102 0.1187 1.5615030574560218E-01
3R_24435659_SNP T G 0.1803 33 150 0.2057 2.5247277798415235E-01
3R_24435664_SNP T A 0.489 89 93 0.2767 2.6172628290088829E-01
3R_24435667_SNP T A 0.4891 90 94 0.2685 2.5566817269075515E-01
3R_24435680_SNP T A 0.2703 50 135 0.7343 7.5856216445143954E-01
3R_24435872_SNP T G 0.2772 51 133 0.2914 3.5017842164593893E-01
3R_24435884_SNP A G 0.06667 13 182 0.7114 7.3839085839295016E-01
3R_24435912_SNP T A 0.05102 10 186 0.8201 8.1740156048862977E-01
3R_24435913_SNP A C 0.1134 22 172 0.9361 9.4233734335397668E-01
3R_24435922_SNP A G 0.4332 81 106 0.4632 4.5912274970380607E-01
3R_24436093_SNP T G 0.4134 74 105 0.08658 1.2411339651414954E-01
3R_24436355_SNP A G 0.1958 37 152 0.2184 2.1758838058557128E-01
3R_24436460_SNP G A 0.2581 48 138 0.9922 9.9207022277623902E-01
3R_24436694_SNP T C 0.3118 58 128 0.2645 3.2175291065821987E-01
3R_24436715_SNP A G 0.1333 26 169 0.9443 9.4384291895514805E-01
3R_24437126_SNP T C 0.1264 23 159 0.09929 1.3870441034121039E-01
3R_24437146_SNP G T 0.1762 34 159 0.205 1.9886311821103253E-01
3R_24437201_SNP G A 0.09091 17 170 0.1959 2.4500811865889416E-01
3R_24437291_SNP T G 0.05641 11 184 0.5626 5.5681372110352523E-01
3R_24437366_SNP G A 0.4674 86 98 0.6513 6.4659469449701801E-01
3R_24437429_SNP G A 0.1005 19 170 0.8376 8.3461878635033804E-01
3R_24437441_SNP C A 0.3723 70 118 0.6869 6.8297228010225597E-01
3R_24437480_SNP A G 0.1917 37 156 0.6976 6.9260696638623265E-01
3R_24437534_SNP A G 0.1531 30 166 0.1426 1.3856308454254107E-01
3R_24437621_SNP A C 0.2292 44 148 0.3815 3.7357531804055910E-01
3R_24437627_SNP G A 0.484 91 97 0.5224 5.6299311916433115E-01
3R_24437630_SNP A C 0.3838 71 114 0.5064 4.9441723266476234E-01
3R_24437651_SNP G A 0.4973 91 92 0.6509 6.8021727399643983E-01
3R_24437666_SNP A T 0.1937 37 154 0.5771 6.1741564838976237E-01
3R_24437681_SNP A G 0.2849 53 133 0.5572 5.4717269190172313E-01
3R_24437711_SNP G C 0.4378 81 104 0.9665 9.6546238557171093E-01
3R_24437714_SNP A G 0.0567 11 183 0.9532 9.5779014681437435E-01
3R_24437749_SNP A G 0.2143 42 154 0.8948 8.9316031800680140E-01
3R_24437879_SNP A G 0.1414 28 170 0.05585 5.4198988594099745E-02
3R_24437888_SNP C A 0.2332 45 148 0.8604 8.5927075202342584E-01
3R_24437897_SNP T G 0.2103 41 154 0.9976 9.9756728170836828E-01
3R_24438002_SNP C T 0.328 62 127 0.5196 5.6127547775636732E-01
3R_24438038_SNP A T 0.367 69 119 0.821 8.1804064675751964E-01
3R_24438125_SNP G T 0.1316 25 165 0.04349 3.9146812101580893E-02
3R_24438126_SNP T G 0.1005 19 170 0.02924 2.6262905712138306E-02
3R_24438233_SNP C T 0.1505 28 158 0.3178 3.0823287809293032E-01
3R_24438275_SNP C T 0.4362 82 106 0.8369 8.3509984151496552E-01
3R_24438278_SNP C G 0.4332 81 106 0.9735 9.7311199357697264E-01
3R_24438412_SNP G A 0.288 55 136 0.8193 8.1618948659832546E-01
3R_24438416_SNP A G 0.2842 54 136 0.8083 8.0436836027948810E-01
3R_24438485_SNP T C 0.1979 37 150 0.9669 9.6641470523024020E-01
3R_24438584_SNP C T 0.2031 39 153 0.3635 3.5556918066522347E-01
3R_24438593_SNP A G 0.2147 41 150 0.2557 3.0487332720294547E-01
3R_24438647_SNP A G 0.2062 40 154 0.2983 2.9189682377887405E-01
3R_24438656_SNP T G 0.1804 35 159 0.2382 2.3144932411868568E-01
3R_24438887_SNP A G 0.1957 36 148 0.01378 2.7847840365176686E-02
3R_24438914_SNP A T 0.1762 34 159 0.01277 2.5541790084271411E-02
3R_24438947_SNP G T 0.1667 32 160 0.01257 2.4672048515888081E-02
3R_24438995_SNP T C 0.05612 11 185 0.7488 7.4636725303854545E-01
3R_24439016_SNP G A 0.2263 43 147 0.0172 1.5075625799337857E-02
3R_24439136_SNP A G 0.385 72 115 0.7066 7.0092062678530520E-01
3R_24439316_SNP A C 0.08247 16 178 0.3458 3.9534302859739867E-01
3R_24439321_SNP A G 0.06806 13 178 0.06768 1.0508730596085314E-01
3R_24439328_SNP A C 0.4216 78 107 0.2038 2.5309995531333118E-01
3R_24439334_SNP G A 0.4185 77 107 0.2132 2.6090932435943015E-01
3R_24439433_SNP G A 0.4599 86 101 0.4421 4.8719031672385404E-01
3R_24439490_SNP A G 0.4624 86 100 0.4097 4.5503942901271044E-01
3R_24439531_SNP A G 0.4293 79 105 0.5418 5.8345932818852930E-01
3R_24439616_SNP C T 0.3444 62 118 0.4582 4.4493692683990738E-01
3R_24439625_SNP A C 0.3506 61 113 0.6039 5.9176183724506193E-01
3R_24439675_SNP T G 0.0765 14 169 0.6993 6.9638189807239748E-01
3R_24439685_SNP T C 0.4632 88 102 0.5514 5.4478699455775148E-01
3R_24439707_SNP C G 0.5 93 93 0.5779 5.6776219899372371E-01
3R_24439724_SNP A G 0.07487 14 173 0.2649 2.5565897489605482E-01
3R_24439796_SNP G A 0.2835 55 139 0.4086 4.0221914160815431E-01
3R_24439815_SNP T A 0.3404 64 124 0.6571 6.5029404892293574E-01
3R_24439873_SNP A C 0.2932 56 135 0.358 3.5569293706237815E-01
3R_24439889_SNP C T 0.3261 60 124 0.2438 2.3565427103081504E-01
3R_24439901_SNP A G 0.1231 24 171 0.2838 3.0011931144961412E-01
3R_24439907_SNP C A 0.2623 48 135 0.1357 1.2922591599284072E-01
3R_24439925_SNP C T 0.3421 65 125 0.3538 3.5293807852841663E-01
3R_24440042_SNP T C 0.1333 26 169 0.1317 1.4182061089582043E-01
3R_24440154_SNP T G 0.2053 39 151 0.2373 2.3423624071641946E-01
3R_24440162_SNP T G 0.2514 46 137 0.05467 6.2177736228727798E-02
3R_24440204_SNP G A 0.2389 43 137 0.01499 1.2394260490386434E-02
3R_24440239_SNP C T 0.25 46 138 0.01846 1.6456979095053292E-02
3R_24440254_SNP A C 0.1333 26 169 0.02427 2.3827631251508042E-02
3R_24440435_SNP T C 0.2842 52 131 0.7402 7.3531717036831845E-01
3R_24440531_SNP A G 0.2857 54 135 0.9172 9.1484860586050143E-01
3R_24440591_SNP A G 0.4339 82 107 0.214 2.0542719909835372E-01
3R_24440690_SNP G T 0.4511 83 101 0.2571 2.4042611018130455E-01
3R_24440714_SNP C G 0.4754 87 96 0.1365 1.7260736159557322E-01
3R_24440726_SNP T G 0.4439 83 104 0.351 3.5631759625961168E-01
3R_24440741_SNP T C 0.4785 89 97 0.1314 1.6981191897046988E-01
3R_24440750_SNP T G 0.4778 86 94 0.2679 3.1322662816571767E-01
3R_24440752_SNP A C 0.369 69 118 0.5146 5.0574836837969950E-01
3R_24440774_SNP G A 0.4565 84 100 0.1706 1.5799801565160521E-01
3R_24440834_SNP A G 0.151 29 163 0.6724 6.6611893772959918E-01
3R_24440897_SNP A G 0.05102 10 186 0.286 2.7956677076976166E-01
3R_24441032_SNP A G 0.05789 11 179 0.6986 6.9486193650339012E-01
3R_24441041_SNP C T 0.5 95 95 0.9835 9.8326585209295303E-01
3R_24441057_SNP A C 0.1231 24 171 0.06925 7.7031672390275710E-02
3R_24441194_SNP T C 0.3632 69 121 0.2399 2.2795193848255801E-01
3R_24441266_SNP A T 0.1244 24 169 0.8575 8.5582144632082491E-01
3R_24441271_SNP C G 0.1237 24 170 0.007965 7.0917820946329755E-03
3R_24441315_SNP C G 0.2727 51 136 0.2591 2.5188012734338061E-01
3R_24441429_SNP G A 0.2181 41 147 0.9342 9.3363592909729332E-01
3R_24441550_SNP T G 0.2299 43 144 0.79 7.8749577256725511E-01
3R_24441574_SNP A G 0.2486 46 139 0.3412 3.3553503941818730E-01
3R_24441627_SNP A G 0.25 47 141 0.5917 5.8478790481325160E-01
3R_24441772_SNP A G 0.1295 25 168 0.01951 1.7350596635762251E-02
3R_24441777_SNP C T 0.1495 29 165 0.656 6.5055353492990320E-01
3R_24441800_DEL T TT 0.1316 25 165 0.06439 5.8492339430876249E-02
3R_24441834_SNP A G 0.05584 11 186 0.6923 6.8880754845937164E-01
3R_24441897_SNP G A 0.05076 10 187 0.9348 9.3401571650072734E-01
3R_24441910_SNP T C 0.1907 37 157 0.05758 5.4131693383777851E-02
3R_24441956_SNP T C 0.3068 54 122 0.02531 3.9413219620726671E-02
3R_24442093_SNP T A 0.3838 71 114 0.7773 7.7412006084159768E-01
3R_24442100_SNP C T 0.1515 30 168 0.04843 4.6917091224476196E-02
3R_24442118_SNP G A 0.4541 84 101 0.1548 1.5082626485684436E-01
3R_24442164_SNP A G 0.4649 86 99 0.287 2.7964060280828062E-01
3R_24442168_DEL C CAGCT 0.4674 86 98 0.3048 2.9646758106899462E-01
3R_24442193_SNP A G 0.2896 53 130 0.7944 7.9064011828163017E-01
3R_24442206_INS AAA G 0.1399 27 166 0.04779 4.4247939159429317E-02
3R_24442221_SNP T C 0.2796 52 134 0.5769 5.6749090302240535E-01
3R_24442237_SNP T G 0.3764 67 111 0.1562 1.4137938577929954E-01
3R_24442316_SNP T C 0.2131 39 144 0.7244 7.1404369042090488E-01
3R_24442364_SNP T C 0.3944 71 109 0.9178 9.2471809185453424E-01
3R_24442368_SNP C A 0.2593 49 140 0.988 9.8766635512738610E-01
3R_24442409_SNP A G 0.2513 49 146 0.8813 8.7995820007810566E-01
3R_24442504_SNP T A 0.1158 22 168 0.988 9.8785008933424368E-01
3R_24442511_SNP T C 0.1472 29 168 0.0444 4.2436140666673519E-02
3R_24442537_SNP G A 0.3925 73 113 0.1547 1.4939492469329851E-01
3R_24442584_SNP A G 0.1295 25 168 0.05107 4.7477998277892598E-02
3R_24442773_SNP A C 0.139 26 161 0.9606 9.5943545129486130E-01
3R_24442798_SNP C T 0.1383 26 162 0.5904 5.8665318069934413E-01
3R_24442804_DEL T CCACAAAG 0.08543 17 182 0.57 5.6709073231937179E-01
3R_24442854_SNP C T 0.1436 28 167 0.03308 3.0727232397213370E-02
3R_24442865_SNP C T 0.4339 82 107 0.455 4.4751121395051874E-01
3R_24442906_SNP T G 0.2328 44 145 0.7484 7.4334051272974988E-01
3R_24442927_SNP T C 0.1359 25 159 0.9796 9.7899857161632287E-01
3R_24442959_SNP T C 0.2043 38 148 0.6999 6.9116426629175032E-01
3R_24443044_SNP A C 0.4649 86 99 0.4058 3.9889877301702015E-01
3R_24443053_SNP C A 0.2649 49 136 0.161 1.4941739428706347E-01
3R_24443092_SNP A G 0.07692 15 180 0.4908 4.8438345271189975E-01
3R_24443151_SNP A G 0.1728 33 158 0.7709 7.6625301417349823E-01
3R_24443201_SNP A G 0.3333 64 128 0.6017 5.9691422227038149E-01
3R_24443232_SNP T C 0.07653 15 181 0.9044 9.0293175911355528E-01
3R_24443298_SNP A C 0.1392 27 167 0.01652 1.5312492011149014E-02
3R_24443306_SNP C G 0.178 34 157 0.2645 2.6119007672814898E-01
3R_24443347_SNP T G 0.1771 34 158 0.02251 2.1924055031546517E-02
3R_24443395_SNP A C 0.09626 18 169 0.8403 8.5718157977906562E-01
3R_24443426_SNP C A 0.1333 24 156 0.7196 7.1502253316953790E-01
3R_24443526_SNP G C 0.4674 86 98 0.5972 5.9067469801850514E-01
3R_24443643_SNP A G 0.2222 42 147 0.2599 3.0845767999315643E-01
3R_24443644_SNP A C 0.08808 17 176 0.8027 7.9850955070729912E-01
3R_24443702_SNP T A 0.107 20 167 0.9523 9.5695503625430056E-01
3R_24443741_SNP G A 0.5 93 93 0.1203 1.6943421075127485E-01
3R_24443761_SNP A T 0.2514 46 137 0.9459 9.4428973480271394E-01
3R_24443822_SNP T C 0.2116 40 149 0.9659 9.6928205738091699E-01
3R_24443834_SNP G T 0.3536 64 117 0.1577 2.0063940856464124E-01
3R_24443844_SNP C T 0.1937 37 154 0.9074 9.0512352081957381E-01
3R_24443909_SNP G C 0.1436 28 167 0.9502 9.4927278421153816E-01
3R_24443935_SNP A T 0.3533 65 119 0.2841 2.7806484745384763E-01
3R_24444050_INS A AATATATTCGCTGCTGCCAAACACATTGGGTAGCAATCAGACAA 0.4809 88 95 0.4811 4.6810766085189470E-01
3R_24444072_SNP C T 0.1765 33 154 0.6397 6.7317131380965023E-01
3R_24444129_SNP T C 0.2802 51 131 0.8528 8.6575645283759284E-01
3R_24444214_INS TG T 0.3955 70 107 0.5847 5.7195934019602479E-01
3R_24444215_DEL G CC 0.1105 21 169 0.06412 6.8181327966724992E-02
3R_24444381_SNP A G 0.06842 13 177 0.5733 5.7036689533741702E-01
3R_24444393_SNP A G 0.06122 12 184 0.8877 8.8620638961969411E-01
3R_24444442_SNP T C 0.5 92 92 0.1012 1.4182853791974526E-01
3R_24444470_SNP C A 0.4833 87 93 0.09361 8.1832458047717202E-02
3R_24444493_SNP C T 0.1385 27 168 0.0511 7.9073403142441323E-02
3R_24444498_SNP T C 0.2406 45 142 0.2295 2.1372290067467659E-01
3R_24444517_SNP T G 0.2099 38 143 0.242 2.2039055591657808E-01
3R_24444558_SNP T C 0.3656 68 118 0.5449 5.3599056360110309E-01
3R_24444581_SNP C T 0.3424 63 121 0.503 4.9300683446988169E-01
3R_24444621_SNP G A 0.3892 72 113 0.2812 3.3103068545022352E-01
3R_24444663_SNP A G 0.4153 76 107 0.3504 3.4613518487554151E-01
3R_24444894_SNP G A 0.1152 22 169 0.8832 8.8175642313375002E-01
3R_24444938_SNP T C 0.4944 88 90 0.8087 8.2257278585256177E-01
3R_24445032_SNP T A 0.4078 73 106 0.9902 9.9097252436362404E-01
3R_24445103_SNP T C 0.1105 21 169 0.8699 8.6731936576616475E-01
3R_24445118_SNP G A 0.4675 79 90 0.7853 7.7576609628485227E-01
3R_24445125_SNP T C 0.4677 87 99 0.632 6.2345636516309288E-01
3R_24445128_SNP T C 0.4674 86 98 0.6708 6.6143471379188656E-01
3R_24445151_SNP C T 0.3073 55 124 0.2566 2.9826280360373192E-01
3R_24445390_SNP A G 0.08205 16 179 0.7519 7.4933974888378752E-01
3R_24445421_SNP T C 0.2872 54 134 0.935 9.4102726430660777E-01
3R_24445693_SNP C T 0.1902 35 149 0.404 4.4742125526089882E-01
3R_24445697_SNP T C 0.1979 37 150 0.3135 3.6213991507693799E-01
3R_24445699_INS TGT T 0.1703 31 151 0.3887 4.4123024393440724E-01
3R_24445804_SNP T C 0.2553 48 140 0.6885 6.8470625333443214E-01
3R_24445834_SNP A C 0.1937 37 154 0.4718 4.7803746565171323E-01
3R_24445885_SNP A G 0.2802 51 131 0.5253 5.1143094830901314E-01
3R_24445886_SNP A G 0.2448 47 145 0.1048 9.7898569370554744E-02
3R_24445983_SNP G A 0.3404 64 124 0.458 4.5118285357800814E-01
3R_24446054_SNP C T 0.1244 24 169 0.6138 6.4729618107216236E-01
3R_24446058_SNP C T 0.1111 21 168 0.9973 9.9731114096780504E-01
3R_24446062_SNP A C 0.4649 86 99 0.425 4.1241042180753407E-01
3R_24446144_SNP T A 0.3069 58 131 0.5306 5.2354090853470803E-01
3R_24446214_SNP T G 0.1183 22 164 0.6494 6.4001287790746941E-01
3R_24446220_SNP A T 0.134 26 168 0.8513 8.4840952442986972E-01
3R_24446240_SNP A G 0.06599 13 184 0.1968 1.9360305917550991E-01
3R_24446369_SNP G A 0.08629 17 180 0.9159 9.1803377056288649E-01
3R_24446384_SNP A T 0.1392 27 167 0.5982 6.3626080179654509E-01
3R_24446437_SNP A G 0.3737 71 119 0.1023 9.6729764136758267E-02
3R_24446446_SNP A T 0.3387 63 123 0.1657 1.5323687150584886E-01
3R_24446507_SNP A C 0.08511 16 172 0.5951 5.9283456094160503E-01
3R_24446509_SNP T C 0.123 23 164 0.3813 3.6933937377162240E-01
3R_24446510_SNP A C 0.05612 11 185 0.8969 8.9542750278842465E-01
3R_24446514_SNP C T 0.08995 17 172 0.7338 7.3253927993701473E-01
3R_24446520_SNP A T 0.1122 22 174 0.04606 4.2843966530612461E-02
3R_24446580_SNP G C 0.09948 19 172 0.4277 4.2009364288745299E-01
3R_24446586_SNP G A 0.4124 73 104 0.04638 6.9957822835287231E-02
3R_24446589_SNP T G 0.1285 23 156 0.1409 1.7719025840022007E-01
3R_24446622_SNP T G 0.05263 10 180 0.1646 1.5880499934992198E-01
3R_24446623_SNP G A 0.1105 21 169 0.1815 1.7378269249166944E-01
3R_24446626_SNP G A 0.1105 21 169 0.3738 3.6977376011453744E-01
3R_24446636_SNP T C 0.1 19 171 0.4232 4.1393241639087319E-01
3R_24446645_SNP G T 0.09694 19 177 0.6391 6.3513420814088073E-01
3R_24446651_SNP G C 0.08947 17 173 0.3595 3.5021888773555288E-01
3R_24446655_SNP A C 0.1077 21 174 0.7943 7.9195666926615105E-01
3R_24446662_SNP G C 0.1466 28 163 0.01447 2.8583469063153809E-02
3R_24446663_SNP T C 0.4108 76 109 0.05414 8.0413196095777878E-02
3R_24446677_SNP C A 0.07527 14 172 0.5717 6.0571159629648252E-01
3R_24446683_SNP G T 0.09694 19 177 0.6391 6.3513420814088073E-01
3R_24446684_SNP T C 0.1162 23 175 0.06132 5.8433640769940294E-02
3R_24446690_SNP C G 0.3444 62 118 0.01686 1.3702724458578107E-02
3R_24446696_SNP C T 0.2258 42 144 0.02844 2.6338401215499862E-02
3R_24446814_SNP A C 0.2553 48 140 0.9572 9.5623457027421122E-01
3R_24446818_SNP T A 0.1027 19 166 0.6513 6.8294486103107110E-01
3R_24446827_SNP T A 0.1237 24 170 0.07795 1.1102802846619941E-01
3R_24446834_SNP T G 0.09694 19 177 0.6391 6.3513420814088073E-01
3R_24446837_SNP G C 0.2391 44 140 0.3422 3.3334276518179395E-01
3R_24446847_SNP C G 0.09677 18 168 0.6327 6.6564778413448766E-01
3R_24446853_SNP C T 0.1282 25 170 0.05368 8.1859516280878619E-02
3R_24446865_SNP G T 0.1406 27 165 0.6342 6.2770343535965434E-01
3R_24446866_SNP G T 0.2727 51 136 0.07518 1.0996835140781358E-01
3R_24446872_SNP G A 0.1276 25 171 0.04865 7.5924612945655043E-02
3R_24446887_SNP T C 0.1361 26 165 0.7954 7.9165009228980487E-01
3R_24446919_SNP G C 0.08673 17 179 0.9521 9.5147683045124731E-01
3R_24447023_SNP G C 0.08122 16 181 0.9437 9.4293840638190085E-01
3R_24447091_SNP A G 0.2541 46 135 0.02289 1.9607249421631553E-02
3R_24447177_SNP C G 0.2865 55 137 0.3811 3.7220101249327409E-01
3R_24447210_SNP T C 0.2486 45 136 0.7646 7.8550843972928841E-01
3R_24447261_SNP A G 0.1702 32 156 0.4977 4.8631230146854865E-01
3R_24447345_SNP G A 0.3564 67 121 0.4446 4.8475851105691514E-01
3R_24447423_SNP T G 0.0733 14 177 0.7164 7.1176512231544842E-01
3R_24447598_DEL C CGCTCGCTGGCTATTC 0.212 39 145 0.592 6.4721852985223860E-01
3R_24447620_SNP C A 0.3425 62 119 0.979 9.8103720331929911E-01
3R_24447629_SNP A G 0.1804 35 159 0.6681 6.6414795649145764E-01
3R_24447633_SNP G A 0.1768 35 163 0.9788 9.7890346410499984E-01
3R_24447740_SNP G A 0.1701 33 161 0.07717 7.2315873508108752E-02
3R_24447899_SNP C G 0.3611 65 115 0.5426 5.7600036828702950E-01
3R_24447901_SNP T G 0.2189 37 132 0.6615 6.4957292362116759E-01
3R_24447902_SNP A C 0.3032 57 131 0.7729 7.6711474364669929E-01
3R_24447910_SNP T C 0.3791 69 113 0.5118 5.4757665222811858E-01
3R_24447911_SNP G A 0.3667 66 114 0.5337 5.6754722126424750E-01
3R_24447920_SNP T C 0.377 69 114 0.4445 4.8445785795809848E-01
3R_24447957_SNP G C 0.3202 57 121 0.8753 8.8958320116531264E-01
3R_24447975_SNP G T 0.4022 72 107 0.9239 9.2183908614810051E-01
3R_24447983_SNP T G 0.1551 29 158 0.3913 3.7912321883999811E-01
3R_24448019_SNP A G 0.1036 20 173 0.6249 6.2101926954754794E-01
3R_24448103_SNP T C 0.2842 52 131 0.9633 9.6294338417823355E-01
3R_24448156_SNP A T 0.06154 12 183 0.993 9.9294068324578666E-01
3R_24448165_SNP A C 0.2812 54 138 0.7412 7.3675978799214970E-01
3R_24448181_SNP A G 0.1979 37 150 0.498 4.8903901625187851E-01
3R_24448197_DEL A AA 0.07027 13 172 0.4881 5.0276982541646198E-01
3R_24448198_SNP T A 0.06548 11 157 0.9286 9.3319763062463146E-01
3R_24448223_SNP T C 0.1036 20 173 0.3614 3.5283818452309235E-01
3R_24448288_SNP G A 0.1304 24 160 0.6205 6.5529221851530983E-01
3R_24448293_SNP G T 0.1176 22 165 0.6654 6.9648524088532704E-01
3R_24448296_SNP C G 0.09896 19 173 0.7248 7.1915051000998198E-01
3R_24448340_SNP A C 0.06186 12 182 0.8808 8.7932795838037758E-01
3R_24448418_SNP C A 0.09326 18 175 0.1076 1.0196153638854710E-01
3R_24448425_SNP C T 0.2872 54 134 0.5201 5.6334365237689998E-01
3R_24448478_SNP A C 0.4574 86 102 0.7617 7.8274260854976008E-01
3R_24448504_SNP A T 0.2328 44 145 0.4611 5.1517783761785862E-01
3R_24448506_SNP C T 0.1237 24 170 0.07933 7.9293770799345298E-02
3R_24448633_SNP G A 0.2043 38 148 0.7981 8.1704435780327744E-01
3R_24448663_SNP C A 0.4378 81 104 0.315 3.0472767213303009E-01
3R_24448670_SNP A T 0.1562 30 162 0.6851 6.7831121671654482E-01
3R_24448673_SNP C G 0.1828 34 152 0.5299 5.1995829302356622E-01
3R_24448686_SNP T C 0.1128 22 173 0.02508 2.3008694975060723E-02
3R_24448733_SNP C A 0.2811 52 133 0.7289 7.1914634495181740E-01
3R_24448807_SNP T C 0.457 85 101 0.5519 5.4259464097224552E-01
3R_24448809_SNP A G 0.2043 38 148 0.09176 8.4406780884704102E-02
3R_24448814_SNP G A 0.2074 39 149 0.1025 9.6219429285907543E-02
3R_24448939_SNP G C 0.1503 29 164 0.8526 8.5023527285473555E-01
3R_24448944_SNP T C 0.2063 39 150 0.1059 9.7458301378729240E-02
3R_24448965_SNP T G 0.1474 28 162 0.8197 8.1702901018153251E-01
3R_24449001_SNP C T 0.06154 12 183 0.8728 8.7074673136307534E-01
3R_24449024_SNP T C 0.1146 22 170 0.04659 4.2205122703914286E-02
3R_24449032_SNP T C 0.3652 65 113 0.5768 5.6756486023304720E-01
3R_24449047_SNP G C 0.1082 21 173 0.1583 1.5286050816087149E-01
3R_24449171_SNP A G 0.2772 51 133 0.2297 2.2045230367678736E-01
3R_24449182_INS GGG G 0.1264 23 159 0.6995 7.0501624085302717E-01
3R_24449216_SNP T C 0.4396 80 102 0.9186 9.2690838206846227E-01
3R_24449389_SNP C T 0.4586 83 98 0.7698 7.9291196092309313E-01
3R_24449440_SNP T G 0.1667 31 155 0.05096 7.8686323089569868E-02
3R_24449463_DEL G GG 0.2698 51 138 0.151 1.4426542123808994E-01
3R_24449480_SNP A C 0.2097 39 147 0.3101 3.6036928486455888E-01
3R_24449483_SNP A C 0.2811 52 133 0.2629 2.5177638480596798E-01
3R_24449489_SNP A T 0.2796 52 134 0.2804 2.6984305879179571E-01
3R_24449493_SNP C T 0.2804 53 136 0.2363 2.2720247290306272E-01
3R_24449548_DEL A AA 0.2198 40 142 0.7116 7.0112729671917706E-01
3R_24449563_SNP T C 0.2713 51 137 0.2103 2.0155281975031536E-01
3R_24449568_DEL A ATACACGAATTCAATCACTAATA 0.2346 42 137 0.3416 3.3897074220763479E-01
3R_24449603_SNP T G 0.2742 51 135 0.2162 2.0496352101811888E-01
3R_24449611_SNP T C 0.459 84 99 0.6682 6.5785153774529215E-01
3R_24449773_SNP C A 0.1875 36 156 0.4709 4.6260382035296133E-01
3R_24449817_DEL C CGGTCATACTC 0.1189 22 163 0.9399 9.4234888544062700E-01
3R_24449821_SNP T C 0.05556 9 153 0.9047 9.0778212447307782E-01
3R_24449873_SNP G T 0.1538 28 154 0.8101 8.0427405262255613E-01
3R_24449875_SNP T C 0.1564 28 151 0.6627 6.4917676290903981E-01
3R_24450025_SNP C T 0.3427 61 117 0.7409 7.3392201074976526E-01
3R_24450083_SNP A T 0.2833 51 129 0.9001 9.1015166381766810E-01
3R_24450100_DEL AAACC T 0.2865 53 132 0.4761 5.2553321332806413E-01
3R_24450179_SNP A G 0.1613 30 156 0.7873 7.8127441817792886E-01
3R_24450207_SNP T G 0.4199 76 105 0.7668 7.6088421709887055E-01
3R_24450232_SNP T C 0.2737 49 130 0.5415 5.3356340334639163E-01
3R_24450401_SNP C T 0.262 49 138 0.307 3.6554787465041083E-01
3R_24450406_SNP C G 0.164 31 158 0.4173 4.0559810368714488E-01
3R_24450425_SNP A C 0.1263 24 166 0.2655 2.7733491433767676E-01
3R_24450434_SNP G C 0.1309 25 166 0.1904 1.8034597400307351E-01
3R_24450514_SNP T G 0.4444 80 100 0.6754 6.6597205705716234E-01
3R_24450561_SNP G A 0.4231 77 105 0.3996 3.8205654509262754E-01
3R_24450568_SNP A C 0.4917 89 92 0.5312 5.6827192118388770E-01
3R_24450613_SNP A T 0.2582 47 135 0.8303 8.4465230068847630E-01
3R_24450801_INS TA T 0.1538 26 143 0.5781 5.6679133493125744E-01
3R_24450815_SNP A C 0.3967 73 111 0.812 8.2808860316255684E-01
3R_24450858_SNP G A 0.05759 11 180 0.4232 4.7331668585696751E-01
3R_24450947_SNP T A 0.06122 12 184 0.3101 3.0650607894088500E-01
3R_24451000_DEL T TAGTT 0.1277 24 164 0.5001 4.9499997453989153E-01
3R_24451056_SNP G A 0.3459 64 121 0.8367 8.3313765854259636E-01
3R_24451074_SNP G T 0.05584 11 186 0.7523 7.5015027344169871E-01
3R_24451114_SNP T C 0.07107 14 183 0.2408 2.3816674760505208E-01
3R_24451190_SNP A G 0.07143 14 182 0.2417 2.3788441944060734E-01
3R_24451293_SNP G A 0.07653 15 181 0.2335 2.2918264166864277E-01
3R_24451309_SNP T C 0.05612 11 185 0.602 5.9757169232057050E-01
3R_24451356_SNP T C 0.1392 27 167 0.5336 5.2666175455756492E-01
3R_24451358_SNP A G 0.4011 73 109 0.4344 4.7429471630547926E-01
3R_24451387_SNP A T 0.2766 52 136 0.556 5.4633455086148119E-01
3R_24451421_DEL T TC 0.2419 45 141 0.8762 8.8741318239945910E-01
3R_24451425_SNP T G 0.2447 46 142 0.9302 9.3674799961334909E-01
3R_24451461_SNP C G 0.1047 20 171 0.512 5.0537664145655636E-01
3R_24451484_SNP C T 0.1323 25 164 0.5739 6.1074229155609006E-01
3R_24451708_SNP C T 0.1414 27 164 0.5817 5.8058003732016583E-01
3R_24451849_SNP A T 0.1613 30 156 0.9234 9.2147588536941938E-01
3R_24451853_SNP C A 0.2789 53 137 0.8144 8.0925281304966656E-01
3R_24451861_SNP A T 0.4785 89 97 0.859 8.5533651477209771E-01
3R_24451867_SNP C A 0.2674 50 137 0.7054 6.9699854009600304E-01
3R_24451895_SNP T C 0.134 26 168 0.4979 4.9009983208643959E-01
3R_24451902_SNP T C 0.4121 75 107 0.5119 5.0252667002159734E-01
3R_24451910_DEL A ATA 0.3533 59 108 0.5805 5.6480480447422421E-01
3R_24451996_SNP T G 0.1724 30 144 0.929 9.2837569064934700E-01
3R_24451998_SNP T A 0.0814 14 158 0.828 8.2670316537919408E-01
3R_24452016_SNP T A 0.06842 13 177 0.8937 8.9241641656420356E-01
3R_24452063_SNP T C 0.139 26 161 0.3295 3.7993186975466720E-01
3R_24452124_SNP T C 0.1123 21 166 0.7732 7.7091322420943553E-01
3R_24452137_SNP A G 0.107 20 167 0.7159 7.1285135607331906E-01
3R_24452282_DEL A ACTTCGAAAAGAAAAATATA 0.2951 54 129 0.8338 8.3480380059400283E-01
3R_24452306_SNP A C 0.1892 35 150 0.4031 4.4728520161699858E-01
3R_24452320_SNP A G 0.3243 60 125 0.612 6.4074085538006520E-01
3R_24452383_SNP T C 0.3172 59 127 0.8348 8.4990055459640712E-01
3R_24452412_DEL A AAAGCG 0.306 56 127 0.8777 8.8796315523994973E-01
3R_24452494_SNP A C 0.1774 33 153 0.5962 5.8725071491133185E-01
3R_24452555_SNP T C 0.114 22 171 0.9611 9.6051485822658211E-01
3R_24452608_SNP A T 0.05729 11 181 0.5942 6.3104117008173055E-01
3R_24452614_SNP C T 0.05699 11 182 0.5554 5.4764835294394598E-01
3R_24452645_SNP A G 0.0733 14 177 0.7741 7.7168358872314091E-01
3R_24452649_SNP G A 0.3548 66 120 0.509 5.0382258128042734E-01
3R_24452735_SNP T C 0.1571 30 161 0.7775 7.7509356836372512E-01
3R_24452736_SNP C T 0.1587 30 159 0.9028 9.0134382121897227E-01
3R_24452788_SNP C A 0.2737 52 138 0.9395 9.3804626458498019E-01
3R_24452794_SNP A T 0.2474 47 143 0.6967 6.9102052505820621E-01
3R_24452795_SNP G T 0.3077 56 126 0.5822 6.1484696447698950E-01
3R_24452823_SNP T C 0.1765 33 154 0.2154 2.6249286701524266E-01
3R_24452908_SNP A G 0.1466 28 163 0.9133 9.1129166384118820E-01
3R_24452910_SNP T C 0.288 53 131 0.5591 5.4759239204048304E-01
3R_24453084_SNP A G 0.1031 20 174 0.7434 7.4031518171061950E-01
3R_24453135_SNP C T 0.4722 85 95 0.5533 5.3869460240376410E-01
3R_24453162_SNP G A 0.2961 53 126 0.6866 6.7940083842864896E-01
3R_24453163_SNP G A 0.2961 53 126 0.615 6.0583820673679556E-01
3R_24453237_SNP A G 0.2419 45 141 0.5055 5.1219305582117014E-01
3R_24453268_SNP T C 0.2368 45 145 0.9758 9.7519082505333676E-01
3R_24453325_SNP G A 0.262 49 138 0.1232 1.1689472638847598E-01
3R_24453335_SNP T G 0.2674 50 137 0.1199 1.1141443692808684E-01
3R_24453395_SNP T A 0.1778 32 148 0.792 7.8414406095328015E-01
3R_24453452_SNP A T 0.1838 34 151 0.7916 7.8626324262024883E-01
3R_24453552_SNP C T 0.2775 53 138 0.6839 7.1486600272034639E-01
3R_24453575_SNP T G 0.2394 45 143 0.4942 4.8664208134466269E-01
3R_24453653_SNP T A 0.148 29 167 0.2363 2.3016556498071872E-01
3R_24453655_SNP C T 0.1392 27 167 0.1389 1.3268420016982085E-01
3R_24453691_SNP G C 0.1111 22 176 0.5459 5.4231075985051613E-01
3R_24453713_SNP G A 0.08995 17 172 0.8887 8.8717067390114490E-01
3R_24453827_SNP T A 0.1244 24 169 0.57 5.6367759618868851E-01
3R_24453844_SNP A G 0.1347 26 167 0.5036 4.9730959824771837E-01
3R_24453871_SNP T C 0.1376 26 163 0.44 4.2828381377421765E-01
3R_24453899_SNP T C 0.1344 25 161 0.8527 8.5084720039652773E-01
3R_24454002_SNP C G 0.324 58 121 0.8605 8.5861403863808472E-01
3R_24454005_SNP G C 0.09341 17 165 0.9523 9.5095802650715400E-01
3R_24454010_SNP G C 0.1518 29 162 0.281 2.7504337556690628E-01
3R_24454013_SNP T C 0.1475 27 156 0.08666 8.0696377081984794E-02
3R_24454152_SNP C A 0.117 22 166 0.9843 9.8575529760633729E-01
3R_24454172_SNP A C 0.05076 10 187 0.488 4.8389998425820213E-01
3R_24454231_SNP T G 0.1164 22 167 0.5121 5.6089690040345208E-01
3R_24454313_SNP G A 0.09744 19 176 0.2586 2.5012114519555029E-01
3R_24454326_SNP G A 0.09694 19 177 0.2577 2.5050698122673809E-01
3R_24454386_INS TT T 0.392 69 107 0.4754 4.5506932719816495E-01
3R_24454454_SNP A G 0.1031 20 174 0.2726 2.6720410239103265E-01
3R_24454463_SNP T A 0.06878 13 176 0.7006 6.9498645355544375E-01
3R_24454494_SNP T G 0.1633 32 164 0.6903 6.8598732696160214E-01
3R_24454507_SNP A G 0.2074 39 149 0.9418 9.4031403054756124E-01
3R_24454510_SNP C G 0.4556 82 98 0.5577 5.8801951226039750E-01
3R_24454606_SNP T C 0.418 79 110 0.4885 4.7908610939694685E-01
3R_24454612_SNP G C 0.2108 39 146 0.642 6.7369647130257548E-01
3R_24454691_SNP A G 0.05051 10 188 0.6985 6.9558170733088243E-01
3R_24454727_SNP A G 0.3978 74 112 0.6919 6.8887810082888645E-01
3R_24454738_SNP T C 0.3904 73 114 0.7599 7.5735159504357341E-01
3R_24454743_SNP G A 0.3892 72 113 0.6532 6.4840780325499492E-01
3R_24454759_SNP A T 0.3681 67 115 0.4376 4.2755423234603041E-01
3R_24454761_SNP T C 0.3913 72 112 0.7362 7.2782949552005982E-01
3R_24454796_DEL A ATA 0.1744 34 161 0.5002 4.9984613477935758E-01
3R_24454828_SNP G C 0.1753 34 160 0.9892 9.8906953772607931E-01
3R_24454846_SNP G A 0.3315 61 123 0.9091 9.0723104042348512E-01
3R_24454854_INS A ATCTCA 0.3933 70 108 0.7578 7.4908236764609459E-01
3R_24454945_SNP T A 0.435 77 100 0.9185 9.1615462841133932E-01
3R_24454946_SNP C T 0.4318 76 100 0.7979 7.9158056390537546E-01
3R_24454965_SNP T A 0.4468 84 104 0.7239 7.1747217580049583E-01
3R_24454966_DEL C CAA 0.4409 82 104 0.6641 6.5755338958101794E-01
3R_24454972_INS G GA 0.1934 35 146 0.5244 5.2206696682386733E-01
3R_24454995_SNP C T 0.1421 27 163 0.3136 3.1202709734271938E-01
3R_24455000_SNP A T 0.3934 72 111 0.7172 7.1297669512992956E-01
3R_24455021_SNP G A 0.3763 70 116 0.6513 6.4667659137420586E-01
3R_24455064_SNP T C 0.1436 28 167 0.1328 1.3131799014251588E-01
3R_24455099_SNP G A 0.06599 13 184 0.9679 9.6748338605132445E-01
3R_24455121_SNP C T 0.1354 26 166 0.1853 1.8275867072403673E-01
3R_24455203_SNP A T 0.1376 26 163 0.253 2.5183415067157044E-01
3R_24455279_SNP T G 0.09278 18 176 0.5273 5.6707447391018306E-01
3R_24455317_SNP T C 0.371 69 117 0.9056 9.0320927900671011E-01
3R_24455427_SNP A C 0.1134 22 172 0.6202 6.2074090019430872E-01
3R_24455434_SNP G C 0.1186 23 171 0.7267 7.2708439529199542E-01
3R_24455517_SNP A G 0.1244 24 169 0.5627 5.5865416630576981E-01
3R_24455539_SNP T C 0.4615 84 98 0.267 3.1100261182030897E-01
3R_24455608_SNP T C 0.2211 42 148 0.6787 6.7508135436605543E-01
3R_24455654_SNP A G 0.114 22 171 0.4524 4.9962881464436837E-01
3R_24455660_SNP A C 0.3424 63 121 0.6087 6.0678153145028868E-01
3R_24455715_SNP C A 0.07447 14 174 0.8237 8.4175562936249038E-01
3R_24455784_SNP A G 0.06061 12 186 0.8221 8.2021501004421060E-01
3R_24455858_SNP C A 0.4607 82 96 0.725 7.5199401083467765E-01
3R_24455926_SNP T C 0.0603 12 187 0.8971 8.9617204206262668E-01
3R_24455956_SNP A C 0.4185 77 107 0.7551 7.4786753490557112E-01
3R_24455963_SNP G T 0.05528 11 188 0.6741 6.7162580403696337E-01
3R_24455964_SNP A T 0.05528 11 188 0.6741 6.7162580403696337E-01
3R_24455990_SNP C G 0.367 69 119 0.9972 9.9714724115355002E-01
3R_24456031_SNP T C 0.07107 14 183 0.6593 6.5660250687181076E-01
3R_24456060_SNP C T 0.08808 17 176 0.2965 2.8766235201405999E-01
3R_24456070_SNP C T 0.2787 51 132 0.1546 1.4729040345359612E-01
3R_24456089_SNP A C 0.2919 54 131 0.1198 1.1548228555855544E-01
3R_24456141_SNP T A 0.2826 52 132 0.1677 1.6191876318921894E-01
3R_24456166_SNP C T 0.3923 71 110 0.2279 2.1739847411350477E-01
3R_24456171_SNP A G 0.1803 33 150 0.4617 4.5238859381694241E-01
3R_24456188_SNP C T 0.2804 53 136 0.1271 1.2129471448294471E-01
3R_24456193_SNP G T 0.3957 74 113 0.352 3.4124924477506680E-01
3R_24456215_SNP A C 0.2 37 148 0.5647 5.5858809146272548E-01
3R_24456219_INS TTA T 0.2527 46 136 0.2391 2.4892252575207163E-01
3R_24456247_SNP T A 0.1872 35 152 0.6847 6.8033452785684490E-01
3R_24456288_SNP C G 0.1892 35 150 0.7041 6.9870084244813802E-01
3R_24456289_SNP A T 0.05128 10 185 0.7127 7.0781777233084231E-01
3R_24456318_SNP T C 0.3602 67 119 0.965 9.6400720925319705E-01
3R_24456329_SNP C G 0.1295 25 168 0.4015 3.9837806185430324E-01
3R_24456356_SNP T C 0.4511 83 101 0.9798 9.7903452502723542E-01
3R_24456373_SNP T A 0.06701 13 181 0.7393 7.3497761087746505E-01
3R_24456989_DEL A AA 0.1647 28 142 0.9497 9.5605614297268382E-01
3R_24456995_SNP A C 0.1129 21 165 0.467 4.6000303916090191E-01
3R_24457060_SNP T A 0.1604 30 157 0.8023 8.0681440196562304E-01
3R_24457117_SNP T C 0.2895 55 135 0.4687 4.6489843255930230E-01
3R_24457138_SNP T G 0.2781 52 135 0.4064 3.9927519842073989E-01
3R_24457143_SNP C T 0.3081 57 128 0.6925 6.8731315904723866E-01
3R_24457146_SNP T C 0.3191 60 128 0.9304 9.2919732361695428E-01
3R_24457187_SNP C A 0.1676 31 154 0.9511 9.5036841492842516E-01
3R_24457317_SNP C G 0.2487 47 142 0.5474 5.4172084914246321E-01
3R_24457381_SNP G A 0.2368 45 145 0.8295 8.2630206041007503E-01
3R_24457416_SNP A G 0.1231 24 171 0.3952 3.8843980925803878E-01
3R_24457499_SNP A C 0.1596 30 158 0.4995 4.9791905218373067E-01
3R_24457512_SNP T G 0.4372 80 103 0.6283 6.2954349678703703E-01
3R_24457551_SNP A C 0.09231 18 177 0.6324 6.2678195818304139E-01
3R_24457552_SNP G A 0.1915 36 152 0.3184 3.7699863811754664E-01
3R_24457568_SNP G A 0.06091 12 185 0.9676 9.6719275977647690E-01
3R_24457691_SNP C A 0.3736 68 114 0.04381 6.6999869697803485E-02
3R_24457693_SNP T A 0.4426 81 102 0.1091 1.0400927942100657E-01
3R_24457697_SNP G C 0.2053 39 151 0.4604 5.0508596679731788E-01
3R_24457710_SNP G A 0.1217 23 166 0.1926 1.8899559060225679E-01
3R_24457747_SNP A T 0.1361 26 165 0.07976 7.4098613370166308E-02
3R_24457797_SNP C A 0.2021 38 150 0.3024 3.5067734263967831E-01
3R_24457799_SNP C G 0.2834 53 134 0.5719 6.1292655929842887E-01
3R_24457832_SNP A C 0.1164 22 167 0.1347 1.3217401046968102E-01
3R_24457859_SNP A T 0.2527 46 136 0.5186 5.0608174538177653E-01
3R_24457909_SNP A T 0.2865 53 132 0.6509 6.4422428723452607E-01
3R_24457913_SNP C A 0.1979 37 150 0.6812 7.0881675526251753E-01
3R_24457975_SNP A G 0.4237 75 102 0.2253 2.0755117111624211E-01
3R_24458188_SNP G A 0.1989 36 145 0.6635 6.8976955890982516E-01
3R_24458206_SNP A G 0.1602 29 152 0.3799 4.3338976205409319E-01
3R_24458225_SNP A T 0.3966 69 105 0.371 3.7963296436906535E-01
3R_24458231_SNP G C 0.4078 73 106 0.2097 2.0057386481883888E-01
3R_24458234_SNP T C 0.4134 74 105 0.1952 1.8253016805958755E-01
3R_24458266_SNP T C 0.1337 25 162 0.3525 4.0097846592698372E-01
3R_24458295_SNP T A 0.06701 13 181 0.7666 7.6324772293748633E-01
3R_24458375_SNP G A 0.3027 56 129 0.9738 9.7616925523181208E-01
3R_24458436_SNP C A 0.1719 33 159 0.4995 5.4319926561689458E-01
3R_24458451_SNP T C 0.1587 30 159 0.9854 9.8695069633052523E-01
3R_24458454_SNP C T 0.3539 63 115 0.1026 1.3639545902075279E-01
3R_24458579_SNP C A 0.3005 55 128 0.3659 3.5319931400267468E-01
3R_24458604_SNP T A 0.1164 22 167 0.2076 2.5762119733332012E-01
3R_24458605_SNP T C 0.3552 65 118 0.5267 5.6128799175036714E-01
3R_24458771_SNP C A 0.05051 10 188 0.004814 4.3946648219386989E-03
3R_24458783_SNP G A 0.4262 78 105 0.2052 1.9088301884342906E-01
3R_24458795_SNP A G 0.172 32 154 0.6448 6.7722737857764970E-01
3R_24458830_SNP G A 0.1946 36 149 0.2663 3.1110730470477788E-01
3R_24458840_SNP T A 0.339 60 117 0.1254 1.6188099914688159E-01
3R_24458848_SNP A G 0.1162 23 175 0.1397 1.3618332016085477E-01
3R_24458866_SNP A T 0.1289 25 169 0.346 3.4020805415057342E-01
3R_24458916_SNP T C 0.2419 45 141 0.298 2.8585131385904583E-01
3R_24458927_SNP T C 0.2139 40 147 0.3011 2.9055727692957534E-01
3R_24458965_DEL T TTAGGATACTGTAATAATTGACATGGAT 0.1148 21 162 0.6175 6.1233732145753406E-01
3R_24458990_SNP A G 0.1313 21 139 0.08438 1.1783746786062455E-01
3R_24459043_SNP T A 0.1152 22 169 0.7158 7.4381223134420771E-01
3R_24459044_SNP T C 0.1105 21 169 0.8064 8.2564174470116558E-01
3R_24459165_SNP C G 0.3486 61 114 0.5874 5.6990572606265755E-01
3R_24459342_SNP T C 0.1923 35 147 0.3866 3.8029700552512324E-01
3R_24459510_SNP A G 0.4254 77 104 0.1843 2.3148273743332193E-01
3R_24459515_DEL C CCAACCAC 0.1397 25 154 0.3934 4.6035375549008550E-01
3R_24459529_SNP A G 0.1875 36 156 0.4829 4.8102190719955373E-01
3R_24459564_SNP C A 0.3575 64 115 0.03421 5.6072357901793324E-02
3R_24459590_SNP A G 0.4415 83 105 0.04256 6.5770220426064827E-02
3R_24459614_SNP A G 0.4385 82 105 0.04127 6.4730753827167281E-02
3R_24459627_SNP T A 0.4409 82 104 0.1064 1.4121552839001461E-01
3R_24459633_SNP C T 0.4348 80 104 0.1177 1.5224673516505127E-01
3R_24459662_SNP C T 0.06154 12 183 0.176 1.6834552335850683E-01
3R_24459665_SNP T C 0.4439 83 104 0.07482 1.0555023258171214E-01
3R_24459679_SNP T C 0.1026 20 175 0.6036 5.9738828639157093E-01
3R_24459756_SNP T A 0.3661 67 116 0.02248 3.9915742109960815E-02
3R_24459775_SNP A G 0.4064 76 111 0.02758 4.7105902771213369E-02
3R_24459785_SNP T C 0.1088 21 172 0.6516 6.4783266176832766E-01
3R_24459794_SNP A G 0.3529 66 121 0.05523 4.8355468905188534E-02
3R_24459833_SNP G T 0.2186 40 143 0.137 1.7987001824399895E-01
3R_24459904_SNP T C 0.07692 13 156 0.02977 2.2769123551618056E-02
3R_24459915_INS TT T 0.1798 32 146 0.2966 3.4297794012137606E-01
3R_24459920_SNP G A 0.3771 66 109 0.1071 1.7250102973099934E-01
3R_24460133_SNP C G 0.2919 54 131 0.1911 1.7620930055094641E-01
3R_24460178_SNP A T 0.4628 87 101 0.9666 9.7001679988677814E-01
3R_24460272_SNP G A 0.06122 12 184 0.74 7.3654955826245727E-01
3R_24460279_SNP A G 0.05584 11 186 0.7319 7.2877360440697658E-01
3R_24460280_SNP C A 0.06061 12 186 0.7411 7.3891720869131094E-01
3R_24460358_DEL G GC 0.05076 10 187 0.932 9.3135570117547262E-01
3R_24460365_SNP C T 0.2973 55 130 0.07202 6.2964149841640629E-02
3R_24460419_SNP A C 0.08163 16 180 0.0398 3.7890994817362710E-02
3R_24460468_SNP C G 0.2204 41 145 0.1416 1.2961065507243408E-01
3R_24460620_SNP G T 0.1223 23 165 0.4345 4.2701710079534394E-01
3R_24460678_SNP A G 0.1146 22 170 0.1212 1.3051638243938490E-01
3R_24460687_SNP T A 0.1152 22 169 0.01666 1.5007941593838475E-02
3R_24460692_SNP A G 0.08205 16 179 0.04141 3.9146384193300167E-02
3R_24460749_SNP A T 0.123 23 164 0.7474 7.5228594393644199E-01
3R_24460764_SNP T A 0.117 22 166 0.332 3.2188583224595391E-01
3R_24460786_SNP T A 0.1211 23 167 0.2949 2.8692465838342152E-01
3R_24460928_DEL A ATCGATAACC 0.4213 75 103 0.8308 8.4729557629433994E-01
3R_24460971_SNP G T 0.3564 67 121 0.5772 6.1666155136037815E-01
3R_24461009_SNP T A 0.413 76 108 0.6409 6.3587132638213584E-01
3R_24461026_SNP T G 0.3514 65 120 0.6035 6.3766863097009407E-01
3R_24461041_SNP A G 0.08901 17 174 0.9322 9.3188129392813324E-01
3R_24461081_SNP A C 0.09278 18 176 0.02868 2.6702694753435362E-02
3R_24461103_SNP T C 0.07071 14 184 0.9088 9.0786342006646092E-01
3R_24461146_DEL T TTTGAAAAA 0.486 87 92 0.1541 2.0223195348360656E-01
3R_24461218_SNP G A 0.08995 17 172 0.8113 8.0602007456446434E-01
3R_24461224_DEL A AC 0.05319 10 178 0.2091 2.5614739927349317E-01
3R_24461254_SNP A G 0.05236 10 181 0.0964 1.3603467605680852E-01
3R_24461262_SNP A G 0.08466 16 173 0.9188 9.1683490520707023E-01
3R_24461331_SNP T C 0.1667 30 150 0.2354 2.8366227211257211E-01
3R_24461399_DEL AA A 0.1676 30 149 0.4907 5.3691396882699527E-01
3R_24461404_SNP T A 0.1469 26 151 0.6593 6.8913987704940505E-01
3R_24461437_SNP G A 0.1823 35 157 0.3657 3.5918241394040740E-01
3R_24461441_SNP T C 0.2634 49 137 0.09676 8.8720062634170316E-02
3R_24461524_SNP G A 0.1684 32 158 0.3254 3.1717451024968735E-01
3R_24461559_DEL T TT 0.2557 45 131 0.05071 9.9739161977106527E-02
3R_24461656_INS G GT 0.4475 81 100 0.1925 1.7612355034941762E-01
3R_24461662_SNP A C 0.4581 82 97 0.2027 1.8390524376478223E-01
3R_24461671_SNP T C 0.0929 17 166 0.6546 6.8129718536175365E-01
3R_24461676_DEL T TAGAAGTGCAT 0.06593 12 170 0.7362 7.3434191183155773E-01
3R_24461701_SNP C T 0.4649 86 99 0.1501 1.4224716534812543E-01
3R_24461888_DEL T TT 0.05128 10 185 0.7719 7.6803666154569594E-01
3R_24461918_SNP T C 0.1543 29 159 0.4929 4.8414604000029371E-01
3R_24461928_SNP A G 0.262 49 138 0.6296 6.2093831563065238E-01
3R_24462078_SNP A T 0.2857 52 130 0.9181 9.2865789564032919E-01
3R_24462124_SNP G A 0.05528 11 188 0.1611 1.5743600471794494E-01
3R_24462154_SNP A C 0.414 77 109 0.97 9.7278936734466703E-01
3R_24462156_SNP T A 0.09231 18 177 0.4336 4.2513074430153597E-01
3R_24462242_INS AATATAAAAAATTAGCGGAAAA A 0.05641 11 184 0.1716 1.6527343402159556E-01
3R_24462438_SNP A C 0.2312 43 143 0.2644 3.1791161383177768E-01
3R_24462727_SNP G A 0.1015 20 177 0.5999 6.3760295029628566E-01
3R_24462801_SNP A G 0.3242 59 123 0.1018 1.4776262691999753E-01
3R_24462820_SNP A G 0.1728 33 158 0.3232 3.1607631973680483E-01
3R_24462928_DEL A GGGTGGTTCGAGC 0.05025 10 189 0.4269 4.2476670485751622E-01
3R_24462986_SNP G A 0.4574 86 102 0.3222 3.7386830903962232E-01
3R_24462992_SNP T A 0.4545 85 102 0.2948 3.4598553369384522E-01
3R_24462999_SNP G T 0.07035 14 185 0.9198 9.1915821725911784E-01
3R_24463099_SNP G C 0.1968 37 151 0.1423 1.8513280343390004E-01
3R_24463210_SNP C G 0.09137 18 179 0.8805 8.7966744661218699E-01
3R_24463495_SNP T C 0.4286 81 108 0.6893 7.2023315674208443E-01
3R_24463664_SNP T G 0.3812 69 112 0.2269 2.1358142536886160E-01
3R_24463671_SNP C A 0.3838 71 114 0.2072 1.9701567882777882E-01
3R_24463873_SNP G T 0.1031 20 174 0.05094 5.8195113369650574E-02
3R_24463964_SNP A G 0.3607 66 117 0.0661 5.5918165031790847E-02
3R_24463975_SNP G T 0.1848 34 150 0.04632 7.0649274000385329E-02
3R_24464008_SNP G A 0.3722 67 113 0.006082 4.2549017719121004E-03
3R_24464035_SNP T C 0.2211 42 148 0.4307 4.1884492255440720E-01
3R_24464055_SNP C T 0.3989 71 107 0.03538 5.2099291048858236E-02
3R_24464141_SNP C G 0.1848 34 150 0.4095 3.9687742847846630E-01
3R_24464162_SNP T C 0.1366 25 158 0.186 1.7514827899541574E-01
3R_24464278_SNP T G 0.4725 86 96 0.8309 8.4453371760048224E-01
3R_24464285_SNP T A 0.4804 86 93 0.8658 8.7657441735405950E-01
3R_24464434_SNP A C 0.4759 79 87 0.2405 2.9715724590111625E-01
3R_24464442_SNP C G 0.1333 24 156 0.05896 5.3603141751389916E-02
3R_24464494_SNP A C 0.1214 21 152 0.4425 4.2214953598902327E-01
3R_24464506_SNP C T 0.1356 24 153 0.7836 7.7354269116076979E-01
3R_24464667_SNP A G 0.4101 73 105 0.7746 7.6415932345406912E-01
3R_24464768_SNP G A 0.4541 84 101 0.6745 7.0049395876548037E-01
3R_24464786_SNP T G 0.06701 13 181 0.676 7.0575199829710333E-01
3R_24464818_SNP G A 0.4945 90 92 0.3403 3.2949166614694403E-01
3R_24464842_SNP G A 0.4348 80 104 0.2344 2.8634847121636520E-01
3R_24464863_SNP G C 0.442 80 101 0.5725 5.6001407822708249E-01
3R_24464994_SNP T G 0.1505 28 158 0.3077 2.9325498307709352E-01
3R_24465016_SNP C T 0.4637 83 96 0.05538 7.8750152646914373E-02
3R_24465291_SNP T G 0.2826 52 132 0.2981 3.4437241964535326E-01
3R_24465321_SNP T G 0.3102 58 129 0.3481 3.9546373547143099E-01
3R_24465322_SNP G T 0.3297 60 122 0.2179 2.0537165793016121E-01
3R_24465330_SNP T C 0.3514 65 120 0.04429 4.0273456000929943E-02
3R_24465347_SNP A G 0.1481 28 161 0.6677 6.6210469843248765E-01
3R_24465356_SNP T G 0.4432 82 103 0.06297 5.7737206824519507E-02
3R_24465357_SNP G A 0.3262 61 126 0.04989 7.6425421157328921E-02
3R_24465361_SNP A C 0.3497 64 119 0.04453 3.9680780792471948E-02
3R_24465427_SNP G T 0.1117 21 167 0.2784 3.3473867549489122E-01
3R_24465431_SNP T C 0.3279 60 123 0.2056 2.5079167204005914E-01
3R_24465442_SNP A G 0.3242 59 123 0.2599 3.0195117020276074E-01
3R_24465454_SNP G C 0.3039 55 126 0.19 2.3281876715703831E-01
3R_24465479_SNP G T 0.3077 56 126 0.1908 2.3486065269506695E-01
3R_24465585_SNP T A 0.1204 23 168 0.007424 1.5814808106814252E-02
3R_24465587_SNP T G 0.125 24 168 0.01176 2.3365079808707098E-02
3R_24465602_SNP A C 0.3797 71 116 0.09242 1.2907989059219493E-01
3R_24465636_SNP A G 0.3716 68 115 0.08121 1.1330789620205184E-01
3R_24465715_SNP G A 0.09677 18 168 0.5023 5.4273089138151809E-01
3R_24465716_SNP A G 0.1915 36 152 0.6393 6.2914801274625431E-01
3R_24465774_SNP C A 0.3989 73 110 0.3847 4.2551755118293966E-01
3R_24465792_SNP A G 0.3913 72 112 0.3992 4.4226727364991003E-01
3R_24465798_SNP G A 0.1316 25 165 0.02124 3.7597771938087020E-02
3R_24465800_SNP T C 0.1217 23 166 0.01297 2.4497659141511727E-02
3R_24465812_SNP T C 0.06806 13 178 0.2033 2.5118661532832687E-01
3R_24465814_SNP C T 0.127 24 165 0.0142 2.6638767462139109E-02
3R_24465835_SNP T C 0.06154 12 183 0.1865 1.8183493830845376E-01
3R_24465837_SNP G C 0.3333 60 120 0.2293 2.0812784379602656E-01
3R_24465853_SNP C T 0.4835 88 94 0.7393 7.6082633841061587E-01
3R_24465901_SNP T C 0.06736 13 180 0.5624 5.5490088634184642E-01
3R_24466008_SNP C T 0.2573 44 127 0.1613 1.3972554054307862E-01
3R_24466011_SNP G T 0.2733 47 125 0.3254 2.9943467673031277E-01
3R_24466039_SNP G C 0.2857 52 130 0.5444 5.2921784616256873E-01
3R_24466060_SNP A C 0.2961 53 126 0.6499 6.7520595771571645E-01
3R_24466073_SNP A G 0.2818 51 130 0.5802 6.1117448278859254E-01
3R_24466175_SNP C T 0.4278 80 107 0.78 7.9875043243078647E-01
3R_24466202_SNP G A 0.1452 27 159 0.4219 4.1021155653681018E-01
3R_24466216_SNP A T 0.3478 64 120 0.6342 6.2497787792500104E-01
3R_24466253_SNP C G 0.1935 36 150 0.3022 2.8873903877285545E-01
3R_24466268_SNP T C 0.2655 47 130 0.8214 8.1385768706111383E-01
3R_24466272_SNP A G 0.05051 10 188 0.5829 5.8054669076861509E-01
3R_24466300_SNP A G 0.05528 11 188 0.355 3.5091085637633046E-01
3R_24466314_SNP C T 0.3172 59 127 0.6595 6.5169847215073307E-01
3R_24466369_SNP A G 0.05051 10 188 0.5829 5.8054669076861509E-01
3R_24466380_SNP C G 0.1406 27 165 0.3427 3.3708328468947701E-01
3R_24466431_SNP G A 0.1467 27 157 0.3915 4.4203036772226700E-01
3R_24466459_SNP G A 0.1576 29 155 0.8997 9.1052143495399174E-01
3R_24466529_SNP G C 0.1398 26 160 0.1231 1.6957275263635108E-01
3R_24466671_SNP A G 0.3191 60 128 0.9423 9.4109110075027891E-01
3R_24466682_SNP G A 0.3098 57 127 0.1719 1.6623744155183640E-01
3R_24466733_SNP T C 0.05641 11 184 0.0353 3.3255030097929648E-02
3R_24466772_INS TGAACAGA T 0.1376 26 163 0.7668 7.6494007154226373E-01
3R_24466782_SNP C A 0.4385 82 105 0.3383 3.8224090180899040E-01
3R_24466802_SNP C T 0.05051 10 188 0.8891 8.8799792185039261E-01
3R_24466914_SNP A C 0.2713 51 137 0.6317 6.2292442566142059E-01
3R_24467087_SNP T C 0.1719 33 159 0.3057 3.0357874069866586E-01
3R_24467148_SNP T C 0.1579 27 144 0.5834 5.7150411892901531E-01
3R_24467164_SNP T A 0.05025 10 189 0.3348 3.3254828027740724E-01
3R_24467306_SNP T C 0.2432 45 140 0.3213 3.1170308252370271E-01
3R_24467316_SNP A T 0.454 79 95 0.5718 5.5750525982356236E-01
3R_24467343_SNP G A 0.3889 70 110 0.8207 8.3800131141569167E-01
3R_24467349_SNP C T 0.3956 72 110 0.9413 9.4645399126249574E-01
3R_24467369_DEL T TTGAATT 0.1518 29 162 0.2939 2.8508262336289736E-01
3R_24467412_SNP A G 0.4059 69 101 0.956 9.5732467244715358E-01
3R_24467413_SNP A C 0.4049 66 97 0.831 8.6636894754951799E-01
3R_24467452_SNP A G 0.3352 61 121 0.854 8.7039718094226615E-01
3R_24467563_SNP A G 0.09375 18 174 0.008938 7.6761206752523764E-03
3R_24467638_SNP A G 0.1237 24 170 0.8541 8.6891809928075081E-01
3R_24467660_SNP A C 0.06667 13 182 0.4814 4.7471054024680048E-01
3R_24467677_SNP A G 0.05528 11 188 0.03621 3.4598422509186717E-02
3R_24467678_SNP C G 0.0582 11 178 0.5961 6.3490038622220135E-01
3R_24467758_SNP G A 0.3404 64 124 0.9597 9.6378565716614384E-01
3R_24467821_SNP G A 0.3191 60 128 0.7497 7.4650598816887936E-01
3R_24467896_SNP A G 0.1804 35 159 0.8237 8.2188920787117836E-01
3R_24467932_SNP G A 0.199 38 153 0.6503 6.8251385452648150E-01
3R_24467960_SNP G C 0.1376 26 163 0.4481 4.9679046607117405E-01
3R_24468022_SNP G A 0.1077 21 174 0.9612 9.6066069114428065E-01
3R_24468025_SNP C T 0.1554 30 163 0.5521 5.4502035801646065E-01
3R_24468060_SNP T A 0.199 38 153 0.9111 9.2012906898536695E-01
3R_24468075_SNP A T 0.3351 63 125 0.8125 8.3068774946571422E-01
3R_24468079_SNP C T 0.3369 63 124 0.881 8.9279296125977237E-01
3R_24468092_SNP T A 0.3351 63 125 0.8125 8.3068774946571422E-01
3R_24468104_SNP T G 0.09326 18 175 0.8167 8.3507422738912251E-01
3R_24468108_SNP C A 0.1937 37 154 0.7992 8.1856597337000825E-01
3R_24468122_SNP A G 0.199 38 153 0.9048 9.1449121053990223E-01
3R_24468275_SNP A G 0.08763 17 177 0.3145 3.0943761437746697E-01
3R_24468318_SNP C T 0.3152 58 126 0.7066 7.3296892209505904E-01
3R_24468323_SNP T G 0.1587 30 159 0.5231 5.2339134407773691E-01
3R_24468395_SNP T G 0.06989 13 173 0.2014 2.5594693014071368E-01
3R_24468485_SNP C T 0.3386 64 125 0.9482 9.4692378566884439E-01
3R_24468543_SNP C G 0.3261 60 124 0.1663 2.0576459694295279E-01
3R_24468583_SNP A C 0.4652 87 100 0.1217 1.1209229095743367E-01
3R_24468652_SNP C A 0.09278 18 176 0.7362 7.3280283844889049E-01
3R_24468666_SNP G A 0.4624 80 93 0.547 5.7555253456368005E-01
3R_24468760_SNP T A 0.3568 66 119 0.2913 3.4004859630104756E-01
3R_24468807_SNP T A 0.2842 54 136 0.3628 3.5173524490551689E-01
3R_24468904_SNP A G 0.05699 11 182 0.668 7.0074062868092835E-01
3R_24468965_SNP T G 0.1204 23 168 0.7266 7.5145839162076455E-01
3R_24469011_SNP A C 0.05612 11 185 0.642 6.3918187102079060E-01
3R_24469051_SNP T C 0.1186 21 156 0.4296 4.7532054210709473E-01
3R_24469076_SNP T A 0.431 75 99 0.8548 8.4932340859308497E-01
3R_24469091_INS TT T 0.1587 30 159 0.8918 9.0288848770703822E-01
3R_24469108_SNP G A 0.3696 68 116 0.4206 4.1213467843779261E-01
3R_24469149_SNP C T 0.3784 70 115 0.5619 5.4953535679966092E-01
3R_24469178_DEL T TGCGGCTGAGATTGTGTTTGTTGCCCCATCTATATGGCTGCATGGCTGGAGGTATAGCTGTAGCTCTAACCAAGCCAAAACGGTGTGATCTTTTGGTTTGTTTGCGGAAAG 0.05291 10 179 0.2129 2.6264515321450943E-01
3R_24469193_SNP T G 0.321 52 110 0.2708 3.3751938552705718E-01
3R_24469226_SNP T G 0.1529 26 144 0.5867 6.3344673409626906E-01
3R_24469243_SNP C A 0.3354 55 109 0.2173 2.8416470149718798E-01
3R_24469565_SNP G A 0.3457 65 123 0.829 8.4415108811310258E-01
3R_24469782_DEL A AA 0.3333 60 120 0.2314 2.1341061744621848E-01
3R_24469790_SNP A G 0.3138 59 129 0.9289 9.3693570069481968E-01
3R_24469831_SNP G A 0.05699 11 182 0.4258 4.7630138892982132E-01
3R_24469872_SNP A G 0.0567 11 183 0.4367 4.8660294077167787E-01
3R_24469931_SNP A G 0.4043 76 112 0.8911 9.0191253235618174E-01
3R_24470111_SNP C G 0.2579 49 141 0.5419 5.3176427459783282E-01
3R_24470121_SNP A G 0.462 85 99 0.4174 4.6342372889320160E-01
3R_24470122_SNP G A 0.4317 79 104 0.9361 9.4198711230372867E-01
3R_24470221_SNP G A 0.1323 25 164 0.7627 7.9627928003226534E-01
3R_24470256_SNP C T 0.07368 14 176 0.5894 5.8569267744726350E-01
3R_24470260_SNP T C 0.06417 12 175 0.6408 6.3819215970495891E-01
3R_24470309_SNP C T 0.224 41 142 0.4499 4.9216798074489865E-01
3R_24470433_SNP T G 0.3757 68 113 0.6563 6.4445616873499656E-01
3R_24470582_SNP C T 0.4624 86 100 0.9148 9.2249642840973067E-01
3R_24470771_SNP G C 0.1613 30 156 0.6466 6.4169372654970758E-01
3R_24470960_SNP T G 0.3315 60 121 0.6528 6.7915196112257892E-01
3R_24470967_SNP A C 0.0603 12 187 0.7763 7.7453919886889955E-01
3R_24471109_SNP T C 0.2889 52 128 0.6439 6.7211722978362021E-01
3R_24471232_SNP A C 0.2031 39 153 0.7064 7.0303329971071815E-01
3R_24471314_SNP T G 0.1905 36 153 0.9426 9.4755410698545750E-01
3R_24471328_SNP T C 0.1947 37 153 0.4282 4.2317414754184690E-01
3R_24471452_INS CTATGCCTATGCC C 0.1257 22 153 0.2937 2.9748749019406939E-01
3R_24471751_SNP C A 0.1263 24 166 0.72 7.5111231040900206E-01
3R_24471753_SNP C T 0.1257 24 167 0.8778 8.8968173902295511E-01
3R_24471835_SNP C T 0.3389 61 119 0.7896 7.8372383612747887E-01
3R_24471873_SNP A G 0.08854 17 175 0.6299 6.6591548417972501E-01
3R_24471888_SNP A G 0.07653 15 181 0.8945 8.9287911216177052E-01
3R_24471968_SNP G C 0.3617 68 120 0.3786 4.2925529327502021E-01
3R_24472051_SNP C T 0.1858 34 149 0.4163 4.5857521596310669E-01
3R_24472092_SNP C A 0.1543 29 159 0.6184 6.5200550491931142E-01
3R_24472183_SNP A G 0.0904 16 161 0.9342 9.3944354095265625E-01
3R_24472329_SNP A G 0.2446 45 139 0.8577 8.5371878334163021E-01
3R_24472356_SNP T A 0.3459 64 121 0.744 7.6616399034251115E-01
3R_24472529_SNP A G 0.1237 24 170 0.7405 7.3748841069091586E-01
3R_24472969_SNP T A 0.4637 83 96 0.8588 8.7019708975262944E-01
3R_24473006_SNP C T 0.125 24 168 0.9459 9.4510569319894977E-01
3R_24473029_SNP A T 0.2088 38 144 0.479 5.2306954665078353E-01
3R_24473098_SNP T G 0.3005 55 128 0.283 2.6401048028581220E-01
3R_24473210_SNP G A 0.2787 51 132 0.992 9.9269519547710772E-01
3R_24473350_DEL T TTG 0.2337 43 141 0.2551 2.4868462266591285E-01
3R_24473407_SNP C G 0.3568 66 119 0.2661 3.2170547778324843E-01
3R_24473409_SNP A C 0.3676 68 117 0.2853 3.4159909360551910E-01
3R_24473471_SNP A T 0.05181 10 183 0.3076 3.0365233931464120E-01
3R_24473502_SNP G T 0.08021 15 172 0.823 8.4154766893482102E-01
3R_24473560_SNP T C 0.427 76 102 0.1397 1.8386604681264607E-01
3R_24473563_SNP G T 0.3182 56 120 0.1972 1.8501930710522563E-01
3R_24473593_SNP G C 0.1 19 171 0.3222 3.1222855524678783E-01
3R_24473601_SNP G C 0.05584 11 186 0.5532 5.5025145155923216E-01
3R_24473606_SNP G A 0.1481 28 161 0.6557 6.4755186809739618E-01
3R_24473669_SNP C T 0.2554 47 137 0.3694 4.1350933113501753E-01
3R_24473717_SNP G A 0.07732 15 179 0.7027 6.9786755890443786E-01
3R_24473891_SNP A C 0.4826 83 89 0.9942 9.9471765061780459E-01
3R_24474007_SNP T G 0.09043 17 171 0.8716 8.6942241439795587E-01
3R_24474062_SNP T G 0.06154 12 183 0.7412 7.3842100110141506E-01
3R_24474071_SNP G A 0.2842 52 131 0.7345 7.2448503285236132E-01
3R_24474082_SNP T C 0.4892 91 95 0.6975 6.8903350050084300E-01
3R_24474097_DEL T TGGCT 0.4371 73 94 0.5691 5.5934389659756123E-01
3R_24474204_SNP C G 0.125 24 168 0.9609 9.6491118239787055E-01
3R_24474267_SNP G C 0.08466 16 173 0.733 7.3104252457705110E-01
3R_24474282_SNP C A 0.1649 31 157 0.515 5.0702778529089909E-01
3R_24474382_SNP C G 0.4185 77 107 0.2495 2.4161205042689382E-01
3R_24474566_SNP T A 0.2011 38 151 0.3307 3.1830863293837097E-01
3R_24474603_SNP C T 0.1818 34 153 0.2105 1.9718409251054314E-01
3R_24474649_SNP C T 0.2366 44 142 0.1353 1.2265094466082560E-01
3R_24474653_SNP C T 0.06061 12 186 0.272 2.6661515752547982E-01
3R_24474654_SNP T A 0.06091 12 185 0.2826 2.7877116549848624E-01
3R_24474853_SNP C A 0.1658 31 156 0.7942 7.9151005835021127E-01
3R_24474938_SNP T C 0.1694 31 152 0.5235 5.1256201887617103E-01
3R_24474944_SNP G A 0.1818 34 153 0.568 5.5857687207251794E-01
3R_24475001_SNP G A 0.2446 45 139 0.3463 3.3385666887785237E-01
3R_24475012_SNP C A 0.1518 29 162 0.5387 5.3251161411132508E-01
3R_24475019_SNP A C 0.1862 35 153 0.276 2.6700076809688944E-01
3R_24475039_SNP G A 0.117 22 166 0.36 3.4998499510325920E-01
3R_24475071_SNP G C 0.2204 41 145 0.07442 1.0839507548427407E-01
3R_24475078_SNP C G 0.1192 23 170 0.816 8.1343715389877347E-01
3R_24475198_SNP G A 0.1111 21 168 0.9966 9.9655976030112670E-01
3R_24475458_SNP C T 0.3989 75 113 0.5164 5.0468927385983253E-01
3R_24475479_SNP A C 0.3583 67 120 0.5193 5.1146748848340939E-01
3R_24475485_SNP G A 0.3495 65 121 0.4889 4.7629053834121449E-01
3R_24475490_SNP A G 0.3511 66 122 0.4775 4.7148958854968348E-01
3R_24475500_SNP C T 0.127 24 165 0.03154 5.3787790310094834E-02
3R_24475501_SNP A G 0.1368 26 164 0.05013 7.8082259555640687E-02
3R_24475538_SNP T G 0.4645 85 98 0.1007 1.3167869343221372E-01
3R_24475551_SNP T C 0.06878 13 176 0.314 3.6510842061316706E-01
3R_24475556_SNP A G 0.4505 82 100 0.6586 6.4756680551337698E-01
3R_24475573_SNP T G 0.3529 66 121 0.6078 6.3899119912611879E-01
3R_24475587_SNP T C 0.4536 83 100 0.9923 9.9198953600358430E-01
3R_24475673_SNP C T 0.4054 75 110 0.6598 6.5117953030228515E-01
3R_24475687_SNP A G 0.4066 74 108 0.6026 5.9288142329579852E-01
3R_24475729_SNP A G 0.06915 13 175 0.1754 2.2307024358059635E-01
3R_24475735_SNP G A 0.4973 92 93 0.9233 9.2124656281228789E-01
3R_24475802_SNP C G 0.4451 81 101 0.4844 4.6918532818300152E-01
3R_24475806_SNP G A 0.4891 90 94 0.7908 7.8397430181551808E-01
3R_24475816_SNP A G 0.4426 81 102 0.3973 3.7967181517340920E-01
3R_24475824_SNP G C 0.4973 91 92 0.8199 8.1402542454444671E-01
3R_24476014_SNP C T 0.06701 13 181 0.839 8.3609914782209027E-01
3R_24476045_SNP A T 0.1129 21 165 0.1957 2.4340471109300599E-01
3R_24476071_SNP C T 0.1774 33 153 0.06685 1.0024335111740645E-01
3R_24476084_SNP A G 0.4233 80 109 0.7781 7.7306407155697532E-01
3R_24476268_SNP A G 0.1237 24 170 0.2774 2.7033517787889394E-01
3R_24476362_SNP G A 0.07035 14 185 0.2448 2.4107436112032932E-01
3R_24476558_SNP T A 0.05076 10 187 0.849 8.4693848931223248E-01
3R_24476667_SNP T G 0.2116 40 149 0.7177 7.4456242660137484E-01
3R_24476765_SNP C A 0.3483 62 116 0.386 4.5262982986079692E-01
3R_24476808_SNP G A 0.2344 45 147 0.9593 9.5864177286831675E-01
3R_24476832_INS TTT T 0.2701 47 127 0.462 4.4685186580906588E-01
3R_24476913_SNP C T 0.05556 11 187 0.9668 9.6656625958628140E-01
3R_24476971_SNP A G 0.1406 27 165 0.5505 5.4255827850428107E-01
3R_24477007_SNP A T 0.2074 39 149 0.9378 9.3801541559508228E-01
3R_24477093_SNP T C 0.3333 61 122 0.9547 9.5365933469427677E-01
3R_24477125_SNP A C 0.3027 56 129 0.8684 8.8125164408473056E-01
3R_24477152_SNP G A 0.3296 59 120 0.8938 9.0388800787456480E-01
3R_24477171_DEL A AA 0.1803 33 150 0.8741 8.6970463695185130E-01
3R_24477174_SNP A T 0.1842 35 155 0.9723 9.7178654624827265E-01
3R_24477187_SNP A T 0.3607 66 117 0.392 4.3707254710504551E-01
3R_24477204_SNP T A 0.377 69 114 0.4645 5.1059181268840270E-01
3R_24477211_SNP T A 0.3607 66 117 0.392 4.3707254710504551E-01
3R_24477212_SNP C T 0.3607 66 117 0.392 4.3707254710504551E-01
3R_24477223_SNP A T 0.3333 62 124 0.9783 9.7790480011146641E-01
3R_24477265_SNP T G 0.4505 82 100 0.4521 4.4408625294249393E-01
3R_24477313_SNP A G 0.2353 44 143 0.763 7.5727198051040989E-01
3R_24477348_SNP G T 0.4854 83 88 0.9028 8.9831457708356177E-01
3R_24477349_SNP C G 0.4802 85 92 0.6839 6.7469677902634650E-01
3R_24477407_SNP G T 0.2151 40 146 0.6569 6.5010587492573224E-01
3R_24477504_SNP G A 0.07179 14 181 0.6504 6.4496682147195095E-01
3R_24477523_SNP A G 0.4255 80 108 0.945 9.4391763820272678E-01
3R_24477532_SNP A C 0.427 79 106 0.9966 9.9651872722232981E-01
3R_24477618_SNP A G 0.06186 12 182 0.9256 9.2445727766805275E-01
3R_24477761_SNP T G 0.05263 10 180 0.2469 2.9502819795307400E-01
3R_24477797_SNP G A 0.227 42 143 0.6963 6.8858871346030681E-01
3R_24477874_SNP C A 0.3425 62 119 0.2879 2.7127273311368971E-01
3R_24477979_SNP T G 0.2688 50 136 0.2355 2.2131847110232505E-01
3R_24478002_SNP A G 0.1923 35 147 0.09683 1.2938584703619027E-01
3R_24478006_SNP A G 0.2044 37 144 0.1376 1.7289562380338763E-01
3R_24478218_SNP A T 0.1546 30 164 0.2912 2.8806974748008907E-01
3R_24478271_SNP G C 0.4862 88 93 0.703 7.3114966425490580E-01
3R_24478286_SNP A G 0.4703 87 98 0.8494 8.6624348700869469E-01
3R_24478287_SNP A T 0.1077 21 174 0.9879 9.8795537601090411E-01
3R_24478301_SNP T A 0.3548 66 120 0.9604 9.6433311059552818E-01
3R_24478338_SNP C A 0.06122 12 184 0.7682 7.6572982123025146E-01
3R_24478342_DEL T TGTATT 0.3636 64 112 0.4309 4.1381366621100324E-01
3R_24478385_SNP G T 0.09375 18 174 0.9604 9.5977301476631782E-01
3R_24478421_SNP A G 0.2281 39 132 0.5317 5.6533505819015217E-01
3R_24478593_SNP A T 0.3443 63 120 0.7371 7.2901849519478379E-01
3R_24478657_SNP A C 0.4804 86 93 0.9605 9.6367863134848497E-01
3R_24478908_SNP C G 0.1042 20 172 0.9117 9.1077458475596706E-01
3R_24478935_DEL TTGGGT T 0.4678 80 91 0.723 7.1095894871746790E-01
3R_24479024_SNP T C 0.4973 92 93 0.4227 4.1131786390979841E-01
3R_24479050_SNP G C 0.462 85 99 0.361 3.4898073289014842E-01
3R_24479051_SNP T C 0.4415 83 105 0.5772 5.8334612041459333E-01
3R_24479053_SNP A T 0.06633 13 183 0.6229 6.1903876452246342E-01
3R_24479114_SNP G C 0.4891 90 94 0.3956 3.8328205703325102E-01
3R_24479256_SNP C G 0.07107 14 183 0.6427 6.3884586691515544E-01
3R_24479359_SNP T A 0.1675 32 159 0.1673 1.7454052224170524E-01
3R_24479383_SNP G T 0.2128 40 148 0.9052 9.0560446950823548E-01
3R_24479465_SNP A C 0.2083 40 152 0.4245 4.1882463408488302E-01
3R_24479493_SNP C T 0.07772 15 178 0.5785 5.7708608569614417E-01
3R_24479508_SNP C A 0.3065 57 129 0.3463 3.4204311031650636E-01
3R_24479545_SNP C T 0.06186 12 182 0.04811 4.4045564180513759E-02
3R_24479587_SNP C T 0.05263 10 180 0.3061 3.6072553366223870E-01
3R_24479788_SNP T G 0.2406 45 142 0.02289 4.2441765554587570E-02
3R_24479790_SNP G A 0.3743 70 117 0.3562 3.4932533914502739E-01
3R_24479823_SNP G T 0.3626 66 116 0.1549 1.9919125197095344E-01
3R_24479882_SNP G C 0.2434 46 143 0.4531 4.4458133330112326E-01
3R_24479905_SNP A G 0.0603 12 187 0.9603 9.6000852300045225E-01
3R_24479921_SNP T C 0.134 26 168 0.08721 8.2841186026787833E-02
3R_24479935_INS ATA A 0.08939 16 163 0.3304 3.1539161714128727E-01
3R_24479937_SNP C T 0.4699 86 97 0.629 6.6884272273347256E-01
3R_24479947_SNP C T 0.1546 30 164 0.6199 6.1483184120245293E-01
3R_24479955_SNP G C 0.1414 27 164 0.1634 1.6619413108563863E-01
3R_24480037_SNP T C 0.3568 66 119 0.07204 1.1423301318715773E-01
3R_24480080_SNP A T 0.06842 13 177 0.5066 5.5234774875189074E-01
3R_24480140_INS AA A 0.4556 82 98 0.3675 4.1022962874021740E-01
3R_24480141_SNP A T 0.3333 62 124 0.191 1.8268679357199968E-01
3R_24480144_SNP A G 0.1551 29 158 0.3552 3.4795207157903774E-01
3R_24480162_SNP C G 0.3571 65 117 0.2296 2.1271779098490851E-01
3R_24480163_SNP G A 0.4237 75 102 0.5312 5.6215433998064956E-01
3R_24480194_SNP A G 0.2834 53 134 0.3044 3.4994844175054174E-01
3R_24480439_SNP C T 0.2344 45 147 0.7983 7.9471800016816807E-01
3R_24480449_SNP G T 0.4973 92 93 0.3897 4.3390844080054503E-01
3R_24480450_SNP A G 0.1026 20 175 0.8374 8.3589919747095254E-01
3R_24480460_SNP T A 0.05584 11 186 0.221 2.1537595423796396E-01
3R_24480538_SNP G A 0.3175 60 129 0.6333 6.3069157600591153E-01
3R_24480575_SNP A G 0.4194 78 108 0.3009 2.9254230067809772E-01
3R_24480734_SNP C A 0.4208 77 106 0.6532 6.8143831891062856E-01
3R_24480740_SNP G C 0.1289 25 169 0.6434 6.3989952507432180E-01
3R_24480751_SNP G C 0.2567 48 139 0.9986 9.9859822230762718E-01
3R_24480758_SNP T A 0.2646 50 139 0.7645 7.5921765109477779E-01
3R_24480773_SNP C G 0.2116 40 149 0.7847 8.0528040022319103E-01
3R_24480791_SNP G A 0.25 47 141 0.7027 7.2818151678070708E-01
3R_24480845_SNP T G 0.08333 16 176 0.81 8.0719939983609335E-01
3R_24480856_SNP A G 0.1204 23 168 0.8799 8.7829283636592348E-01
3R_24480977_SNP T G 0.06701 13 181 0.4612 5.1555597181885693E-01
3R_24481156_SNP T G 0.2216 41 144 0.823 8.4175907894285507E-01
3R_24481157_SNP A T 0.2287 43 145 0.9103 9.1869439631798910E-01
3R_24481261_SNP T C 0.3261 60 124 0.5011 5.4074383702430451E-01
3R_24481553_DEL GACG TGGCAA 0.4444 84 105 0.1018 1.0093063441096717E-01
3R_24481651_SNP C T 0.3936 74 114 0.1205 1.5930819344816582E-01
3R_24481698_DEL A AA 0.1042 20 172 0.9739 9.7360633850078171E-01
3R_24481762_DEL CC C 0.462 79 92 0.7959 7.9046265717046549E-01
3R_24481769_SNP T A 0.4607 82 96 0.4716 4.6102443660711012E-01
3R_24481863_SNP A G 0.07254 14 179 0.7256 7.2175595286709360E-01
3R_24481892_SNP T A 0.1966 35 143 0.1234 1.6032128681213109E-01
3R_24481918_SNP T G 0.3978 74 112 0.4983 5.4398517658433643E-01
3R_24481962_SNP T C 0.0829 16 177 0.3335 3.3307125516274050E-01
3R_24481979_SNP C T 0.3316 62 125 0.5713 6.0725279158958334E-01
3R_24482030_SNP A G 0.05051 10 188 0.2165 2.1353559700800762E-01
3R_24482096_SNP A G 0.3716 68 115 0.9305 9.3661783309326041E-01
3R_24482097_SNP T G 0.05699 11 182 0.9606 9.5973476789187118E-01
3R_24482122_SNP G A 0.264 52 145 0.5074 5.0195040283785231E-01
3R_24482123_SNP G A 0.3862 73 116 0.1898 1.7765143715282194E-01
3R_24482132_SNP G T 0.381 72 117 0.2585 2.4450144244638694E-01
3R_24482141_SNP C G 0.3874 74 117 0.2772 2.6534833453562645E-01
3R_24482144_SNP T C 0.2513 49 146 0.7383 7.3403690020200196E-01
3R_24482146_SNP G A 0.2448 47 145 0.8288 8.2491780843238960E-01
3R_24482149_SNP C A 0.453 82 99 0.3318 3.1346743219955042E-01
3R_24482150_SNP C T 0.06122 12 184 0.838 8.3698541103700030E-01
3R_24482152_SNP T A 0.2526 49 145 0.8447 8.4242499389530967E-01
3R_24482171_DEL TA T 0.1065 18 151 0.887 9.0328881668758743E-01
3R_24482175_INS A AT 0.09091 17 170 0.8218 8.3735812240298313E-01
3R_24482220_SNP C A 0.1947 37 153 0.1929 1.8361852584620242E-01
3R_24482221_SNP C T 0.2448 47 145 0.7971 7.9283650748294310E-01
3R_24482243_SNP C T 0.1958 37 152 0.4922 5.3769408790747364E-01
3R_24482257_SNP A G 0.1094 21 171 0.2758 2.8932045568106635E-01
3R_24482273_SNP T A 0.2618 50 141 0.7827 7.7928076291224846E-01
3R_24482301_DEL C CC 0.2105 40 150 0.9466 9.4529785878220751E-01
3R_24482303_SNP G T 0.1746 33 156 0.267 3.1805429136842356E-01
3R_24482331_SNP A T 0.4158 79 111 0.6639 6.5794857233452642E-01
3R_24482470_SNP G A 0.1429 27 162 0.4056 4.4986002311563023E-01
3R_24482483_SNP A C 0.09845 19 174 0.2754 3.2657459634840713E-01
3R_24482694_SNP A C 0.1243 21 148 0.9934 9.9320840137014688E-01
3R_24482695_SNP A C 0.1412 24 146 0.8542 8.5087637600741894E-01
3R_24482905_SNP T G 0.1685 30 148 0.06371 8.9617370547025899E-02
3R_24483071_SNP A G 0.3295 58 118 0.7567 7.7447118134000781E-01
3R_24483399_SNP T G 0.06186 12 182 0.8346 8.3813400960368067E-01
3R_24483412_SNP C T 0.09184 18 178 0.5293 5.2320980144591744E-01
3R_24483444_SNP T G 0.25 46 138 0.8956 8.9347783373723288E-01
3R_24483452_DEL G GG 0.1921 34 143 0.5492 5.3125552044407565E-01
3R_24483669_SNP A G 0.09524 18 171 0.1787 1.6928372418921023E-01
3R_24483936_SNP A G 0.1466 28 163 0.5199 5.1022512504285533E-01
3R_24483939_SNP T C 0.06186 12 182 0.2189 2.1091745194776812E-01
3R_24483983_SNP A G 0.05729 11 181 0.7732 7.6884814321585504E-01
3R_24484014_SNP C G 0.09341 17 165 0.7387 7.6142512807177021E-01
3R_24484034_SNP A C 0.08808 17 176 0.4709 4.8186439081379162E-01
3R_24484093_SNP A G 0.1968 37 151 0.04381 6.8330692662759818E-02
3R_24484094_DEL C CCCA 0.1968 37 151 0.03903 6.1932637280482532E-02
3R_24484152_SNP A T 0.0582 11 178 0.309 2.9906174572808231E-01
3R_24484189_SNP G A 0.2251 43 148 0.1436 1.5448502146329446E-01
3R_24484194_INS AA A 0.07609 14 170 0.8261 8.2127583648546798E-01
3R_24484409_SNP C G 0.08333 16 176 0.2398 2.3132489213659824E-01
3R_24484431_SNP T A 0.2063 39 150 0.2101 1.9749748810762191E-01
3R_24484525_SNP A G 0.1749 32 151 0.501 4.8707950958880886E-01
3R_24484530_SNP T C 0.1798 32 146 0.9523 9.5722310213462236E-01
3R_24484534_SNP T G 0.1878 34 147 0.7663 7.8707238665984236E-01
3R_24484580_SNP A G 0.2784 49 127 0.2283 2.8240556276446327E-01
3R_24484778_INS AATGTGTA A 0.358 63 113 0.6481 6.7647927371781980E-01
3R_24484814_SNP C G 0.4294 73 97 0.2055 2.5943276121465275E-01
3R_24484858_SNP G T 0.3952 66 101 0.2238 2.8093561948327939E-01
3R_24484859_SNP C A 0.3964 67 102 0.3734 4.2798907647747531E-01
3R_24484869_SNP G A 0.3588 61 109 0.7174 7.3677069665002481E-01
3R_24484874_SNP A C 0.3869 65 103 0.5166 5.4528933256465728E-01
3R_24484885_SNP G A 0.25 43 129 0.9593 9.6236791224360507E-01
3R_24484998_SNP T C 0.07692 15 180 0.182 1.7667505092121816E-01
3R_24485001_SNP G A 0.2222 42 147 0.711 7.4091102560740896E-01
3R_24485206_SNP G A 0.1088 21 172 0.2173 2.1065026141231846E-01
3R_24485251_SNP T G 0.1917 37 156 0.5567 5.5031649665745408E-01
3R_24485287_SNP A G 0.1649 32 162 0.5812 5.7573561086947467E-01
3R_24485299_SNP C T 0.1192 23 170 0.1675 1.6161523506466446E-01
3R_24485345_SNP G A 0.08122 16 181 0.7737 7.7157474897874967E-01
3R_24485355_SNP G A 0.06599 13 184 0.439 4.3421026198089774E-01
3R_24485452_SNP A G 0.07812 15 177 0.4776 4.7024387016137292E-01
3R_24485509_SNP G A 0.05051 10 188 0.1128 1.1110421855257124E-01
3R_24485527_SNP T C 0.1895 36 154 0.1204 1.1066705512922981E-01
3R_24485552_SNP T A 0.4703 87 98 0.643 6.3830360105607631E-01
3R_24485568_INS CAGG C 0.2171 38 137 0.1824 1.6753542688727374E-01
3R_24485773_SNP T C 0.07772 15 178 0.2583 2.5239872786376183E-01
3R_24485802_SNP G A 0.2957 55 131 0.2579 2.4634231733978151E-01
3R_24485819_SNP T C 0.1406 27 165 0.134 1.2590722368870921E-01
3R_24485992_SNP T G 0.133 25 163 0.4154 4.0021692410336696E-01
3R_24486035_SNP G C 0.1467 27 157 0.589 5.7818207468179894E-01
3R_24486158_SNP T C 0.2216 41 144 0.389 3.7624717097856297E-01
3R_24486203_SNP A G 0.09424 18 173 0.3622 3.5252186543260711E-01
3R_24486239_SNP T C 0.09375 18 174 0.4436 4.3798067754635561E-01
3R_24486343_SNP T G 0.06736 13 180 0.7042 6.9798617657874551E-01
3R_24486349_DEL T GGGGTTTATG 0.2111 38 142 0.4083 4.7801206274066343E-01
3R_24486391_SNP C T 0.2434 46 143 0.294 3.4719780672753864E-01
3R_24486572_SNP C A 0.1141 21 163 0.7099 7.3525848372961500E-01
3R_24486615_SNP A G 0.08763 17 177 0.453 4.4633154644416373E-01
3R_24486647_SNP C T 0.1117 21 167 0.7838 8.0450446464499914E-01
3R_24486934_SNP G A 0.2865 53 132 0.2281 2.7206856297524107E-01
3R_24486957_SNP C G 0.06122 12 184 0.874 8.7228668955806710E-01
3R_24486993_SNP G T 0.05076 10 187 0.9335 9.3259084249766500E-01
3R_24487065_SNP T C 0.05102 10 186 0.672 6.8092257352611107E-01
3R_24487066_SNP T A 0.08808 17 176 0.4401 4.3293567671314326E-01
3R_24487091_DEL T TAT 0.08649 16 169 0.892 8.8841067697034715E-01
3R_24487111_DEL A AAAAGTCTA 0.1257 24 167 0.8588 8.5725744879939580E-01
3R_24487161_SNP A T 0.3791 69 113 0.9029 9.1086509779764957E-01
3R_24487167_SNP C A 0.1538 28 154 0.625 6.5663250028819864E-01
3R_24487174_SNP G T 0.352 63 116 0.1927 2.3503062603159652E-01
3R_24487222_SNP A T 0.1064 20 168 0.8498 8.4659701488635919E-01
3R_24487240_SNP T C 0.1176 22 165 0.8118 8.3048299466137299E-01
3R_24487288_SNP C G 0.2914 51 124 0.609 6.5590588717499365E-01
3R_24487292_DEL C CC 0.2743 48 127 0.7436 7.7616760108356564E-01
3R_24487383_SNP C T 0.3333 61 122 0.2755 3.1651809942464348E-01
3R_24487392_SNP T G 0.05263 10 180 0.3006 2.9891685122307987E-01
3R_24487394_SNP G A 0.2634 49 137 0.2069 2.5276722392775008E-01
3R_24487463_SNP C G 0.2176 42 151 0.2753 2.7477557877607739E-01
3R_24487492_SNP A T 0.4706 88 99 0.6874 7.2028128508592792E-01
3R_24487529_DEL T TT 0.1299 23 154 0.8171 8.2090963354677193E-01
3R_24487576_SNP T G 0.07614 15 182 0.2959 2.9030613911432734E-01
3R_24487634_DEL T TA 0.2857 52 130 0.636 6.6731019582983153E-01
3R_24487950_SNP A G 0.1958 37 152 0.8448 8.4154189165623006E-01
3R_24487954_SNP C G 0.1421 26 157 0.01072 9.4804013784503954E-03
3R_24487959_INS GCAAGAGCGG A 0.06736 13 180 0.7893 7.8578288505684402E-01
3R_24488073_SNP T C 0.2139 40 147 0.5131 5.5586026235822139E-01
3R_24488087_SNP G A 0.09231 18 177 0.6646 6.6050416534239065E-01
3R_24488141_SNP G T 0.4918 90 93 0.3331 3.7944063676900552E-01
3R_24488164_SNP T A 0.4643 78 90 0.665 7.0495580064216279E-01
3R_24488194_SNP T G 0.3882 66 104 0.5258 5.7701346177115354E-01
3R_24488254_SNP C A 0.1989 37 149 0.433 4.4077960232743840E-01
3R_24488257_SNP G A 0.1746 33 156 0.7401 7.3394584885657099E-01
3R_24488268_SNP C T 0.05729 11 181 0.06062 5.5148301620576212E-02
3R_24488334_SNP T A 0.2623 48 135 0.7623 7.5715909945079518E-01
3R_24488338_SNP C T 0.1979 37 150 0.5541 5.4168245057284548E-01
3R_24488367_SNP A G 0.2198 40 142 0.9536 9.5209128801571197E-01
3R_24488379_SNP T A 0.2568 47 136 0.579 5.6660776889722608E-01
3R_24488385_SNP T C 0.2011 37 147 0.8515 8.4733834238281924E-01
3R_24488401_INS TT T 0.2659 46 127 0.8706 8.6556963173971913E-01
3R_24488624_DEL C CCCGGCAGACA 0.06154 12 183 0.6607 6.5689669151426944E-01
3R_24488729_SNP T C 0.07895 15 175 0.5992 5.9239698475115377E-01
3R_24488817_SNP A G 0.4021 76 113 0.8572 8.5438556411688826E-01
3R_24488830_SNP T C 0.4158 79 111 0.9113 9.0969188197733575E-01
3R_24488836_SNP A T 0.1852 35 154 0.6673 6.5980537388186800E-01
3R_24488889_SNP T C 0.2408 46 145 0.9658 9.6510997498394602E-01
3R_24488907_SNP T A 0.06806 13 178 0.8766 8.7527999472974871E-01
3R_24488956_SNP G A 0.2526 48 142 0.9864 9.8769177678210540E-01
3R_24488965_SNP C G 0.1818 34 153 0.2605 3.3481192280695404E-01
3R_24488980_SNP G A 0.2316 44 146 0.6497 6.8216614334296355E-01
3R_24489022_SNP C G 0.2461 47 144 0.3791 4.2689644737709243E-01
3R_24489036_SNP T G 0.2381 45 144 0.395 4.4220084411007976E-01
3R_24489085_SNP C T 0.3138 59 129 0.9738 9.7688080269977873E-01
3R_24489222_SNP A G 0.1737 33 157 0.8003 7.9877938226966716E-01
3R_24489349_SNP C T 0.08247 16 178 0.6319 6.2656303581268435E-01
3R_24489625_SNP A G 0.09375 18 174 0.7589 7.5428412553212398E-01
3R_24489949_SNP C G 0.07222 13 167 0.2405 2.8581346488793158E-01
3R_24490199_SNP T G 0.05584 11 186 0.7633 7.6060546455464240E-01
3R_24490259_SNP A T 0.05759 11 180 0.5221 5.1662431279938414E-01
3R_24490263_SNP T C 0.3702 67 114 0.522 5.0408171168164473E-01
3R_24490299_SNP G A 0.4235 72 98 0.6591 6.9196803783532790E-01
3R_24490382_SNP A G 0.4516 84 102 0.8024 8.2450984811868822E-01
3R_24490480_SNP G C 0.09137 18 179 0.9664 9.6604669770797735E-01
3R_24490691_SNP G C 0.05051 10 188 0.3589 3.5617580518324243E-01
3R_24490719_SNP A G 0.1111 21 168 0.5069 4.9577069114426986E-01
3R_24490752_SNP G A 0.1152 22 169 0.5618 5.5273694707034871E-01
3R_24490756_SNP A G 0.06633 13 183 0.456 4.5219407840025039E-01
3R_24490827_SNP T C 0.08586 17 181 0.5423 5.3946451104061188E-01
3R_24490876_SNP T C 0.2074 39 149 0.9009 9.1028656637884398E-01
3R_24490919_SNP G A 0.328 61 125 0.9358 9.4678254202369372E-01
3R_24491221_SNP A G 0.1838 34 151 0.565 6.0262307948445293E-01
3R_24491296_SNP C T 0.3152 58 126 0.6646 6.9881528274584948E-01
3R_24491306_SNP T A 0.3526 67 123 0.9983 9.9846611522032647E-01
3R_24491337_SNP A T 0.1902 35 149 0.6649 6.9761076537042255E-01
3R_24491349_SNP T C 0.1451 28 165 0.4278 4.2145974251387397E-01
3R_24491392_SNP T G 0.2031 39 153 0.7044 7.0012347834638877E-01
3R_24491485_SNP G C 0.06599 13 184 0.2708 2.6467856861988004E-01
3R_24491527_SNP G A 0.1667 31 155 0.9105 9.1987550760372805E-01
3R_24491660_SNP G T 0.05102 10 186 0.9107 9.0973881677045676E-01
3R_24491693_SNP C T 0.4974 95 96 0.2802 2.6968089850833088E-01
3R_24491716_SNP T C 0.1243 23 162 0.5094 5.5042781482648717E-01
3R_24491717_SNP T C 0.1283 24 163 0.5444 5.8498450830431525E-01
3R_24491745_SNP G A 0.3368 64 126 0.6349 6.2848395683908698E-01
3R_24491748_SNP C T 0.3404 64 124 0.6268 6.2069786016807194E-01
3R_24491789_SNP C T 0.457 85 101 0.7189 7.4373914505896921E-01
3R_24491929_SNP A C 0.1809 34 154 0.5257 5.7147776548216656E-01
3R_24492010_SNP T C 0.3533 65 119 0.7336 7.2849828588699006E-01
3R_24492021_SNP A C 0.1179 23 172 0.7922 7.8896811479874640E-01
3R_24492022_SNP G T 0.1224 24 172 0.7785 7.7579016172683390E-01
3R_24492023_INS AG A 0.1282 25 170 0.6751 6.7055574586007416E-01
3R_24492109_SNP A G 0.3167 57 123 0.9753 9.7733600701484269E-01
3R_24492140_SNP G T 0.4706 88 99 0.3931 4.3661282722881800E-01
3R_24492285_SNP G A 0.1477 26 150 0.9587 9.5831580451195786E-01
3R_24492287_SNP G A 0.246 46 141 0.8791 8.7600355474037361E-01
3R_24492304_SNP G A 0.2366 44 142 0.6787 6.6970862465957870E-01
3R_24492322_SNP A G 0.2381 45 144 0.8059 8.0096115916786847E-01
3R_24492372_SNP C T 0.2383 46 147 0.8906 8.8866827724615194E-01
3R_24492400_SNP A C 0.1224 24 172 0.6822 6.7897204616629492E-01
3R_24492418_SNP G C 0.462 85 99 0.6434 6.3314880352265146E-01
3R_24492420_SNP T G 0.4595 85 100 0.6893 6.8212161907792346E-01
3R_24492451_SNP G A 0.4011 73 109 0.2842 3.2906186478077271E-01
3R_24492552_SNP T C 0.1128 22 173 0.7447 7.4062046148986149E-01
3R_24492571_SNP G T 0.3825 70 113 0.9577 9.5710210562202258E-01
3R_24492691_INS C CAACTGTACC 0.4068 72 105 0.7268 7.1721729263285716E-01
3R_24492750_SNP T C 0.1684 33 163 0.8146 8.1281801533949349E-01
3R_24492847_SNP A G 0.07692 15 180 0.1708 1.6480465880874684E-01
3R_24492859_SNP C T 0.375 69 115 0.3701 4.1657240057034706E-01
3R_24492880_SNP G A 0.1429 28 168 0.8468 8.4522935116373743E-01
3R_24492897_SNP C T 0.1218 24 173 0.8176 8.1583342124926750E-01
3R_24492950_SNP A C 0.2688 50 136 0.7086 7.3557345597747759E-01
3R_24492954_SNP C A 0.2688 50 136 0.7255 7.5156477679301315E-01
3R_24492967_SNP T G 0.05464 10 173 0.5342 5.3760356629756112E-01
3R_24493006_SNP A C 0.2513 47 140 0.8598 8.7450903535077384E-01
3R_24493028_SNP C A 0.1451 28 165 0.9764 9.7587136249446982E-01
3R_24493069_SNP G A 0.1036 20 173 0.7275 7.2450685666282211E-01
3R_24493130_SNP T A 0.3723 70 118 0.0937 8.5273822669187260E-02
3R_24493159_DEL G GTTG 0.08333 16 176 0.6164 6.0997920559716912E-01
3R_24493172_SNP G C 0.2842 54 136 0.9286 9.2672005998568463E-01
3R_24493209_SNP C G 0.1036 20 173 0.3688 3.5878239684878122E-01
3R_24493312_SNP C T 0.3011 56 130 0.4945 4.8379116216687001E-01
3R_24493318_SNP A G 0.1189 22 163 0.4373 4.2694326026636453E-01
3R_24493368_SNP G A 0.1376 26 163 0.515 5.0218681062769599E-01
3R_24493375_SNP A T 0.1186 23 171 0.8276 8.2482155765841747E-01
3R_24493568_SNP G A 0.0625 12 180 0.5644 5.6141456281761792E-01
3R_24493753_SNP T G 0.05759 11 180 0.8686 8.6589038566563648E-01
3R_24493814_SNP A G 0.1505 28 158 0.4024 3.8490460174602092E-01
3R_24493840_SNP A C 0.1505 28 158 0.8097 8.0353534141886263E-01
3R_24493963_SNP T C 0.4728 87 97 0.2455 2.3328502972828324E-01
3R_24494037_SNP G C 0.4254 77 104 0.6666 6.9240354965015760E-01
3R_24494045_SNP T C 0.4199 76 105 0.9268 9.3475289077569668E-01
3R_24494051_SNP C G 0.3422 64 123 0.2986 3.5314221412264413E-01
3R_24494100_SNP A C 0.2074 39 149 0.5652 5.5763147764397558E-01
3R_24494150_SNP T C 0.457 85 101 0.5876 5.7863841241107994E-01
3R_24494171_SNP G T 0.1164 22 167 0.4309 4.1862859699864696E-01
3R_24494201_SNP G T 0.2747 50 132 0.127 1.1098850240379143E-01
3R_24494251_SNP C T 0.1489 28 160 0.3645 3.5211709587681561E-01
3R_24494397_SNP A T 0.08122 16 181 0.8083 8.0653276561691145E-01
3R_24494444_SNP A G 0.1568 29 156 0.2548 3.0285844940461715E-01
3R_24494511_INS A AA 0.4451 73 91 0.666 6.5199633034659432E-01
3R_24494547_SNP A G 0.1295 25 168 0.2187 2.1119555592559469E-01
3R_24494592_SNP T C 0.1237 24 170 0.1261 1.1807517491991359E-01
3R_24494595_SNP G A 0.114 22 171 0.1535 1.4590010338707549E-01
3R_24494670_SNP T C 0.1111 21 168 0.6963 6.9073797352269495E-01
3R_24494696_SNP T G 0.3121 54 119 0.7224 7.4801818923086016E-01
3R_24494711_SNP A C 0.4509 78 95 0.6185 6.5324199335440758E-01
3R_24494730_SNP A C 0.08108 15 170 0.3687 3.5833410040811964E-01
3R_24494745_DEL T TT 0.09524 18 171 0.1977 1.8972156841932442E-01
3R_24494782_SNP T A 0.07895 15 175 0.1262 1.1589490306953754E-01
3R_24494812_SNP A T 0.4556 77 92 0.9943 9.9397988138850446E-01
3R_24494828_SNP T C 0.162 29 150 0.2359 2.1564244580951009E-01
3R_24494849_SNP T C 0.2247 40 138 0.2938 3.3865264986887478E-01
3R_24494850_SNP A G 0.05376 10 176 0.9045 9.0319650058249379E-01
3R_24494858_SNP T C 0.4253 74 100 0.9582 9.5621959593957995E-01
3R_24494865_SNP T G 0.4229 74 101 0.8726 8.6959295659356928E-01
3R_24494939_SNP C T 0.4833 87 93 0.758 7.5000468979854573E-01
3R_24494954_SNP T C 0.09645 19 178 0.1958 1.8985612522223105E-01
3R_24494960_SNP C G 0.1459 27 158 0.5553 5.9227298637798231E-01
3R_24495028_SNP C T 0.2418 44 138 0.2468 2.8982998403439919E-01
3R_24495037_SNP C G 0.2418 44 138 0.4708 5.1050274671124329E-01
3R_24495054_SNP C A 0.1803 33 150 0.6127 6.4454092544865582E-01
3R_24495072_SNP T A 0.1648 30 152 0.6325 6.6269288052345932E-01
3R_24495123_SNP C A 0.2896 53 130 0.3794 4.2261075259604364E-01
3R_24495136_SNP T A 0.1399 27 166 0.5355 5.2686052993603394E-01
3R_24495153_SNP C T 0.377 72 119 0.9454 9.5062259319033660E-01
3R_24495172_SNP T C 0.1979 38 154 0.5395 5.7896888008108638E-01
3R_24495240_SNP T C 0.4757 88 97 0.4526 4.5915055371217273E-01
3R_24495250_SNP G A 0.4919 91 94 0.8735 8.7033299860544178E-01
3R_24495252_SNP C T 0.4757 88 97 0.7095 7.0247044516594359E-01
3R_24495255_SNP G A 0.4731 88 98 0.6378 6.3018657389813182E-01
3R_24495267_SNP A G 0.2742 51 135 0.5747 6.1071782930061769E-01
3R_24495313_SNP T C 0.1414 27 164 0.8926 8.8996048071790945E-01
3R_24495326_SNP G A 0.3548 66 120 0.1917 1.8744812393047960E-01
3R_24495333_SNP T C 0.2527 47 139 0.4153 4.6005198974644512E-01
3R_24495360_SNP T C 0.367 69 119 0.3551 4.0440452114562542E-01
3R_24495405_SNP C T 0.4032 75 111 0.8522 8.6594891051396095E-01
3R_24495493_SNP A T 0.107 20 167 0.8038 8.0066842127063542E-01
3R_24495504_SNP C A 0.1111 21 168 0.874 8.7041207356355665E-01
3R_24495529_SNP A T 0.1111 21 168 0.7819 7.7970743988239333E-01
3R_24495588_SNP T C 0.2116 40 149 0.3343 3.8287822142104377E-01
3R_24495618_SNP G A 0.1559 29 157 0.8963 8.9292087920451979E-01
3R_24495619_SNP C T 0.06122 12 184 0.1749 1.7014300835906482E-01
3R_24495625_SNP A T 0.1596 30 158 0.6986 6.9085906411671993E-01
3R_24495726_SNP C T 0.1088 21 172 0.1526 1.9587915076212092E-01
3R_24495729_SNP A G 0.2579 49 141 0.4483 4.8921666914639994E-01
3R_24495771_SNP C T 0.2063 39 150 0.4722 5.1964029248495547E-01
3R_24495773_SNP A G 0.1077 21 174 0.1862 2.3266939262977271E-01
3R_24495849_SNP A G 0.08333 16 176 0.444 4.4068234821684960E-01
3R_24495881_SNP G A 0.3936 74 114 0.7195 7.4885224485636248E-01
3R_24495886_SNP A C 0.3936 74 114 0.7195 7.4885224485636248E-01
3R_24495981_SNP C G 0.3441 64 122 0.4134 4.0868992375369917E-01
3R_24495993_SNP T C 0.1211 23 167 0.5999 5.9120889648933539E-01
3R_24496002_SNP T G 0.06736 13 180 0.3954 3.8777444046080245E-01
3R_24496027_SNP T G 0.1064 20 168 0.991 9.9079116614135176E-01
3R_24496038_SNP T C 0.1105 21 169 0.9071 9.0506411973202749E-01
3R_24496065_SNP T G 0.2432 45 140 0.9427 9.4154065299852896E-01
3R_24496116_SNP T C 0.3657 64 111 0.3235 3.6840418001075115E-01
3R_24496151_SNP G A 0.1719 33 159 0.9361 9.4237685617321609E-01
3R_24496161_SNP T C 0.07216 14 180 0.6545 6.4797450081911601E-01
3R_24496180_SNP A C 0.06667 13 182 0.5768 5.6998735557673363E-01
3R_24496187_SNP A T 0.0625 12 180 0.3987 3.8782847836450463E-01
3R_24496199_SNP G A 0.2787 51 132 0.4017 4.4605290292038813E-01
3R_24496200_SNP T A 0.3591 65 116 0.2844 3.2781755225772402E-01
3R_24496255_SNP A C 0.08421 16 174 0.5433 5.3866524240879787E-01
3R_24496312_INS ATCAA T 0.3427 61 117 0.3088 2.9928470363471993E-01
3R_24496318_SNP C T 0.2849 53 133 0.9042 9.1308224453965103E-01
3R_24496327_SNP G A 0.2228 41 143 0.8623 8.7463098415714646E-01
3R_24496335_SNP T G 0.339 60 117 0.1663 2.1201212842941830E-01
3R_24496356_SNP G T 0.06736 13 180 0.7008 7.0261676307083687E-01
3R_24496358_SNP T A 0.07179 14 181 0.8958 8.9406345022010070E-01
3R_24496359_INS GGGT G 0.07407 14 175 0.6915 6.8488592813397320E-01
3R_24496369_SNP A G 0.09137 18 179 0.7693 7.6663980130386267E-01
3R_24496391_SNP A G 0.3646 66 115 0.1106 1.0464980122751610E-01
3R_24496393_SNP T G 0.3211 61 129 0.2323 2.2406531062400381E-01
3R_24496399_SNP T C 0.3315 61 123 0.2395 2.2783487372397160E-01
3R_24496403_SNP G A 0.2749 47 124 0.5447 5.2492128581281894E-01
3R_24496407_SNP A C 0.3373 57 112 0.2413 2.8315033137581125E-01
3R_24496478_SNP A C 0.2611 47 133 0.9039 9.1169363233828260E-01
3R_24496522_SNP G T 0.3867 70 111 0.2091 2.6420446034588785E-01
3R_24496606_SNP A G 0.05181 10 183 0.7873 7.8386077248847541E-01
3R_24496624_SNP T C 0.05155 10 184 0.7972 7.9414574057245568E-01
3R_24496681_SNP A C 0.05128 10 185 0.8028 8.0017069893817649E-01
3R_24496874_SNP G T 0.05128 10 185 0.9295 9.2836933734437610E-01
3R_24496951_SNP C T 0.373 69 116 0.2953 3.4411692233690483E-01
3R_24496983_SNP A C 0.3743 70 117 0.2841 3.3545474438821554E-01
3R_24496986_SNP T A 0.05102 10 186 0.9396 9.3873448861636499E-01
3R_24497010_SNP T C 0.05181 10 183 0.2312 2.2400764504244031E-01
3R_24497106_SNP C T 0.1596 30 158 0.6658 6.5710956449764457E-01
3R_24497115_SNP T C 0.05914 11 175 0.4379 4.8478520675214276E-01
3R_24497183_SNP T A 0.05102 10 186 0.4308 4.2647847202522915E-01
3R_24497211_SNP T A 0.3056 55 125 0.6939 6.8528688646871805E-01
3R_24497319_SNP C T 0.1838 34 151 0.3243 3.7341274142054337E-01
3R_24497334_SNP C T 0.1739 32 152 0.3115 3.5949809602392291E-01
3R_24497352_SNP A G 0.1882 35 151 0.2659 3.1582496832647877E-01
3R_24497364_SNP A G 0.3085 58 130 0.2245 2.7479552979011468E-01
3R_24497406_SNP C T 0.3895 74 116 0.3914 3.8218664800896884E-01
3R_24497448_SNP C G 0.1117 21 167 0.4021 4.4791752909986526E-01
3R_24497508_SNP G C 0.102 20 176 0.6236 6.2082942918343020E-01
3R_24497517_SNP T C 0.3027 56 129 0.5125 5.5158654915204475E-01
3R_24497541_SNP T A 0.08629 17 180 0.5644 5.6063290174675617E-01
3R_24497553_SNP T C 0.08673 17 179 0.5741 5.6939975373805884E-01
3R_24497613_SNP G T 0.3077 56 126 0.3982 4.4746233960813142E-01
3R_24497693_SNP C T 0.3855 69 110 0.4318 4.7796166917909899E-01
3R_24497717_SNP G A 0.3497 64 119 0.3907 4.3862537630776377E-01
3R_24497794_DEL A AGTAACCTGCA 0.3567 61 110 0.4413 5.0990005298177410E-01
3R_24497819_SNP T A 0.3297 60 122 0.5278 5.6111472613729640E-01
3R_24497824_SNP T G 0.05076 10 187 0.01037 9.7192804386381955E-03
3R_24497876_SNP A T 0.1302 25 167 0.7439 7.3979579856059741E-01
3R_24497900_SNP G T 0.1289 25 169 0.7961 7.9359940146974983E-01
3R_24497911_SNP G T 0.1244 24 169 0.9509 9.5033171522349547E-01
3R_24497920_SNP A G 0.05102 10 186 0.01082 1.0055908157912356E-02
3R_24497964_SNP T C 0.2486 44 133 0.06757 1.0197833845415283E-01
3R_24497968_SNP A G 0.2514 45 134 0.1403 1.8656912734369235E-01
3R_24498058_SNP C T 0.1818 34 153 0.7725 7.9350589672989780E-01
3R_24498170_SNP T A 0.05208 10 182 0.2192 2.1742798468183022E-01
3R_24498190_SNP A G 0.07216 14 180 0.6651 6.5969587465744661E-01
3R_24498485_SNP T C 0.05208 10 182 0.7247 7.1810594219232382E-01
3R_24498553_SNP A T 0.1134 22 172 0.9653 9.6470377883398328E-01
3R_24498580_DEL C CAACC 0.237 41 132 0.1233 1.7099857027559473E-01
3R_24498689_SNP A C 0.1179 23 172 0.9333 9.3233147578085818E-01
3R_24498718_SNP C T 0.1458 28 164 0.8377 8.3507279919505240E-01
3R_24498730_SNP G A 0.1789 34 156 0.7487 7.4334602557770202E-01
3R_24498792_SNP T C 0.09189 17 168 0.8476 8.4871697385186640E-01
3R_24498798_SNP C G 0.235 43 140 0.8028 7.9998772348055003E-01
3R_24498799_SNP A G 0.2366 44 142 0.5806 5.7139329613025858E-01
3R_24498932_SNP A G 0.2951 54 129 0.8516 8.6644965477727787E-01
3R_24499050_SNP A G 0.09278 18 176 0.9055 9.0446519239059542E-01
3R_24499065_SNP T C 0.09794 19 175 0.9592 9.5867144572965513E-01
3R_24499067_SNP C T 0.09278 18 176 0.8889 8.8730778824083445E-01
3R_24499125_SNP A C 0.1122 22 174 0.1881 2.3630510207252020E-01
3R_24499128_SNP C T 0.1082 21 173 0.1555 2.0092161915955964E-01
3R_24499219_SNP G A 0.2105 40 150 0.04074 3.7010296914124108E-02
3R_24499230_SNP C T 0.2552 49 143 0.8654 8.8091613914981948E-01
3R_24499243_SNP A T 0.1368 26 164 0.612 6.5763190062899479E-01
3R_24499414_SNP G A 0.08718 17 178 0.8782 8.7676410164365093E-01
3R_24499443_SNP C G 0.1765 33 154 0.3935 3.8098536425673357E-01
3R_24499477_SNP A G 0.08247 16 178 0.9079 9.0680453563074703E-01
3R_24499480_SNP T G 0.07732 15 179 0.9883 9.8817973257493952E-01
3R_24499571_SNP T C 0.06122 12 184 0.4647 4.6033068216915685E-01
3R_24499601_SNP G T 0.1082 21 173 0.7274 7.2375955787625545E-01
3R_24499655_SNP T A 0.1134 22 172 0.4555 4.4789924585394125E-01
3R_24499657_SNP T C 0.1042 20 172 0.6473 6.4128025446234460E-01
3R_24499667_SNP A G 0.1134 22 172 0.4404 4.3328555678000391E-01
3R_24499771_SNP C G 0.1134 22 172 0.4148 4.0742699573091756E-01
3R_24499816_SNP A T 0.1134 22 172 0.5683 5.6225345168046015E-01
3R_24499864_SNP A G 0.09137 18 179 0.7606 7.5799903881989317E-01
3R_24500016_SNP A T 0.1559 29 157 0.5694 6.0886664727821815E-01
3R_24500103_SNP A T 0.4475 81 100 0.08913 7.8009505653480693E-02
3R_24500130_SNP G T 0.4286 78 104 0.367 3.6118100450569424E-01
3R_24500239_SNP G A 0.2258 42 144 0.6186 6.5341952766366207E-01
3R_24500252_SNP G T 0.2216 41 144 0.566 6.0404736952808769E-01
3R_24500263_SNP G T 0.2088 38 144 0.5956 6.2978455070563810E-01
3R_24500281_SNP C A 0.09626 18 169 0.95 9.5498162762731176E-01
3R_24500283_DEL T TGGAATAGAT 0.09043 17 171 0.8327 8.4981251380300837E-01
3R_24500300_SNP G C 0.09574 18 170 0.9501 9.5518016641147496E-01
3R_24500303_SNP A G 0.09626 18 169 0.6705 6.6367459494913406E-01
3R_24500322_SNP A T 0.09239 17 167 0.6226 6.1457947357772902E-01
3R_24500340_SNP T C 0.2198 40 142 0.5394 5.7926433882427764E-01
3R_24500348_INS TG C 0.09091 17 170 0.6881 7.1849574001099692E-01
3R_24500366_SNP T A 0.2978 53 125 0.9422 9.4898609402873024E-01
3R_24500373_SNP A G 0.2123 38 141 0.9277 9.3576043848076607E-01
3R_24500388_SNP T A 0.06915 13 175 0.1711 1.6375731656268810E-01
3R_24500389_SNP G A 0.07407 14 175 0.1852 1.7874592907392128E-01
3R_24500391_SNP C G 0.09677 18 168 0.4496 4.4196808819188294E-01
3R_24500422_SNP T C 0.06349 12 177 0.7789 7.7488023953657792E-01
3R_24500423_SNP T C 0.1123 21 166 0.3817 3.7127265225500594E-01
3R_24500432_SNP T A 0.09444 17 163 0.4258 4.0380383426340227E-01
3R_24500467_SNP T C 0.4713 82 92 0.3062 3.4383763381759458E-01
3R_24500545_SNP G C 0.4615 84 98 0.3744 3.5681063670523749E-01
3R_24500546_SNP T C 0.3425 62 119 0.652 6.8183858280116261E-01
3R_24500577_SNP G A 0.1198 23 169 0.04169 4.1359151778196150E-02
3R_24500588_SNP A C 0.2234 42 146 0.1542 1.9799431640756648E-01
3R_24500613_SNP T A 0.2139 40 147 0.3368 3.9302983761104449E-01
3R_24500654_SNP C T 0.2737 52 138 0.4561 4.4713587376439123E-01
3R_24500674_SNP T A 0.3641 67 117 0.663 6.9301720644548492E-01
3R_24500884_SNP A C 0.05699 11 182 0.954 9.5356361315595362E-01
3R_24500917_SNP G A 0.07853 15 176 0.9286 9.2798029572355423E-01
3R_24501211_SNP G C 0.4586 83 98 0.9041 9.1450893124206867E-01
3R_24501213_SNP A C 0.3128 56 123 0.6529 6.8959348821241051E-01
3R_24501245_SNP A T 0.3736 68 114 0.6756 7.0970594728443337E-01
3R_24501285_SNP A T 0.09137 18 179 0.7606 7.5799903881989317E-01
3R_24501580_SNP T G 0.08466 16 173 0.3112 3.0460980623799716E-01
3R_24501660_SNP G A 0.08377 16 175 0.5709 5.6484898783376070E-01
3R_24501703_SNP T C 0.4565 84 100 0.5646 5.9828304003523647E-01
3R_24501783_SNP C T 0.3855 69 110 0.6676 7.0008061092447282E-01
3R_24501848_SNP A T 0.1058 20 169 0.2328 2.2542559076623370E-01
3R_24501852_SNP T G 0.1892 35 150 0.4628 5.2007448270950540E-01
3R_24501995_SNP A G 0.06701 13 181 0.1826 1.7613490258070819E-01
3R_24501996_SNP T C 0.06667 13 182 0.1774 1.7136085736675188E-01
3R_24502128_SNP A G 0.1413 26 158 0.6683 7.0309502700018078E-01
3R_24502208_SNP C A 0.1737 33 157 0.9923 9.9215127494237509E-01
3R_24502212_SNP A C 0.1189 22 163 0.2229 2.8439676952427551E-01
3R_24502233_SNP C T 0.1196 22 162 0.5385 5.8349309708411656E-01
3R_24502289_SNP A C 0.0567 11 183 0.7114 7.0750704963998046E-01
3R_24502441_SNP G C 0.1359 25 159 0.4735 4.6669434139988142E-01
3R_24502444_SNP T C 0.1755 33 155 0.496 5.4052207021957299E-01
3R_24502598_SNP C A 0.2368 45 145 0.867 8.8194362861067810E-01
3R_24502606_SNP A G 0.06771 13 179 0.293 2.8440322982071686E-01
3R_24502612_DEL A ATA 0.3488 60 112 0.07413 1.0118437829773896E-01
3R_24502640_SNP A C 0.4202 79 109 0.858 8.7165241532988236E-01
3R_24502696_SNP C T 0.3876 69 109 0.5934 6.5182569795614764E-01
3R_24502719_SNP T A 0.06218 12 181 0.7389 7.3487790605597314E-01
3R_24502739_SNP G T 0.4324 80 105 0.4823 5.3480529593715354E-01
3R_24502779_SNP T C 0.05759 11 180 0.9013 9.0063696537689530E-01
3R_24502782_SNP G A 0.4439 83 104 0.3979 4.5294560506342629E-01
3R_24502800_SNP T A 0.1146 22 170 0.2515 2.4369598663194592E-01
3R_24502812_SNP T A 0.1099 21 170 0.3708 3.6398309754890901E-01
3R_24502829_SNP C A 0.05025 10 189 0.1878 1.8473405244890795E-01
3R_24502833_INS CA C 0.05729 11 181 0.5721 5.6556399668644464E-01
3R_24502847_SNP T G 0.1152 22 169 0.2527 2.4369881150089401E-01
3R_24502877_SNP A G 0.08854 17 175 0.5482 5.5668230431702237E-01
3R_24502926_SNP A C 0.1497 28 159 0.3912 4.4423258122290787E-01
3R_24502927_SNP A T 0.08205 16 179 0.6424 6.3712142193759691E-01
3R_24502973_SNP A G 0.2353 44 143 0.3117 3.0828076957744277E-01
3R_24503141_SNP A G 0.06122 12 184 0.5197 5.1994473392814722E-01
3R_24503207_SNP T C 0.08247 16 178 0.9568 9.5606625023124570E-01
3R_24503248_SNP T C 0.1351 25 160 0.2179 2.6832780011371016E-01
3R_24503252_SNP T A 0.09184 18 178 0.7538 7.5069847483930419E-01
3R_24503309_SNP A T 0.3545 67 122 0.906 9.1584708914410795E-01
3R_24503326_SNP T C 0.4011 75 112 0.9143 9.2208278520226183E-01
3R_24503418_SNP T A 0.371 69 117 0.8108 8.2779214973926885E-01
3R_24503430_SNP T A 0.1354 26 166 0.8837 8.8199034531874143E-01
3R_24503445_SNP T C 0.07179 14 181 0.9199 9.1879719295480378E-01
3R_24503446_SNP G A 0.2123 38 141 0.3345 3.8006301634188600E-01
3R_24503461_SNP A G 0.07027 13 172 0.158 2.0498779001916689E-01
3R_24503463_SNP A T 0.1778 32 148 0.5811 5.6695212769828618E-01
3R_24503465_INS CGGCAAGATCC C 0.2164 37 134 0.4752 4.5519564813572588E-01
3R_24503467_SNP C G 0.07027 13 172 0.1589 2.0575862690717928E-01
3R_24503473_SNP C A 0.05128 10 185 0.1967 1.9254673854640147E-01
3R_24503495_SNP T A 0.1899 34 145 0.7034 7.2518845866750992E-01
3R_24503541_SNP A G 0.1026 20 175 0.5919 5.8653833046702242E-01
3R_24503550_SNP C T 0.3049 50 114 0.9946 9.9435422718660837E-01
3R_24503555_SNP C T 0.1022 19 167 0.1513 1.9584215845944142E-01
3R_24503606_SNP A T 0.4144 75 106 0.6176 6.4854298763539342E-01
3R_24503608_SNP T A 0.05025 10 189 0.1878 1.8473405244890795E-01
3R_24503612_SNP G A 0.08333 16 176 0.5758 5.8042132431686144E-01
3R_24503616_SNP T C 0.07853 15 176 0.4518 4.5679581343464870E-01
3R_24503653_SNP T G 0.4882 83 87 0.7098 7.4277253725889159E-01
3R_24503681_SNP A T 0.06736 13 180 0.3247 3.1845036930335413E-01
3R_24503682_SNP A G 0.06701 13 181 0.3193 3.1407659123967757E-01
3R_24503689_SNP C T 0.4807 87 94 0.8505 8.6171045394191581E-01
3R_24503707_SNP T A 0.4725 86 96 0.6402 6.6752870416189247E-01
3R_24503719_SNP G A 0.201 39 155 0.9592 9.6327896080970721E-01
3R_24503771_SNP T G 0.08163 16 180 0.742 7.3962668737284776E-01
3R_24503802_SNP T C 0.1099 21 170 0.08391 7.7446566217770810E-02
3R_24503870_SNP T A 0.05263 10 180 0.7501 7.4754528239068208E-01
3R_24503899_SNP T C 0.1484 27 155 0.5575 5.4631122543757904E-01
3R_24503909_SNP T C 0.05263 10 180 0.786 7.8228890966646314E-01
3R_24503911_SNP G T 0.05291 10 179 0.7727 7.6808515918692266E-01
3R_24503919_SNP T G 0.4096 77 111 0.6747 7.0553348589381026E-01
3R_24503963_SNP T A 0.05528 11 188 0.6468 6.4385547552825639E-01
3R_24504046_SNP A C 0.1538 28 154 0.941 9.3962480493305989E-01
3R_24504054_SNP C T 0.1469 26 151 0.8511 8.4684803978187195E-01
3R_24504169_SNP A G 0.4946 91 93 0.9197 9.1751996578687323E-01
3R_24504184_SNP A G 0.3778 68 112 0.5412 5.7724753352246672E-01
3R_24504202_SNP G A 0.1413 26 158 0.2698 3.2483749332888767E-01
3R_24504297_SNP A G 0.07653 15 181 0.5488 5.4513690016699390E-01
3R_24504367_SNP C G 0.1111 20 160 0.9418 9.4205244407049771E-01
3R_24504443_SNP C G 0.1389 25 155 0.582 6.2391032508419819E-01
3R_24504481_SNP T C 0.1105 21 169 0.409 4.0100758720035490E-01
3R_24504504_SNP C T 0.25 46 138 0.3193 3.6604481849946846E-01
3R_24504605_SNP C T 0.1186 23 171 0.7282 7.2448153001779703E-01
3R_24504635_SNP T A 0.1383 26 162 0.6742 7.0746888519651752E-01
3R_24504697_SNP T G 0.05699 11 182 0.9507 9.5011705279591296E-01
3R_24504745_SNP C G 0.05208 10 182 0.5631 5.6161137116031434E-01
3R_24504788_SNP A T 0.4396 80 102 0.736 7.5928783325098381E-01
3R_24504792_SNP A C 0.05759 11 180 0.9404 9.3976467230032101E-01
3R_24504813_SNP C T 0.4348 80 104 0.6365 6.6754634624109077E-01
3R_24504819_SNP C G 0.1304 24 160 0.7049 7.3743725043912534E-01
3R_24504935_DEL T TGGACCGGCTACAGCCCCTAAT 0.08511 16 172 0.2748 2.6561893367477918E-01
3R_24505016_SNP T C 0.07447 14 174 0.5917 5.9366835579279931E-01
3R_24505038_SNP T C 0.09278 18 176 0.2552 2.4732301745612295E-01
3R_24505043_SNP T C 0.09845 19 174 0.2253 2.1712386440770370E-01
3R_24505069_SNP C A 0.09794 19 175 0.285 2.7634053988119789E-01
3R_24505119_SNP A G 0.3862 73 116 0.1137 1.6001486134887843E-01
3R_24505182_SNP G A 0.3571 65 117 0.4857 5.2636519139739701E-01
3R_24505192_SNP A G 0.0603 12 187 0.716 7.1357924443173393E-01
3R_24505242_SNP G T 0.3789 72 118 0.1864 2.3274850721305118E-01
3R_24505308_SNP A T 0.0733 14 177 0.1292 1.7456244470703208E-01
3R_24505319_SNP G A 0.1224 24 172 0.4121 4.0674892959364128E-01
3R_24505322_SNP T G 0.1313 26 172 0.3955 3.9206462239892337E-01
3R_24505342_SNP T G 0.132 26 171 0.4289 4.3202501729015708E-01
3R_24505553_SNP A G 0.2944 53 127 0.4258 4.6943001107628579E-01
3R_24505600_SNP A C 0.06952 13 174 0.5963 6.3448456155045274E-01
3R_24505711_SNP A C 0.07035 14 185 0.04109 3.9345153805547282E-02
3R_24505807_SNP A G 0.06566 13 185 0.5941 5.9013498057959457E-01
3R_24505820_SNP G A 0.1768 32 149 0.6734 6.6844742474591901E-01
3R_24506151_SNP G A 0.2618 50 141 0.5174 5.1079404471245926E-01
3R_24506163_SNP A T 0.2263 43 147 0.901 9.1079156989995214E-01
3R_24506237_SNP G A 0.08629 17 180 0.629 6.2595921601972671E-01
3R_24506238_SNP T C 0.2128 40 148 0.7318 7.2617222379019053E-01
3R_24506307_SNP C T 0.3132 57 125 0.3776 4.2965872240438385E-01
3R_24506319_SNP T A 0.09231 18 177 0.6033 5.9830646580885527E-01
3R_24506366_SNP C A 0.2074 39 149 0.7974 7.9291596930988251E-01
3R_24506374_SNP T C 0.06091 12 185 0.9273 9.2634931451174007E-01
3R_24506434_SNP A T 0.1168 23 174 0.5935 5.8992971953066253E-01
3R_24506472_DEL T TACACT 0.2601 45 128 0.4328 4.8407780786646493E-01
3R_24506579_SNP T C 0.1117 21 167 0.2063 2.0481618610464858E-01
3R_24506651_SNP T G 0.1158 22 168 0.2561 2.5488871082786724E-01
3R_24506667_SNP C T 0.05556 11 187 0.6939 6.9060646161988415E-01
3R_24506707_SNP T G 0.06633 13 183 0.919 9.2122082136706818E-01
3R_24506750_SNP G A 0.1676 31 154 0.9541 9.5362375988338588E-01
3R_24506757_SNP A G 0.07407 14 175 0.1896 2.3851857311927804E-01
3R_24506761_SNP A C 0.08586 17 181 0.7304 7.2854852977627815E-01
3R_24506778_SNP A G 0.2747 50 132 0.8353 8.6020657696981262E-01
3R_24506781_SNP T A 0.06091 12 185 0.08641 8.2223745566343237E-02
3R_24506809_SNP C T 0.2951 54 129 0.6782 7.1079125999691684E-01
3R_24506910_SNP G C 0.337 62 122 0.7054 7.3090069206859232E-01
3R_24506958_SNP C T 0.2819 53 135 0.7336 7.6387578358666874E-01
3R_24507060_INS AT G 0.07254 14 179 0.902 9.0071127253327710E-01
3R_24507110_SNP T C 0.4462 83 103 0.4335 4.7809494193914093E-01
3R_24507162_SNP C T 0.3389 61 119 0.6835 6.7439783209507853E-01
3R_24507282_SNP G C 0.05076 10 187 0.6024 5.9903535902497818E-01
3R_24507546_SNP G A 0.337 62 122 0.2284 2.7449696551258140E-01
3R_24507692_SNP G A 0.3913 72 112 0.5548 5.4315062272563441E-01
3R_24507718_SNP C T 0.1421 28 169 0.2471 2.4255846900922995E-01
3R_24507768_SNP T G 0.3957 74 113 0.7597 7.8231261565812882E-01
3R_24507772_SNP T A 0.2461 47 144 0.9374 9.4395388490159693E-01
3R_24507794_SNP A T 0.4118 77 110 0.6866 7.1508190927686122E-01
3R_24507805_SNP T G 0.1436 27 161 0.5215 5.1038996496443456E-01
3R_24507837_SNP A T 0.1347 26 167 0.5216 5.1489531433260161E-01
3R_24507872_DEL C CTCGCTTACCGC 0.1105 20 161 0.2408 2.4107728537609663E-01
3R_24507887_SNP A C 0.1895 36 154 0.8833 8.8214003785237982E-01
3R_24507913_SNP A C 0.09341 17 165 0.02655 2.1402958800174687E-02
3R_24507938_SNP A T 0.2011 38 151 0.8047 8.2208525124075549E-01
3R_24507989_SNP C G 0.1283 24 163 0.5656 5.6521577232085196E-01
3R_24507992_SNP T C 0.1366 25 158 0.1795 1.7035938672544204E-01
3R_24508000_SNP G T 0.134 26 168 0.3306 3.3153273330803201E-01
3R_24508009_SNP A G 0.06122 12 184 0.8911 8.8978156274493936E-01
3R_24508022_SNP T C 0.1189 22 163 0.4125 4.5898115843385923E-01
3R_24508166_SNP A C 0.06452 12 174 0.3853 4.3866666926527564E-01
3R_24508170_SNP T C 0.4973 91 92 0.8105 8.2777937011196423E-01
3R_24508193_SNP T C 0.1623 31 160 0.6769 6.7082633610902742E-01
3R_24508278_DEL T AC 0.06952 13 174 0.3035 3.5939287852735180E-01
3R_24508362_SNP G C 0.1443 28 166 0.6839 6.8099257842078886E-01
3R_24508368_DEL T TGAATGGCCA 0.1327 26 170 0.2119 2.0488318106410086E-01
3R_24508379_INS CCG C 0.1146 22 170 0.2236 2.1336024567064016E-01
3R_24508552_SNP T C 0.06218 12 181 0.8512 8.4860089479455059E-01
3R_24508596_DEL A TCC 0.08205 16 179 0.2257 2.1715361911412001E-01
3R_24508605_SNP T C 0.1128 22 173 0.6223 6.1922818028256510E-01
3R_24508657_SNP A G 0.1587 30 159 0.11 9.9167862308589982E-02
3R_24508673_SNP T C 0.08995 17 172 0.5563 5.9849091866473270E-01
3R_24508783_SNP T A 0.2819 53 135 0.982 9.8160029408702953E-01
3R_24508919_SNP A G 0.159 31 164 0.542 5.3729538680109656E-01
3R_24509203_DEL TT AGCCAC 0.07216 14 180 0.4765 4.7492135547846892E-01
3R_24509218_SNP C T 0.3901 71 111 0.3915 4.4417080949940613E-01
3R_24509363_SNP G C 0.1053 20 170 0.1953 1.9762366821304622E-01
3R_24509421_SNP C T 0.4667 84 96 0.6935 7.2422665830834776E-01
3R_24509486_SNP A G 0.4181 74 103 0.3347 3.8660474091639296E-01
3R_24509651_SNP G A 0.1383 26 162 0.6282 6.1877811960254803E-01
3R_24509799_SNP A T 0.06915 13 175 0.1644 1.5716411310910716E-01
3R_24509857_SNP C T 0.05102 10 186 0.07493 7.1705940922938360E-02
3R_24509876_SNP A G 0.1152 22 169 0.3635 3.5477514950559053E-01
3R_24509889_SNP A C 0.1186 23 171 0.3072 3.0115166433660379E-01
3R_24509890_SNP T C 0.1186 23 171 0.3072 3.0115166433660379E-01
3R_24509928_SNP A C 0.1746 33 156 0.4582 4.4775585092322612E-01
3R_24509962_SNP T G 0.1077 21 174 0.1874 1.8214386489835621E-01
3R_24509963_DEL T TGTCCCATGACGTCGGTC 0.08901 17 174 0.3046 3.1552338206704544E-01
3R_24510090_SNP C T 0.08718 17 178 0.7621 7.5879561308885646E-01
3R_24510113_SNP T A 0.2432 45 140 0.08847 1.2361430723389477E-01
3R_24510158_SNP T A 0.08808 17 176 0.1921 1.8525315920601659E-01
3R_24510367_SNP T A 0.2376 43 138 0.01244 2.4261186703080563E-02
3R_24510410_SNP T C 0.1093 20 163 0.1598 2.1491601957331097E-01
3R_24510638_SNP C T 0.25 46 138 0.8468 8.4196732213250036E-01
3R_24510744_SNP G A 0.4862 88 93 0.7286 7.5329127704709209E-01
3R_24510756_SNP C T 0.2772 51 133 0.6507 6.4426852356496678E-01
3R_24510775_SNP C T 0.3043 56 128 0.6734 6.6721769278700815E-01
3R_24510794_SNP T A 0.1658 31 156 0.4077 4.5672936256677821E-01
3R_24510991_SNP T G 0.4837 89 95 0.949 9.5387037671311747E-01
3R_24511055_SNP T C 0.0733 14 177 0.3886 3.7918485951531633E-01
3R_24511299_SNP T C 0.05155 10 184 0.0218 2.0047494060838805E-02
3R_24511423_SNP C T 0.07216 14 180 0.8255 8.2232552772092471E-01
3R_24511545_SNP A C 0.1134 22 172 0.7772 7.7470535024056530E-01
3R_24511572_DEL T TTTGGCAT 0.06215 11 166 0.0154 2.9443140126051169E-02
3R_24511601_SNP A G 0.1842 35 155 0.6121 6.0475167618095649E-01
3R_24511690_SNP A G 0.2554 47 137 0.4605 4.4540238515264996E-01
3R_24511713_SNP T A 0.2609 48 136 0.5497 5.3954324492844519E-01
3R_24511732_SNP G T 0.2717 50 134 0.7804 7.7484015813888429E-01
3R_24511869_SNP A C 0.2299 43 144 0.66 6.5528379410434057E-01
3R_24511904_SNP A C 0.06701 13 181 0.6743 6.7312806484488363E-01
3R_24512098_SNP C G 0.1606 31 162 0.5781 5.7378989984968576E-01
3R_24512221_SNP C A 0.0567 11 183 0.1225 1.6924240234624333E-01
3R_24512231_SNP G A 0.1333 26 169 0.8843 8.8349077541035492E-01
3R_24512262_SNP C G 0.05699 11 182 0.1243 1.7024625862563725E-01
3R_24512354_SNP C G 0.1146 22 170 0.6582 6.5501262059836374E-01
3R_24512436_SNP T A 0.05102 10 186 0.211 2.0456797901288271E-01
3R_24512445_SNP T G 0.4011 73 109 0.7994 8.1712560465822348E-01
3R_24512597_SNP C A 0.1632 31 159 0.5001 4.9451468415960176E-01
3R_24512785_SNP G A 0.212 39 145 0.5091 5.5746305428054632E-01
3R_24512788_SNP A G 0.0603 12 187 0.8971 8.9617204206262668E-01
3R_24512866_SNP T A 0.2247 40 138 0.484 5.2825192808316368E-01
3R_24513030_SNP C A 0.3977 70 106 0.9868 9.8636220943415154E-01
3R_24513090_SNP G C 0.4185 77 107 0.7291 7.2073052414599070E-01
3R_24513131_SNP T G 0.09189 17 168 0.1854 1.7307334294196342E-01
3R_24513158_SNP A G 0.05789 11 179 0.6886 6.9463380971242505E-01
3R_24513210_SNP A C 0.05181 10 183 0.06881 6.4170404464603287E-02
3R_24513226_SNP G A 0.2541 47 138 0.7821 7.7631194871604770E-01
3R_24513228_SNP A T 0.2541 47 138 0.9116 9.0976193862993704E-01
3R_24513234_SNP G A 0.2595 48 137 0.5889 5.8145010176267520E-01
3R_24513294_SNP C A 0.2054 38 147 0.09644 8.7751128831710989E-02
3R_24513298_SNP A T 0.1534 29 160 0.1039 1.0114123012312470E-01
3R_24513300_SNP C G 0.1771 34 158 0.2538 2.5296863180226670E-01
3R_24513326_SNP T C 0.414 77 109 0.6605 6.5288245081492169E-01
3R_24513340_SNP T C 0.1762 34 159 0.219 2.1240524414429052E-01
3R_24513351_SNP T C 0.1813 35 158 0.3077 3.0008322298694501E-01
3R_24513630_SNP T C 0.134 26 168 0.6627 6.5883150908974764E-01
3R_24513683_SNP A G 0.224 41 142 0.7785 7.9946500577088941E-01
3R_24513684_SNP T G 0.1477 26 150 0.05005 3.9832839359827753E-02
3R_24513849_SNP T C 0.1 19 171 0.3187 3.1330427812234851E-01
3R_24514107_SNP G A 0.2083 40 152 0.621 6.1573448907057049E-01
3R_24514206_SNP T G 0.3966 69 105 0.408 3.9078242479518321E-01
3R_24514248_SNP G T 0.3966 69 105 0.5894 5.7071324922656497E-01
3R_24514259_SNP A G 0.25 43 129 0.6288 6.5429201793497405E-01
3R_24514399_SNP T G 0.1237 23 163 0.4066 4.5450263556508363E-01
3R_24514467_SNP C T 0.07292 14 178 0.4483 4.3787782070925008E-01
3R_24514596_SNP G A 0.2473 46 140 0.9715 9.7455256488208719E-01
3R_24514645_SNP A G 0.06533 13 186 0.5563 5.5425547436227074E-01
3R_24514738_SNP G C 0.2757 51 134 0.1631 1.5297960570987323E-01
3R_24514757_SNP A G 0.2649 49 136 0.2393 2.2636197720331541E-01
3R_24514767_SNP C G 0.2772 51 133 0.1949 1.8433718121773890E-01
3R_24514966_SNP T C 0.09375 18 174 0.9997 9.9974727421642784E-01
3R_24515314_SNP T G 0.172 32 154 0.273 3.2786326818912714E-01
3R_24515399_SNP C A 0.3297 61 124 0.8133 8.3040509364430137E-01
3R_24515451_SNP T A 0.3224 59 124 0.09462 1.3086025422642966E-01
3R_24515476_SNP G T 0.06316 12 178 0.4636 4.5376675136826439E-01
3R_24515478_SNP G A 0.08995 17 172 0.8951 8.9249287269373356E-01
3R_24515505_SNP G T 0.1016 19 168 0.9028 9.0377119296095465E-01
3R_24515597_SNP C A 0.1461 26 152 0.8719 8.6732757956176743E-01
3R_24515601_SNP T C 0.1027 19 166 0.7416 7.3529775794779972E-01
3R_24515646_SNP G C 0.2147 38 139 0.07129 6.0953462246625782E-02
3R_24515725_SNP A C 0.07447 14 174 0.6234 6.1668068893379624E-01
3R_24515727_SNP A T 0.2554 47 137 0.02665 2.3238998956889124E-02
3R_24515754_SNP T C 0.4231 77 105 0.06476 6.3046332586701018E-02
3R_24515755_DEL A ATTGTG 0.1243 22 155 0.5256 5.1976453682084212E-01
3R_24515791_SNP G A 0.2234 42 146 0.1481 1.4067387102461726E-01
3R_24515795_SNP A G 0.2063 39 150 0.4985 4.9157872087980670E-01
3R_24515840_DEL TAATATATATAATAT T 0.05263 10 180 0.9771 9.7981711739843635E-01
3R_24515886_SNP C T 0.06842 13 177 0.4482 4.4024873518816676E-01
3R_24515891_SNP T C 0.0733 14 177 0.5618 5.5725778509356561E-01
3R_24515899_SNP T C 0.4108 76 109 0.271 2.5893125105890813E-01
3R_24515984_SNP G T 0.4972 89 90 0.06246 9.2252459145795274E-02
3R_24515996_SNP A G 0.489 89 93 0.05835 8.4107109616421427E-02
3R_24516071_SNP T G 0.05181 10 183 0.7788 7.8013614736973036E-01
3R_24516159_SNP A G 0.129 24 162 0.1622 2.0854548474074441E-01
3R_24516169_SNP A T 0.1218 24 173 0.1152 1.1278017524925521E-01
3R_24516211_SNP T C 0.06566 13 185 0.6445 6.4069103014498308E-01
3R_24516255_SNP C A 0.2873 52 129 0.2331 2.1709129398666649E-01
3R_24516339_SNP T A 0.2182 36 129 0.1282 1.0923649583135253E-01
3R_24516425_SNP G A 0.1858 34 149 0.09007 1.2897168079223909E-01
3R_24516456_INS AA T 0.09278 18 176 0.3333 3.3306145211681182E-01
3R_24516460_MNP CATT ATGA 0.09278 18 176 0.3333 3.3306145211681182E-01
3R_24516465_MNP GGCAT AATTC 0.09278 18 176 0.3333 3.3306145211681182E-01
3R_24516512_SNP G A 0.1141 21 163 0.01774 3.4279926768901271E-02
3R_24516521_INS A ACGA 0.1341 24 155 0.0472 7.6968969290740069E-02
3R_24516852_SNP T G 0.08995 17 172 0.5195 5.1940773989641154E-01
3R_24517089_SNP G A 0.1026 20 175 0.9754 9.7780388677286467E-01
3R_24517166_SNP T A 0.06842 13 177 0.7478 7.5048491445916543E-01
3R_24517202_DEL CTATCCCCAGGGGC T 0.4886 86 90 0.9965 9.9690528722947758E-01
3R_24517223_SNP T C 0.4565 84 100 0.7823 8.0697075444091471E-01
3R_24517257_SNP C T 0.4696 85 96 0.9142 9.2357327240098919E-01
3R_24517296_SNP T A 0.05612 11 185 0.3585 3.5176572919800886E-01
3R_24517412_SNP A G 0.4108 76 109 0.9552 9.5944643791223039E-01
3R_24517488_DEL G GTGATAGCTGCGGGCATTTCTTACATTTCAAGGTGAACATTTGGAAATAATTCAACTTGAACTGATGGAATTAGCATTGACATCGCCG 0.07692 15 180 0.3938 3.8703644604790366E-01
3R_24517552_SNP A C 0.2455 41 126 0.2534 2.4656808227747029E-01
3R_24517555_SNP G A 0.2545 42 123 0.5646 5.5802252469042479E-01
3R_24517822_SNP C T 0.3898 69 108 0.9441 9.4866713766755495E-01
3R_24517847_SNP C T 0.3657 64 111 0.8012 8.2209405445138384E-01
3R_24517865_DEL A ACAAT 0.07772 15 178 0.1248 1.1839549500932345E-01
3R_24517880_SNP A T 0.07812 15 177 0.1074 1.0626567087552896E-01
3R_24517930_SNP T C 0.08673 17 179 0.9121 9.1105437248998000E-01
3R_24517996_SNP A C 0.1129 21 165 0.6864 7.1595690857532235E-01
3R_24518074_SNP T C 0.1016 19 168 0.3424 3.9464635855796359E-01
3R_24518197_SNP T G 0.1897 37 158 0.3076 3.0110359002717524E-01
3R_24518302_SNP T G 0.055 11 189 0.8217 8.2057043872578472E-01
3R_24518365_SNP T C 0.3005 58 135 0.7693 7.6639676148859115E-01
3R_24518503_SNP G A 0.1237 23 163 0.3908 3.8476763817932225E-01
3R_24518538_SNP A T 0.09574 18 170 0.6247 6.6475369066942336E-01
3R_24518539_SNP T C 0.1005 19 170 0.9632 9.6695166617885309E-01
3R_24518757_SNP A G 0.4579 87 103 0.4372 4.2661382240299395E-01
3R_24518766_SNP G A 0.06154 12 183 0.9984 9.9844137710719505E-01
3R_24518780_SNP T C 0.05076 10 187 0.9203 9.1933374571180737E-01
3R_24519016_SNP T C 0.09744 19 176 0.9976 9.9755284563639568E-01
3R_24519041_SNP A T 0.3403 65 126 0.3402 3.2916320660513121E-01
3R_24519046_SNP T C 0.2186 40 143 0.2252 2.7110412024123054E-01
3R_24519052_SNP T C 0.2108 39 146 0.5118 5.5298640186396342E-01
3R_24519118_SNP T C 0.4595 85 100 0.3195 3.0363758922096185E-01
3R_24519178_SNP T C 0.3457 65 123 0.4999 4.8936618560400391E-01
3R_24519229_SNP T C 0.08377 16 175 0.3606 4.1633307739238112E-01
3R_24519271_SNP C T 0.1882 35 151 0.1111 1.5230869524951651E-01
3R_24519278_SNP C T 0.1828 34 152 0.1134 1.5403611234056325E-01
3R_24519298_SNP C T 0.2295 42 141 0.4849 5.2528857050065181E-01
3R_24519359_INS ATTA A 0.05263 10 180 0.6655 7.1457048720522032E-01
3R_24519373_SNP A T 0.1596 30 158 0.5938 5.8357798639064928E-01
3R_24519652_SNP A G 0.1875 36 156 0.6367 6.3000033235066355E-01
3R_24519663_SNP C A 0.06701 13 181 0.6584 6.5239349349602016E-01
3R_24519696_SNP C T 0.07653 15 181 0.2736 2.7563051027471797E-01
3R_24519871_SNP C T 0.1852 35 154 0.6936 6.8768030431937244E-01
3R_24519915_SNP T C 0.1774 33 153 0.4482 4.4121669353635407E-01
3R_24519993_SNP T C 0.1774 33 153 0.6933 6.8930249594816584E-01
3R_24520029_SNP A G 0.08333 16 176 0.574 5.6553451049096104E-01
3R_24520038_SNP T C 0.1564 28 151 0.9646 9.6366625402165762E-01
3R_24520154_SNP C A 0.08377 16 175 0.9244 9.2371722981188298E-01
3R_24520167_SNP T C 0.2105 40 150 0.4153 4.6407833769143303E-01
3R_24520275_SNP A T 0.3155 59 128 0.6373 6.7157630260441281E-01
3R_24520281_SNP C T 0.3155 59 128 0.4219 4.7656013943223574E-01
3R_24520308_SNP T A 0.2 38 152 0.3022 3.5377097827917958E-01
3R_24520329_SNP T C 0.1675 32 159 0.4732 5.2104983007044203E-01
3R_24520518_SNP C T 0.3175 60 129 0.6794 7.1001288156725384E-01
3R_24520560_SNP A C 0.3228 61 128 0.6646 6.9696282747651184E-01
3R_24520563_SNP C A 0.3279 60 123 0.4796 5.2825377460018030E-01
3R_24520575_SNP A G 0.328 62 127 0.6372 6.7091559585384775E-01
3R_24520593_SNP G C 0.3175 60 129 0.5859 6.2399578241533371E-01
3R_24520661_SNP G T 0.1152 22 169 0.5306 5.2413705136043531E-01
3R_24520673_SNP T G 0.1204 23 168 0.6298 6.2410485303604912E-01
3R_24520689_SNP G A 0.1198 23 169 0.6385 6.3361405987672859E-01
3R_24520690_SNP T A 0.1152 22 169 0.9489 9.4866410915007027E-01
3R_24520694_SNP T C 0.09794 19 175 0.3678 3.6096020153026054E-01
3R_24520733_SNP A G 0.1111 21 168 0.9218 9.2183064212390109E-01
3R_24520736_SNP G A 0.3118 58 128 0.6742 7.1474464797779658E-01
3R_24520941_SNP G A 0.1596 30 158 0.665 6.9580841212956623E-01
3R_24520951_SNP C A 0.1702 32 156 0.6769 7.0718034080970815E-01
3R_24520963_SNP C T 0.164 31 158 0.7883 8.0982287781318818E-01
3R_24520983_SNP C T 0.1596 30 158 0.5859 6.2616891347544346E-01
3R_24521039_SNP A C 0.05789 11 179 0.4272 4.7811272441200181E-01
3R_24521204_SNP T C 0.2811 52 133 0.1117 1.5348797674120485E-01
3R_24521228_SNP T C 0.05025 10 189 0.1941 1.9207846863738343E-01
3R_24521512_SNP A T 0.08939 16 163 0.9878 9.8726946856745978E-01
3R_24521526_SNP T A 0.09239 17 167 0.9332 9.3110723396078332E-01
3R_24521527_SNP G A 0.1374 25 157 0.3232 3.6906568341244450E-01
3R_24521543_SNP C A 0.2857 50 125 0.1206 1.6220605997852688E-01
3R_24521679_SNP A C 0.08889 16 164 0.1368 1.2171875101596352E-01
3R_24521732_SNP C T 0.1676 31 154 0.7865 8.0652480124592596E-01
3R_24521776_SNP T A 0.05128 10 185 0.4303 4.2418867486783352E-01
3R_24521799_SNP T G 0.0765 14 169 0.6313 6.2641294870207820E-01
3R_24521814_INS GCCTTTTTATG G 0.1667 31 155 0.6822 7.1187518960289653E-01
3R_24521820_DEL A ACTTCTAA 0.09231 18 177 0.4139 4.0840026575748611E-01
3R_24521829_SNP G T 0.09744 19 176 0.2839 2.7711201579178546E-01
3R_24521841_SNP A T 0.1893 32 137 0.6041 6.3570191399820164E-01
3R_24521846_SNP T A 0.288 55 136 0.1969 2.4805945303297805E-01
3R_24521848_SNP T A 0.08763 17 177 0.5267 5.2164501009244568E-01
3R_24521867_SNP T C 0.125 24 168 0.649 6.4426459306842221E-01
3R_24521871_SNP G A 0.1711 32 155 0.75 7.7418431657782016E-01
3R_24521879_SNP T A 0.1099 21 170 0.9033 9.0175076205554139E-01
3R_24521927_SNP T C 0.2275 43 146 0.4305 4.2138325259648590E-01
3R_24521934_SNP A G 0.05584 11 186 0.9169 9.1607137060104826E-01
3R_24521945_SNP A C 0.2941 55 132 0.09514 1.4026094869126593E-01
3R_24522002_SNP T C 0.09278 18 176 0.4212 4.1475067067091831E-01
3R_24522015_SNP A G 0.3211 61 129 0.1571 2.0658704355997382E-01
3R_24522016_SNP T C 0.3175 60 129 0.1995 2.5307214993842386E-01
3R_24522042_SNP T A 0.4066 74 108 0.2228 2.8309873730183033E-01
3R_24522183_SNP A G 0.2053 39 151 0.9209 9.1912773322698160E-01
3R_24522231_SNP G A 0.2063 39 150 0.9768 9.7616806360462227E-01
3R_24522235_SNP T A 0.2623 48 135 0.572 6.0656671299759402E-01
3R_24522237_SNP A C 0.2065 38 146 0.7401 7.3712146092409103E-01
3R_24522280_SNP T G 0.09551 17 161 0.5455 5.8333449089700684E-01
3R_24522330_SNP T G 0.1026 20 175 0.2939 2.8864414854843290E-01
3R_24522358_SNP T C 0.08808 17 176 0.5905 5.8225829461874512E-01
3R_24522361_SNP A T 0.0829 16 177 0.4924 4.8534828950683329E-01
3R_24522363_SNP C A 0.1526 29 161 0.2088 2.6076064665593823E-01
3R_24522372_SNP G A 0.09474 18 172 0.4496 4.4353174404540607E-01
3R_24522378_SNP G T 0.05528 11 188 0.136 1.3259984539399872E-01
3R_24522562_SNP C A 0.3459 64 121 0.1242 1.7409514851510377E-01
3R_24522572_SNP T C 0.1088 21 172 0.7537 7.4960518962955225E-01
3R_24522607_SNP C T 0.2487 48 145 0.249 3.0269624325737499E-01
3R_24522691_SNP T A 0.1348 24 154 0.5611 5.9657582163406198E-01
3R_24522695_DEL A AAG 0.08333 16 176 0.3827 3.7621844799819537E-01
3R_24522733_SNP G A 0.3545 67 122 0.1688 2.1589225203284157E-01
3R_24522805_SNP G A 0.08854 17 175 0.4048 3.9606356044133229E-01
3R_24522853_SNP C T 0.3169 58 125 0.4804 5.2686057478493753E-01
3R_24522938_SNP C T 0.2434 46 143 0.3854 3.7425863228652279E-01
3R_24523007_SNP T A 0.1902 35 149 0.9985 9.9866004181059653E-01
3R_24523043_SNP G T 0.3065 57 129 0.2202 2.7623279630747621E-01
3R_24523055_SNP T C 0.1832 35 156 0.6157 6.1132536415207450E-01
3R_24523153_SNP C T 0.2826 52 132 0.4313 4.8571460532452693E-01
3R_24523189_SNP A C 0.2989 55 129 0.2247 2.7509310751233051E-01
3R_24523195_SNP C T 0.3043 56 128 0.5429 5.8153432756920387E-01
3R_24523198_SNP A C 0.2147 41 150 0.6454 6.4065586080150094E-01
3R_24523224_SNP C A 0.2021 38 150 0.4472 4.3966646213528227E-01
3R_24523357_SNP C A 0.309 55 123 0.4493 5.0800570639382348E-01
3R_24523380_SNP A C 0.09794 19 175 0.2878 2.8171431995005436E-01
3R_24523394_SNP A C 0.1082 21 173 0.3493 3.4264725441837363E-01
3R_24523410_DEL T TGCTATCGCT 0.08649 16 169 0.4452 4.3637679259494710E-01
3R_24523455_SNP C G 0.1484 27 155 0.9352 9.4096537102725852E-01
3R_24523497_SNP A G 0.09278 18 176 0.3178 3.0987204467301377E-01
3R_24523575_DEL C CGTGC 0.2766 52 136 0.08594 1.2205095908375430E-01
3R_24523719_SNP C A 0.3315 61 123 0.6703 7.0583358153685594E-01
3R_24523960_SNP G A 0.3352 61 121 0.8309 8.4585550433024026E-01
3R_24524178_SNP T A 0.1341 24 155 0.8688 8.6396768265762380E-01
3R_24524234_SNP T A 0.06522 12 172 0.7378 7.6337399259225791E-01
3R_24524540_DEL A ATCATA 0.1099 21 170 0.9931 9.9300299379670853E-01
3R_24524648_SNP A G 0.3333 61 122 0.9669 9.7001951490927041E-01
3R_24524860_SNP C T 0.3297 61 124 0.578 6.2116558096596064E-01
3R_24525030_DEL T TGGCCCCCAGATT 0.1443 28 166 0.344 3.3512539836920474E-01
3R_24525054_SNP G C 0.1515 30 168 0.3632 3.5832365534741673E-01
3R_24525105_INS GG G 0.1129 21 165 0.9547 9.5913071464655930E-01
3R_24525141_SNP G A 0.1452 27 159 0.7396 7.6392371792764824E-01
3R_24525192_SNP A T 0.102 20 176 0.08005 7.5536612554360491E-02
3R_24525200_INS TAAT T 0.05641 11 184 0.3895 3.8309578841826286E-01
3R_24525202_DEL T TGA 0.05155 10 184 0.2604 2.5342951476576492E-01
3R_24525364_SNP C T 0.08377 16 175 0.5587 5.5002019959221382E-01
3R_24525423_SNP A T 0.3908 68 106 0.7838 8.0303746115918662E-01
3R_24525535_SNP T C 0.1361 26 165 0.5794 5.6947525966556101E-01
3R_24525630_SNP A G 0.1071 21 175 0.4762 4.7057406052846151E-01
3R_24525877_SNP C T 0.0733 14 177 0.6857 6.7968131447964819E-01
3R_24525918_SNP A T 0.2332 45 148 0.877 8.7491199942019116E-01
3R_24526115_SNP T C 0.2116 40 149 0.316 3.6872107490717010E-01
3R_24526502_SNP T C 0.0567 11 183 0.6848 6.8895286131680100E-01
3R_24526523_SNP A G 0.06122 12 184 0.3351 3.3606522430868657E-01
3R_24526530_SNP A G 0.05641 11 184 0.1595 1.5485275939344489E-01
3R_24526601_SNP C G 0.1376 26 163 0.4359 4.8594639187052258E-01
3R_24526619_DEL G GCAGCAGCATCAGCAT 0.1237 23 163 0.8599 8.7653348940278353E-01
3R_24526844_SNP C A 0.1838 34 151 0.6788 7.0453628833309234E-01
3R_24526845_DEL A AA 0.1838 34 151 0.8523 8.6547602579509242E-01
3R_24526848_SNP G A 0.1813 33 149 0.8955 9.0464553795914227E-01
3R_24526852_SNP T G 0.1517 27 151 0.8174 8.3958598379955629E-01
3R_24527076_SNP A G 0.065 13 187 0.429 4.2610168313288277E-01
3R_24527098_SNP G A 0.05584 11 186 0.2861 2.7979110599775225E-01
3R_24527137_SNP T C 0.05155 10 184 0.4427 4.3443179050849778E-01
3R_24527168_SNP T C 0.2162 40 145 0.7024 6.9638889707752494E-01
3R_24527184_SNP A T 0.3757 71 118 0.8652 8.6434420100710607E-01
3R_24527512_SNP C T 0.163 30 154 0.6523 6.4622222941434848E-01
3R_24527546_SNP C T 0.1571 30 161 0.6987 6.9616646615890843E-01
3R_24527695_SNP C G 0.3 57 133 0.8801 8.7823886884590419E-01
3R_24527919_SNP A T 0.4754 87 96 0.3543 3.4143196887747029E-01
3R_24527947_DEL T TT 0.114 22 171 0.84 8.4281317420581692E-01
3R_24527967_SNP C T 0.1146 22 170 0.4606 4.5266832015574343E-01
3R_24528103_SNP A G 0.1186 23 171 0.4352 4.2857434441503683E-01
3R_24528111_SNP A G 0.2308 42 140 0.3466 3.9037230892908648E-01
3R_24528127_INS GGG G 0.125 23 161 0.3873 4.5591243209426291E-01
3R_24528176_SNP T C 0.07895 15 175 0.552 5.9231378869279094E-01
3R_24528189_SNP A T 0.09231 18 177 0.2921 2.8552985196477709E-01
3R_24528193_SNP C G 0.4451 81 101 0.403 3.9676017984254008E-01
3R_24528261_DEL T TTAGGCTAAGTTGTTACTT 0.2995 56 131 0.7028 6.9923307904942145E-01
3R_24528282_SNP T G 0.3209 60 127 0.5763 5.6505128345766864E-01
3R_24528284_SNP A T 0.3172 59 127 0.5369 5.2404493913383510E-01
3R_24528327_SNP T C 0.09794 19 175 0.5655 6.0596450183720796E-01
3R_24528350_SNP A C 0.1333 26 169 0.8016 8.0212740970031660E-01
3R_24528367_SNP A T 0.134 26 168 0.7103 7.1250040829914374E-01
3R_24528674_SNP T G 0.3333 62 124 0.3658 4.2148316761727689E-01
3R_24528706_DEL G GGCGGGGCATAGAGAGTCCTGGACGGGAGGGG 0.1094 21 171 0.1055 1.1069787326780456E-01
3R_24528744_SNP T G 0.2021 38 150 0.8717 8.8310566657614775E-01
3R_24528756_SNP A G 0.2353 44 143 0.3754 3.6308033569062925E-01
3R_24528778_SNP G T 0.3111 56 124 0.7735 7.6600723419230488E-01
3R_24529165_SNP T C 0.07071 14 184 0.1655 1.6319665307068054E-01
3R_24529175_SNP G A 0.1005 19 170 0.947 9.4814205710616295E-01
3R_24529177_SNP A G 0.1753 34 160 0.8964 8.9465400882820034E-01
3R_24529178_MNP TGT GTG 0.1053 20 170 0.3153 3.0415975135065609E-01
3R_24529265_SNP C A 0.4462 83 103 0.4576 4.4924187377247360E-01
3R_24529275_SNP T C 0.133 25 163 0.7722 7.6729272756876610E-01
3R_24529334_INS TTT T 0.2155 39 142 0.596 6.2999613529438236E-01
3R_24529403_INS CC C 0.3222 58 122 0.3835 4.2838823990900210E-01
3R_24529584_SNP G A 0.07407 14 175 0.9013 8.9928017097879265E-01
3R_24529698_SNP G A 0.09326 18 175 0.6918 6.8639554216151677E-01
3R_24529699_SNP C A 0.08333 16 176 0.6253 6.1858911450411558E-01
3R_24529701_INS AG A 0.1088 21 172 0.0399 3.8096208800974404E-02
3R_24529707_SNP G A 0.09231 18 177 0.6938 6.8976289665732049E-01
3R_24529708_SNP G C 0.09231 18 177 0.6938 6.8976289665732049E-01
3R_24529712_SNP T C 0.08763 17 177 0.507 5.0132739595078224E-01
3R_24529759_SNP A T 0.08247 16 178 0.6824 6.7738786542293683E-01
3R_24529761_DEL T TT 0.07772 15 178 0.9599 9.5935559738890830E-01
3R_24529977_SNP G A 0.05759 11 180 0.2656 2.5656962295869867E-01
3R_24530005_SNP C T 0.1117 21 167 0.5432 5.8243491810594905E-01
3R_24530115_SNP T C 0.055 11 189 0.6754 6.7349500736530499E-01
3R_24530150_SNP T C 0.1667 32 160 0.3937 4.4042686577755219E-01
3R_24530223_SNP C G 0.05076 10 187 0.9451 9.4645638335902993E-01
3R_24530416_SNP G T 0.3073 55 124 0.2791 3.2081780950290639E-01
3R_24530417_SNP C G 0.2928 53 128 0.2466 2.8957622258262350E-01
3R_24530442_SNP G T 0.2983 54 127 0.1919 2.3205354673846945E-01
3R_24530510_SNP A T 0.4222 76 104 0.9401 9.4494810783150751E-01
3R_24530551_SNP G A 0.4167 75 105 0.9002 9.0858986949783149E-01
3R_24530590_SNP A C 0.4199 76 105 0.8218 8.3610294989382450E-01
3R_24530717_SNP C G 0.3065 57 129 0.3205 3.1191572618298946E-01
3R_24530851_SNP T A 0.1711 32 155 0.004205 3.2650110532301637E-03
3R_24531042_SNP T C 0.3187 58 124 0.3788 4.1798145862515823E-01
3R_24531059_DEL A ACACACACATACA 0.2635 44 123 0.4794 5.1670690239923445E-01
3R_24531095_SNP C T 0.1344 25 161 0.9841 9.8563144127773883E-01
3R_24531207_SNP T G 0.1801 29 132 0.1235 1.7326374255486576E-01
3R_24531315_SNP A C 0.05699 11 182 0.7311 7.2632789719340363E-01
3R_24531381_SNP C T 0.2796 52 134 0.06059 5.7093756350475963E-02
3R_24531434_SNP T C 0.4483 78 96 0.859 8.5502371903347407E-01
3R_24531522_SNP T A 0.3439 65 124 0.892 8.8990545741800253E-01
3R_24531557_SNP T C 0.08421 16 174 0.883 8.8037095457539938E-01
3R_24531591_SNP C T 0.114 22 171 0.9901 9.8983538578296271E-01
3R_24531603_DEL T TTT 0.3842 68 109 0.4558 4.3852313020770384E-01
3R_24531635_SNP T G 0.4372 80 103 0.9518 9.5041013463536927E-01
3R_24531636_SNP C T 0.2623 48 135 0.5853 6.2473791661001832E-01
3R_24531670_SNP A C 0.3409 60 116 0.5863 5.7752863269408872E-01
3R_24531715_SNP T C 0.3708 66 112 0.7024 6.9104753892632309E-01
3R_24531947_SNP G A 0.1436 27 161 0.536 5.7380131803458601E-01
3R_24531948_SNP C T 0.1489 28 160 0.1444 1.8926724928049177E-01
3R_24531956_SNP A G 0.1571 30 161 0.3859 4.3071422798587700E-01
3R_24532063_SNP T C 0.2919 54 131 0.8204 8.3503717048818149E-01
3R_24532099_SNP T G 0.09794 19 175 0.8261 8.2282474645737158E-01
3R_24532200_SNP C G 0.3568 66 119 0.9586 9.5762000635191113E-01
3R_24532201_SNP A G 0.1514 28 157 0.5962 6.3324423110265426E-01
3R_24532206_SNP T C 0.1559 29 157 0.4872 5.2919656902598722E-01
3R_24532224_SNP A T 0.1765 33 154 0.4577 5.0117041375707427E-01
3R_24532228_SNP T C 0.1755 33 155 0.4257 4.6823863306863267E-01
3R_24532231_SNP A C 0.05584 11 186 0.6407 6.3691564208528006E-01
3R_24532248_SNP G A 0.4378 81 104 0.985 9.8471765272038991E-01
3R_24532258_SNP T C 0.2186 40 143 0.3694 4.1684496144276362E-01
3R_24532300_SNP T G 0.1828 34 152 0.4998 5.4351140086582972E-01
3R_24532337_SNP G A 0.1862 35 153 0.09217 1.3120311201880464E-01
3R_24532343_SNP C G 0.1862 35 153 0.2263 2.7116290224508477E-01
3R_24532358_SNP G A 0.2418 44 138 0.2487 2.9510690603867029E-01
3R_24532371_SNP T C 0.06533 13 186 0.5478 5.4423015513209039E-01
3R_24532399_SNP A G 0.1765 33 154 0.4662 5.1265067551540777E-01
3R_24532417_SNP A G 0.163 30 154 0.3517 3.9960443352701580E-01
3R_24532447_SNP A G 0.1947 37 153 0.7703 7.9076166086100452E-01
3R_24532580_SNP T C 0.1813 33 149 0.6736 7.0028412173013566E-01
3R_24532627_SNP G A 0.1192 23 170 0.7531 7.5038095661330928E-01
3R_24532863_SNP A T 0.2581 48 138 0.6654 7.0023715114132967E-01
3R_24532881_SNP C T 0.1799 34 155 0.993 9.9294668082636306E-01
3R_24532898_SNP G A 0.08901 17 174 0.7086 7.0323791480890985E-01
3R_24532924_SNP G A 0.1497 28 159 0.4072 4.5257551319683742E-01
3R_24532929_SNP T A 0.09794 19 175 0.4652 4.5970734929555457E-01
3R_24532933_SNP G A 0.2581 48 138 0.7705 7.9137509702669229E-01
3R_24532939_SNP A C 0.09744 19 176 0.4479 4.4156621422535136E-01
3R_24533038_SNP T C 0.07065 13 171 0.07087 1.0337399511447698E-01
3R_24533239_SNP G A 0.1204 23 168 0.7136 7.1063243678249410E-01
3R_24533368_SNP C G 0.09574 18 170 0.25 2.4231277555724384E-01
3R_24533456_SNP T C 0.09474 18 172 0.8218 8.1952160228294002E-01
3R_24533524_SNP A T 0.0603 12 187 0.8971 8.9617204206262668E-01
3R_24533679_SNP C G 0.07035 14 185 0.957 9.5661018016991761E-01
3R_24533763_SNP A T 0.08718 17 178 0.5229 5.1557569548922655E-01
3R_24533786_SNP C T 0.159 31 164 0.7488 7.4652488818429996E-01
3R_24533884_SNP C T 0.09326 18 175 0.8179 8.1528588947231717E-01
3R_24533996_SNP T C 0.1518 29 162 0.6406 6.3581867024257188E-01
3R_24534116_SNP C T 0.1088 21 172 0.1196 1.1420969688096605E-01
3R_24534149_SNP T C 0.07107 14 183 0.7853 7.8260543132337634E-01
3R_24534268_SNP C A 0.2554 47 137 0.1252 1.8752318295182435E-01
3R_24534335_INS ATCA A 0.08947 17 173 0.6211 6.5413832993972332E-01
3R_24534523_SNP G A 0.05181 10 183 0.9849 9.8458307625165631E-01
3R_24534635_SNP G A 0.1497 28 159 0.7233 7.1925401412699363E-01
3R_24534810_SNP C T 0.09845 19 174 0.4136 4.5976563593852349E-01
3R_24534904_SNP G A 0.07254 14 179 0.3655 3.5692563906493302E-01
3R_24534932_SNP T G 0.3352 61 121 0.4444 4.3474561396475864E-01
3R_24534951_SNP C G 0.3729 66 111 0.6342 6.7772243539342114E-01
3R_24535112_SNP A G 0.05528 11 188 0.9397 9.3914797718706711E-01
3R_24535150_SNP T C 0.3315 61 123 0.977 9.8027115839079626E-01
3R_24535165_SNP G A 0.3016 57 132 0.1263 1.2532128148953570E-01
3R_24535653_SNP A T 0.06806 13 178 0.4338 4.3258788116617564E-01
3R_24535687_SNP A T 0.0829 16 177 0.3767 3.6853127982647593E-01
3R_24535695_SNP C T 0.07812 15 177 0.2637 2.5485507705885679E-01
3R_24535707_SNP G A 0.07368 14 176 0.1813 1.7227371826921689E-01
3R_24535708_SNP G T 0.07895 15 175 0.2277 2.1754653682571656E-01
3R_24535710_SNP T A 0.07447 14 174 0.17 1.5904505185654516E-01
3R_24535711_SNP A T 0.07895 15 175 0.228 2.1782871514314328E-01
3R_24535722_SNP T A 0.0829 16 177 0.3577 3.4899983833856318E-01
3R_24535792_INS TGGATCCCAAT T 0.06989 13 173 0.9306 9.3043091894750940E-01
3R_24535812_SNP T C 0.1237 23 163 0.9185 9.2551823341025719E-01
3R_24535837_SNP C T 0.1152 22 169 0.9001 9.0929202834228917E-01
3R_24535850_SNP A G 0.151 29 163 0.4126 4.6508796470839431E-01
3R_24536043_SNP C T 0.09677 18 168 0.6597 6.8945993620880253E-01
3R_24536103_SNP T C 0.08901 17 174 0.9833 9.8507327966810465E-01
3R_24536114_SNP A G 0.09375 18 174 0.9664 9.7014986283864357E-01
3R_24536118_SNP T C 0.07027 13 172 0.4635 5.1595907184349710E-01
3R_24536387_SNP G C 0.2697 48 130 0.761 7.5181755876016654E-01
3R_24536654_SNP A T 0.07732 15 179 0.7676 7.8995587317960214E-01
3R_24536696_SNP T C 0.06806 13 178 0.7285 7.2395785830967230E-01
3R_24536724_SNP T C 0.09474 18 172 0.2783 2.7576863468003598E-01
3R_24536941_SNP C T 0.3785 67 110 0.1351 1.7288405809342056E-01
3R_24537023_SNP A G 0.3989 73 110 0.0474 4.6194055749352529E-02
3R_24537099_SNP A T 0.1192 23 170 0.1848 1.7669522353671441E-01
3R_24537215_SNP A C 0.25 47 141 0.8964 8.9660081419569260E-01
3R_24537317_DEL T TT 0.1988 32 129 0.3164 3.6503713570204255E-01
3R_24537389_SNP A C 0.4261 75 101 0.6871 6.7693700117231237E-01
3R_24537422_SNP G C 0.4056 73 107 0.0658 1.0335371573520014E-01
3R_24537434_SNP A G 0.07853 15 176 0.1698 2.1505431637166217E-01
3R_24537450_SNP G T 0.388 71 112 0.02458 4.5938254468587229E-02
3R_24537459_SNP A G 0.234 44 144 0.8057 8.0448847053246708E-01
3R_24537495_SNP A T 0.07254 14 179 0.3693 3.5973630939650680E-01
3R_24537500_SNP G A 0.06091 12 185 0.5146 5.0995711607410499E-01
3R_24537515_DEL C CATAGATGTACGACATGCAAACGAACTTTATTCAATC 0.07254 14 179 0.4733 4.6500554891882107E-01
3R_24537596_SNP T C 0.06701 13 181 0.6796 6.7590592634015567E-01
3R_24537604_SNP C T 0.4809 88 95 0.6782 7.0682318730027316E-01
3R_24537744_SNP T C 0.09375 18 174 0.7189 7.1583562664465195E-01
3R_24537872_SNP A C 0.0804 16 183 0.1333 1.3434473889806642E-01
3R_24537893_SNP A C 0.07653 15 181 0.3794 3.7360521701393168E-01
3R_24537908_SNP A T 0.4213 75 103 0.187 2.3043832689838040E-01
3R_24537910_SNP C T 0.4783 88 96 0.4923 5.2986518092759993E-01
3R_24537915_SNP G T 0.07653 15 181 0.2607 2.6442718998859849E-01
3R_24538028_SNP T C 0.1913 35 148 0.7162 7.0778517842849542E-01
3R_24538093_SNP T C 0.4505 82 100 0.1524 1.3603225203765756E-01
3R_24538308_SNP A G 0.1693 32 157 0.2566 2.4917855521436660E-01
3R_24538399_SNP A G 0.266 50 138 1 9.9999117527276959E-01
3R_24538414_DEL C CAAAA 0.1164 22 167 0.6938 6.8815479263260304E-01
3R_24538484_SNP T C 0.4185 77 107 0.2814 3.2763808273186357E-01
3R_24538517_SNP T C 0.2513 47 140 0.538 5.3161759854025603E-01
3R_24538519_SNP G A 0.3901 71 111 0.6895 7.1594428601268345E-01
3R_24538523_SNP A G 0.3825 70 113 0.4136 4.6404285823353575E-01
3R_24538539_SNP T A 0.3696 68 116 0.2006 2.4233641215444579E-01
3R_24538573_SNP A G 0.375 69 115 0.2276 2.1111978835333378E-01
3R_24538588_SNP T C 0.4759 89 98 0.07392 6.5522432439569497E-02
3R_24538589_SNP A T 0.4301 80 106 0.03706 3.2031229653198205E-02
3R_24538624_SNP T C 0.1211 23 167 0.3374 3.2667279665706683E-01
3R_24538632_SNP T A 0.4615 84 98 0.1695 1.5273160586922674E-01
3R_24538652_SNP C T 0.1204 23 168 0.3364 3.2761083662314905E-01
3R_24538739_DEL T TGGGAG 0.1231 24 171 0.229 2.2214971094997493E-01
3R_24538748_SNP T G 0.1186 23 171 0.2366 2.2850806789900091E-01
3R_24538749_SNP T A 0.1186 23 171 0.2271 2.1907284652600079E-01
3R_24538783_SNP T C 0.4098 75 108 0.7257 7.5188721687155302E-01
3R_24538793_SNP T A 0.414 77 109 0.5391 5.2902846885721455E-01
3R_24538864_SNP A G 0.05612 11 185 0.7092 7.0609974345189341E-01
3R_24538892_SNP C G 0.08995 17 172 0.448 4.3793734877291401E-01
3R_24538899_DEL T TA 0.07292 14 178 0.5319 5.2390444220773935E-01
3R_24538903_DEL T TCCAAG 0.06806 13 178 0.4304 4.2052795273934929E-01
3R_24538907_SNP C A 0.4121 68 97 0.04931 3.7892559901801466E-02
3R_24538908_SNP C G 0.1813 31 140 0.09933 8.3998567136388647E-02
3R_24538912_SNP C A 0.06915 13 175 0.4362 4.2347922672440519E-01
3R_24539033_SNP T C 0.163 30 154 0.1446 1.3747074221553079E-01
3R_24539426_SNP C A 0.2199 42 149 0.453 4.9746537557358372E-01
3R_24539461_SNP T G 0.3641 67 117 0.9243 9.2295338346274025E-01
3R_24539467_SNP A C 0.3189 59 126 0.7394 7.3477993442558653E-01
3R_24539479_SNP T C 0.3825 70 113 0.7064 7.3361572357760685E-01
3R_24539623_SNP T G 0.3647 62 108 0.9089 9.0733076973310467E-01
3R_24539694_SNP A G 0.4804 86 93 0.9049 9.1342883152766885E-01
3R_24540061_SNP C A 0.05612 11 185 0.9741 9.7384967629735453E-01
3R_24540266_DEL T TCTCCACTCGGAGT 0.2193 41 146 0.9567 9.5614469428038706E-01
3R_24540353_SNP T G 0.2727 51 136 0.809 8.0565122478908802E-01
3R_24540380_SNP C T 0.2947 56 134 0.8033 8.0122252405836258E-01
3R_24540387_SNP T C 0.2766 52 136 0.7613 7.5654305950451173E-01
3R_24540492_SNP A C 0.05789 11 179 0.3719 3.6359524564463097E-01
3R_24540658_SNP G C 0.4309 78 103 0.2959 3.4653967543336484E-01
3R_24540661_SNP A G 0.2022 37 146 0.2086 2.6034104498666133E-01
3R_24540774_SNP C G 0.05946 11 174 0.6697 6.6133430800806403E-01
3R_24540874_SNP T C 0.05076 10 187 0.3582 3.5157295146269796E-01
3R_24540908_SNP A G 0.1075 20 166 0.8087 8.0661701640311145E-01
3R_24541000_SNP G A 0.4144 75 106 0.7777 7.7056568696110239E-01
3R_24541057_SNP T A 0.3492 66 123 0.4825 4.7240630917579807E-01
3R_24541061_SNP C A 0.1099 21 170 0.9791 9.8129778511089527E-01
3R_24541259_SNP T G 0.3825 70 113 0.2596 3.0601815032545865E-01
3R_24541260_SNP T A 0.3784 70 115 0.2425 2.9083407035078568E-01
3R_24541261_SNP T G 0.05076 10 187 0.8911 8.9055267524171744E-01
3R_24541289_SNP A T 0.3989 73 110 0.4638 5.0709271763821173E-01
3R_24541299_SNP T C 0.1809 34 154 0.3023 3.5199606252573501E-01
3R_24541304_SNP G C 0.4022 74 110 0.4905 5.3200513077675793E-01
3R_24541306_SNP G A 0.4022 74 110 0.4893 5.3202773186250341E-01
3R_24541315_SNP C T 0.3202 57 121 0.9824 9.8405567676019434E-01
3R_24541321_SNP T C 0.05208 10 182 0.9925 9.9330017147193150E-01
3R_24541343_SNP A G 0.1571 30 161 0.2431 2.3556143228970283E-01
3R_24541420_SNP T C 0.08122 16 181 0.8709 8.8393371061726567E-01
3R_24541444_SNP T C 0.2688 50 136 0.6406 6.3972831087963622E-01
3R_24541483_SNP T G 0.2011 38 151 0.928 9.2604351404207941E-01
3R_24541496_SNP C A 0.1947 37 153 0.9173 9.1490942218313709E-01
3R_24541544_SNP A G 0.2432 45 140 0.6266 6.6048595071680505E-01
3R_24541587_SNP C G 0.2065 38 146 0.6148 6.5083038465480381E-01
3R_24541698_SNP A C 0.1755 33 155 0.2691 2.6990780413010595E-01
3R_24541791_SNP C T 0.1676 31 154 0.3552 3.4548341721255371E-01
3R_24541817_SNP C A 0.392 69 107 0.922 9.2063114164430015E-01
3R_24541974_SNP A C 0.337 62 122 0.08343 1.2345782047275000E-01
3R_24542173_SNP C T 0.3989 75 113 0.3445 3.3726886141271961E-01
3R_24542348_SNP C T 0.09794 19 175 0.2003 2.0160212032668645E-01
3R_24542417_SNP T A 0.1947 37 153 0.6692 6.6736017882263410E-01
3R_24542418_SNP A T 0.1958 37 152 0.6654 6.6276643765226906E-01
3R_24542745_SNP A G 0.07609 14 170 0.5491 5.4669699130733185E-01
3R_24542806_SNP T G 0.2697 48 130 0.4445 4.8695310465142194E-01
3R_24542818_SNP A C 0.2158 41 149 0.7561 7.7822518906808136E-01
3R_24542843_SNP G A 0.05729 11 181 0.6219 6.1560756960535379E-01
3R_24542872_SNP C T 0.2513 48 143 0.459 4.5974581793281410E-01
3R_24543291_SNP A G 0.06667 12 168 0.5538 5.8915808758556820E-01
3R_24543342_SNP C G 0.3098 57 127 0.1492 1.4223285425889154E-01
3R_24543467_SNP C A 0.2896 53 130 0.6909 7.1845885940857057E-01
3R_24543476_SNP T A 0.0733 14 177 0.4889 5.3017525890166683E-01
3R_24543627_SNP C A 0.06154 12 183 0.3455 3.4153193089250722E-01
3R_24543720_SNP T C 0.05128 10 185 0.4895 4.8384803497859896E-01
3R_24543730_SNP C G 0.4474 85 105 0.6104 6.0141325815677504E-01
3R_24543771_SNP A G 0.06736 13 180 0.9252 9.2370974715058962E-01
3R_24543790_SNP A G 0.4096 77 111 0.8288 8.2497084457268566E-01
3R_24543896_SNP T C 0.4948 95 97 0.9405 9.4667067482798783E-01
3R_24543932_SNP T C 0.05102 10 186 0.6566 6.5250155819029976E-01
3R_24543996_SNP A C 0.2674 50 137 0.8092 8.0547072959848487E-01
3R_24544291_SNP T G 0.2378 44 141 0.7058 7.3223275237088958E-01
3R_24544522_SNP G A 0.4913 85 88 0.14 1.7552642920047745E-01
3R_24544527_SNP A G 0.2841 50 126 0.1772 1.6679305290845092E-01
3R_24544678_SNP T C 0.4432 82 103 0.2572 3.1642202995192614E-01
3R_24544682_SNP T C 0.4396 80 102 0.1122 1.8572347085639906E-01
3R_24544691_SNP G C 0.1309 25 166 0.2633 2.5221993661752196E-01
3R_24544872_SNP G T 0.1905 36 153 0.9585 9.6249395191733256E-01
3R_24544887_SNP A G 0.1842 35 155 0.7248 7.5319517733003583E-01
3R_24544925_SNP T C 0.1803 33 150 0.1516 1.4726468289192107E-01
3R_24544929_INS TAGATAC T 0.1722 31 149 0.19 1.8501185725501268E-01
3R_24544948_SNP T G 0.1593 29 153 0.1026 9.9275925519457742E-02
3R_24544950_SNP A C 0.1667 31 155 0.1906 1.8302570982258037E-01
3R_24544959_SNP T C 0.2406 45 142 0.2533 2.9726695393717983E-01
3R_24544985_SNP C A 0.4565 84 100 0.4513 5.0112985871974192E-01
3R_24544986_SNP C A 0.4641 84 97 0.3584 4.1359661864553121E-01
3R_24544991_SNP T C 0.133 25 163 0.3877 4.3164657933142581E-01
3R_24545106_INS CC C 0.1387 24 149 0.2172 2.0131977414427871E-01
3R_24545175_SNP T C 0.0829 16 177 0.1515 1.9711518624326685E-01
3R_24545244_SNP G A 0.3405 63 122 0.6773 7.0456387008812094E-01
3R_24545246_SNP G T 0.1935 36 150 0.529 5.1506556351822841E-01
3R_24545366_SNP G A 0.1522 28 156 0.8908 8.9273487235992410E-01
3R_24545407_SNP A C 0.3825 70 113 0.4523 4.4636895047778236E-01
3R_24545464_SNP G A 0.3923 71 110 0.2589 2.5771211654995152E-01
3R_24545473_SNP C A 0.06701 13 181 0.3657 3.5739286143794047E-01
3R_24545642_SNP A G 0.06736 13 180 0.3171 3.0746634569951703E-01
3R_24545666_SNP G T 0.4656 88 101 0.728 7.5748587214687824E-01
3R_24545685_DEL C CC 0.2873 52 129 0.4748 4.8172365737804157E-01
3R_24545710_SNP A C 0.07407 14 175 0.4982 5.4012349474682808E-01
3R_24545754_SNP T C 0.3022 55 127 0.9915 9.9128325881881940E-01
3R_24545931_SNP G A 0.3443 63 120 0.8619 8.5808011373400239E-01
3R_24546031_SNP G T 0.3481 63 118 0.5501 5.3523783520717683E-01
3R_24546088_SNP T A 0.05155 10 184 0.1964 1.9066873379428029E-01
3R_24546134_INS AA A 0.06842 13 177 0.8432 8.4999339189014866E-01
3R_24546160_SNP A G 0.07812 15 177 0.33 3.1931426914349337E-01
3R_24546181_SNP T C 0.3279 60 123 0.4121 3.9817515158280736E-01
3R_24546202_SNP T C 0.05556 11 187 0.1705 1.6655520218839581E-01
3R_24546215_SNP A T 0.08333 16 176 0.2938 2.8324867481561922E-01
3R_24546222_SNP G C 0.2637 48 134 0.7667 7.5941325286360684E-01
3R_24546223_SNP C G 0.07812 15 177 0.4535 4.4515353325108598E-01
3R_24546276_SNP C A 0.08808 17 176 0.3122 3.0262538318701104E-01
3R_24546295_SNP A T 0.07216 14 180 0.3137 3.0528646838532492E-01
3R_24546393_SNP T G 0.1865 36 157 0.5713 5.6477301217205056E-01
3R_24546547_SNP A G 0.06633 13 183 0.6058 6.0071919135858698E-01
3R_24546693_SNP G A 0.06533 13 186 0.8153 8.1372731747180926E-01
3R_24546696_SNP A G 0.07292 14 178 0.366 3.5524776667513913E-01
3R_24546699_SNP A T 0.4633 82 95 0.9809 9.8049362665150475E-01
3R_24547200_SNP A T 0.1134 22 172 0.3716 3.6379187126037504E-01
3R_24547236_SNP G T 0.2753 49 129 0.7877 7.7959100665243819E-01
3R_24547245_SNP A G 0.05641 11 184 0.488 4.8375483698032529E-01
3R_24547320_SNP T C 0.05128 10 185 0.4955 4.8935790212671137E-01
3R_24547395_SNP C A 0.3966 69 105 0.1002 9.0188309559638080E-02
3R_24547411_SNP C G 0.05556 11 187 0.4765 4.7337400649017969E-01
3R_24547528_SNP T C 0.1923 35 147 0.1534 1.4219649656168676E-01
3R_24547648_SNP G A 0.06633 13 183 0.7497 7.4785448930140552E-01
3R_24547769_SNP C G 0.05584 11 186 0.8612 8.5987923562940272E-01
3R_24547805_SNP T C 0.2022 37 146 0.6075 5.9447078202654757E-01
3R_24547845_SNP G A 0.07853 15 176 0.687 6.8042893388975478E-01
3R_24547909_SNP T G 0.05102 10 186 0.7492 7.4573621165057591E-01
3R_24548177_DEL T TGAG 0.06915 13 175 0.8962 8.9362407804547328E-01
3R_24548195_SNP T C 0.07527 14 172 0.6952 6.8556547134068069E-01
3R_24548199_SNP G A 0.1036 20 173 0.5287 5.2180972879248222E-01
3R_24548223_SNP G C 0.1623 31 160 0.4277 4.3749984608736958E-01
3R_24548244_SNP C A 0.1047 20 171 0.5263 5.2139978705202839E-01
3R_24548436_SNP C T 0.2368 45 145 0.8866 8.9846252463585541E-01
3R_24548733_SNP G A 0.07216 14 180 0.4244 4.1822397804270983E-01
3R_24548841_SNP T C 0.1354 26 166 0.462 4.5189000756826325E-01
3R_24548886_SNP G C 0.3791 69 113 0.224 2.7506569992928775E-01
3R_24549190_SNP T G 0.08696 16 168 0.3247 3.8170447059245627E-01
3R_24549255_SNP T G 0.127 24 165 0.3422 3.9487950591355891E-01
3R_24549298_SNP A C 0.1081 20 165 0.7536 7.8579262576089226E-01
3R_24549309_SNP G A 0.2732 53 141 0.526 5.6988667717542052E-01
3R_24549313_SNP A G 0.1111 21 168 0.9901 9.9122908871248516E-01
3R_24549333_SNP T C 0.107 20 167 0.9185 9.2745361722424047E-01
3R_24549338_SNP A G 0.1064 20 168 0.7944 8.1747259281770723E-01
3R_24549391_SNP A C 0.2872 54 134 0.9731 9.7606245213305909E-01
3R_24549425_SNP A C 0.09043 17 171 0.8233 8.4184179504727863E-01
3R_24549568_SNP C A 0.3404 64 124 0.7169 7.0869197849984999E-01
3R_24549606_SNP G A 0.3065 57 129 0.7793 7.7154939836411818E-01
3R_24549666_SNP A G 0.254 48 141 0.8642 8.6177645132522895E-01
3R_24549729_SNP T C 0.06061 12 186 0.6777 6.7498889105230853E-01
3R_24549730_SNP C A 0.1676 31 154 0.3975 3.9389981612894087E-01
3R_24549844_SNP C T 0.05155 10 184 0.371 3.6400035676997422E-01
3R_24549855_SNP G T 0.2703 50 135 0.7565 7.5210421957846907E-01
3R_24549964_SNP A T 0.07653 15 181 0.316 3.1012836833642943E-01
3R_24549965_SNP T G 0.07653 15 181 0.316 3.1012836833642943E-01
3R_24549969_SNP G C 0.08854 17 175 0.9938 9.9446874307938249E-01
3R_24550228_SNP G A 0.288 53 131 0.01784 3.2037966291845778E-02
3R_24550314_SNP C A 0.1105 21 169 0.5143 5.0937670672508284E-01
3R_24550390_SNP G C 0.05051 10 188 0.8948 8.9474906930338327E-01
3R_24550403_SNP A G 0.3923 71 110 0.8048 8.0053492318140118E-01
3R_24550488_SNP C T 0.09794 19 175 0.1856 1.7711378869863970E-01
3R_24550500_SNP A T 0.06771 13 179 0.5535 5.4676238688543632E-01
3R_24550551_SNP C T 0.1192 23 170 0.1444 1.3567319322005145E-01
3R_24550556_SNP T A 0.1481 28 161 0.193 1.8128084353040019E-01
3R_24550560_SNP T G 0.1905 36 153 0.1592 1.5213972315798030E-01
3R_24550582_DEL C CAGG 0.114 22 171 0.3421 3.3940981643258061E-01
3R_24550588_SNP A G 0.1186 23 171 0.2414 2.3942363017026058E-01
3R_24550590_INS ACGCCC A 0.1276 25 171 0.1854 1.8389088836821921E-01
3R_24550608_SNP T A 0.132 26 171 0.3707 3.6457864543946084E-01
3R_24550655_SNP T A 0.1937 37 154 0.2531 2.4381878777597854E-01
3R_24550666_SNP A G 0.1969 38 155 0.3251 3.1582946241606757E-01
3R_24550680_SNP T C 0.1077 21 174 0.171 1.6369089460339681E-01
3R_24550687_SNP A C 0.07778 14 166 0.4714 4.5900699417904200E-01
3R_24550716_INS T TATCATATATAT 0.4118 70 100 0.2941 3.6175407761219047E-01
3R_24550722_SNP T C 0.1192 23 170 0.499 4.9645732650272034E-01
3R_24550946_SNP T C 0.1444 27 160 0.3977 4.4509406798085971E-01
3R_24551137_SNP C T 0.06186 12 182 0.5205 5.1887325086005132E-01
3R_24551228_SNP A T 0.2762 50 131 0.7007 7.2880043811253681E-01
3R_24551396_SNP T A 0.05128 10 185 0.6843 6.8079676189174432E-01
3R_24551445_SNP T C 0.2394 45 143 0.5971 5.9022619720421465E-01
3R_24551471_SNP T A 0.1368 26 164 0.5377 5.3306630401017641E-01
3R_24551478_SNP A T 0.1316 25 165 0.5134 5.0855955452289858E-01
3R_24551484_SNP G C 0.1361 26 165 0.5443 5.4064931269263905E-01
3R_24551592_SNP A G 0.08763 17 177 0.8151 8.1480179309093848E-01
3R_24551660_SNP A C 0.1094 21 171 0.7368 7.3225073621478287E-01
3R_24551700_SNP G C 0.2246 42 145 0.5456 5.5479166308052796E-01
3R_24551720_SNP T C 0.2022 37 146 0.3753 3.8708674615362260E-01
3R_24551786_SNP C T 0.4574 86 102 0.4635 4.6052626532546104E-01
3R_24551795_SNP C T 0.4579 87 103 0.5231 5.2033091117420471E-01
3R_24551949_SNP T C 0.07653 15 181 0.6328 6.2970429104543757E-01
3R_24551991_SNP T C 0.0765 14 169 0.2567 3.0894604476898258E-01
3R_24552135_SNP G A 0.05699 11 182 0.714 7.1113050680806755E-01
3R_24552147_SNP A C 0.07895 15 175 0.6128 6.0453109308543529E-01
3R_24552174_SNP C T 0.4162 77 108 0.249 3.0208483973756250E-01
3R_24552177_SNP A G 0.09326 18 175 0.413 4.0479340553501053E-01
3R_24552178_SNP A G 0.09326 18 175 0.3932 3.8456186992665020E-01
3R_24552226_SNP A G 0.09836 18 165 0.4784 5.2410056652148973E-01
3R_24552349_SNP T C 0.2751 52 137 0.3521 3.4536193915678837E-01
3R_24552386_SNP T C 0.2312 43 143 0.4255 4.1695170802409620E-01
3R_24552405_SNP C G 0.371 69 117 0.7256 7.2358041925939398E-01
3R_24552452_SNP T A 0.2527 47 139 0.6621 6.9654760896160872E-01
3R_24552494_SNP A G 0.2634 49 137 0.3945 4.4356130621767109E-01
3R_24552534_SNP C T 0.4972 90 91 0.6743 6.7226211288774107E-01
3R_24552537_SNP G C 0.06061 12 186 0.9075 9.0657445059407782E-01
3R_24552552_SNP C T 0.4946 92 94 0.4932 4.8737003640725374E-01
3R_24552626_SNP C G 0.2989 55 129 0.7969 7.9265517126987040E-01
3R_24552737_SNP A T 0.07179 14 181 0.7919 7.8816765944669442E-01
3R_24552773_DEL A AGCGCGCG 0.07027 13 172 0.3266 3.9886122414479153E-01
3R_24552781_INS ATGCGTCAAA A 0.07065 13 171 0.401 4.6897753632028216E-01
3R_24552806_SNP A G 0.05076 10 187 0.7773 7.7431684815373869E-01
3R_24552825_SNP T C 0.06842 13 177 0.6004 5.9555539659155821E-01
3R_24552877_SNP G C 0.05155 10 184 0.9156 9.1424211931836652E-01
3R_24552939_SNP A G 0.1152 22 169 0.5465 5.5387420174885538E-01
3R_24552945_SNP A G 0.07447 14 174 0.839 8.5495432847445019E-01
3R_24553011_SNP T G 0.08333 16 176 0.8751 8.7391799674740500E-01
3R_24553016_DEL G GGCGGAGCTCGCCCG 0.3195 54 115 0.7324 7.5907842426756045E-01
3R_24553033_SNP T C 0.05051 10 188 0.9404 9.3992599465935478E-01
3R_24553087_SNP T A 0.3545 67 122 0.463 4.5353580943559424E-01
3R_24553092_SNP A G 0.09744 19 176 0.3939 3.8903765303351800E-01
3R_24553271_SNP T C 0.08947 17 173 0.9039 9.1375081131862101E-01
3R_24553277_SNP A G 0.08901 17 174 0.6358 6.3297419720568548E-01
3R_24553440_SNP A G 0.3207 59 125 0.6226 6.6388740998143159E-01
3R_24553500_SNP C G 0.2842 54 136 0.7622 7.8715265171740900E-01
3R_24553605_SNP T G 0.2698 51 138 0.7816 7.7739790830009881E-01
3R_24553655_SNP A C 0.2742 51 135 0.6581 6.8785984484830931E-01
3R_24553732_SNP C A 0.3207 59 125 0.3099 2.9776011041871087E-01
3R_24553773_SNP C G 0.07216 14 180 0.4946 4.8899773179474215E-01
3R_24553848_SNP A G 0.1337 25 162 0.1536 1.9467471064365782E-01
3R_24553947_SNP T C 0.1675 32 159 0.089 1.2482558021820955E-01
3R_24554097_SNP T A 0.3316 62 125 0.7767 7.7275388743318540E-01
3R_24554191_SNP C T 0.2615 51 144 0.9487 9.4802843874394460E-01
3R_24554243_SNP A G 0.2074 39 149 0.4765 4.7438233299944865E-01
3R_24554275_INS G ATCA 0.3889 70 110 0.2385 2.8868875140431927E-01
3R_24554456_SNP G T 0.2944 53 127 0.6079 5.9763429802807755E-01
3R_24554465_SNP A C 0.3444 62 118 0.7084 6.9968698080477054E-01
3R_24554622_SNP T G 0.2278 41 139 0.6612 6.5081068202688797E-01
3R_24554623_SNP T C 0.2324 43 142 0.4202 4.0748743104567009E-01
3R_24554790_SNP A G 0.1244 24 169 0.4838 4.7784350879952264E-01
3R_24554793_SNP C T 0.4033 73 108 0.8819 8.9295693879003146E-01
3R_24554860_SNP G C 0.2324 43 142 0.05117 8.2514347502396251E-02
3R_24554868_DEL G GG 0.1628 28 144 0.1123 1.5080629046210914E-01
3R_24554950_SNP C A 0.0603 12 187 0.9107 9.0988848835695646E-01
3R_24555012_SNP G A 0.07368 14 176 0.9941 9.9471433734376924E-01
3R_24555019_DEL A AAGGGAAGCATCCCGTCAC 0.05319 10 178 0.5583 5.9815949203367991E-01
3R_24555084_SNP T C 0.05076 10 187 0.8256 8.2326091587350203E-01
3R_24555097_SNP G C 0.06061 12 186 0.9152 9.1461548367418677E-01
3R_24555104_SNP T C 0.127 24 165 0.2075 2.5559461994307486E-01
3R_24555314_SNP C T 0.2383 46 147 0.05799 5.5858528797637481E-02
3R_24555389_SNP A G 0.492 92 95 0.7447 7.4249835678309495E-01
3R_24555396_SNP T C 0.148 29 167 0.1565 1.5269279425281801E-01
3R_24555491_SNP G C 0.2775 53 138 0.7457 7.4254825882461195E-01
3R_24555528_SNP A G 0.1472 29 168 0.1586 1.5514938583765903E-01
3R_24555529_SNP G T 0.2835 55 139 0.6288 6.2513516136904801E-01
3R_24555558_SNP G T 0.2872 56 139 0.654 6.5115445139734129E-01
3R_24555623_SNP T A 0.075 15 185 0.7872 7.8584700350297454E-01
3R_24555661_SNP T C 0.1649 32 162 0.3029 2.9640310386202318E-01
3R_24555695_SNP C G 0.1735 34 162 0.2785 2.7449893542995252E-01
3R_24555709_SNP T C 0.1641 32 163 0.09489 9.0697738164908781E-02
3R_24555723_SNP C A 0.06091 12 185 0.3173 3.1554820290119412E-01
3R_24555731_SNP G A 0.07614 15 182 0.6113 6.0734901950149178E-01
3R_24555753_SNP T A 0.05641 11 184 0.4072 4.0366073967189342E-01
3R_24555844_SNP C T 0.05051 10 188 0.1791 1.7489605771952577E-01
3R_24555947_SNP A G 0.05641 11 184 0.2403 2.3675593534624662E-01
3R_24556329_SNP T G 0.2097 39 147 0.4174 4.7085697466973309E-01
3R_24556435_SNP G A 0.1429 27 162 0.7847 8.0663999163851607E-01
3R_24556597_DEL G GAA 0.08163 16 180 0.212 2.0750086233768994E-01
3R_24556628_INS A AA 0.2935 54 130 0.9672 9.7066607457676379E-01
3R_24556652_SNP A T 0.08122 16 181 0.7206 7.1950034399115492E-01
3R_24556716_SNP A G 0.3443 63 120 0.9067 9.1470865443054805E-01
3R_24556930_SNP T C 0.2108 39 146 0.1696 1.6114431791200989E-01
3R_24556938_SNP A G 0.06566 13 185 0.4532 4.4818603755466213E-01
3R_24556960_SNP G A 0.4365 79 102 0.9978 9.9799269330828100E-01
3R_24557107_SNP A C 0.3128 56 123 0.3001 3.4762784338133257E-01
3R_24557122_SNP T C 0.3526 61 112 0.3413 3.2700753513947656E-01
3R_24557199_SNP A G 0.1466 28 163 0.3077 3.0600378004984352E-01
3R_24557366_SNP T C 0.4728 87 97 0.7577 7.8638381109874900E-01
3R_24557462_SNP T G 0.467 85 97 0.598 6.4095829293998996E-01
3R_24557467_SNP A G 0.3388 62 121 0.5025 5.5420343411154094E-01
3R_24557474_SNP C T 0.1364 27 171 0.7607 7.5902295264317288E-01
3R_24557568_SNP G A 0.2775 53 138 0.4503 4.4815808000237733E-01
3R_24557570_SNP A G 0.1276 25 171 0.8284 8.2653677703046613E-01
3R_24557580_SNP T G 0.0829 16 177 0.2182 2.3280063990804412E-01
3R_24557638_SNP T C 0.1327 26 170 0.8365 8.3451003676177915E-01
3R_24557772_SNP T G 0.4759 89 98 0.444 4.4357316839675165E-01
3R_24557801_SNP A G 0.1737 33 157 0.4221 4.1106109046064876E-01
3R_24557842_SNP A G 0.36 63 112 0.3778 4.1635610941232826E-01
3R_24557900_SNP A G 0.3404 64 124 0.4019 4.4742029906174852E-01
3R_24558363_SNP G A 0.1192 23 170 0.6783 6.7625750326186651E-01
3R_24558425_SNP C A 0.1289 25 169 0.6617 6.9513404699646975E-01
3R_24558428_SNP G C 0.3043 56 128 0.6665 6.5739121227471009E-01
3R_24558577_DEL A AT 0.2011 37 147 0.672 7.0357516369691342E-01
3R_24558669_SNP C T 0.2234 42 146 0.5132 5.6068325266677199E-01
3R_24558747_SNP A T 0.05556 11 187 0.7317 7.3112626629386601E-01
3R_24558799_SNP T C 0.06806 13 178 0.1242 1.6818983868169901E-01
3R_24558853_SNP C T 0.4144 75 106 0.124 1.1762570965603081E-01
3R_24558964_SNP T C 0.2108 39 146 0.06637 1.0139809838891822E-01
3R_24559156_SNP A G 0.4475 81 100 0.3191 3.0507990647760264E-01
3R_24559300_SNP G A 0.2905 52 127 0.9397 9.4519142336433382E-01
3R_24559373_SNP A G 0.07772 15 178 0.7754 7.7080354595942990E-01
3R_24559385_SNP T G 0.1728 33 158 0.1081 1.0178677875881270E-01
3R_24559391_SNP G C 0.2094 40 151 0.9462 9.4521118686318573E-01
3R_24559400_SNP G A 0.2128 40 148 0.9701 9.6943850922302255E-01
3R_24559412_SNP T C 0.1719 33 159 0.912 9.1046010432047220E-01
3R_24559574_SNP T C 0.267 51 140 0.653 6.8723105501024417E-01
3R_24559596_SNP G A 0.3923 71 110 0.5442 5.3808707182647941E-01
3R_24559773_SNP T C 0.1257 24 167 0.6616 6.5362614315568135E-01
3R_24559810_SNP G A 0.1571 30 161 0.1996 1.9294105766958858E-01
3R_24560058_SNP A T 0.2932 56 135 0.837 8.3425456065168124E-01
3R_24560080_SNP T A 0.06633 13 183 0.5605 5.5617688815959565E-01
3R_24560166_SNP A T 0.05181 10 183 0.01562 3.2130922363363783E-02
3R_24560191_SNP C T 0.05102 10 186 0.4249 4.2089856028175110E-01
3R_24560344_SNP A T 0.1744 34 161 0.5369 5.3434737641956609E-01
3R_24560384_SNP G A 0.5 86 86 0.2169 2.5884961015414121E-01
3R_24560402_SNP A G 0.05759 11 180 0.4189 4.6957944995497014E-01
3R_24560502_SNP T C 0.1872 35 152 0.777 7.7184644380848044E-01
3R_24560540_SNP A G 0.4863 89 94 0.6076 6.5297374518702034E-01
3R_24560545_SNP T A 0.3723 70 118 0.5841 5.8291949519943476E-01
3R_24560546_SNP T A 0.3723 70 118 0.633 6.3151407777425095E-01
3R_24560550_SNP A G 0.3607 66 117 0.5908 5.8488543575504903E-01
3R_24560586_SNP C T 0.05102 10 186 0.6461 6.4121413197998489E-01
3R_24560609_SNP G A 0.06771 13 179 0.8063 8.0544542087085835E-01
3R_24560615_SNP G A 0.08808 17 176 0.3287 3.2048873859820382E-01
3R_24560647_SNP G A 0.08673 17 179 0.912 9.1073862022398921E-01
3R_24560660_SNP A C 0.2434 46 143 0.5514 5.4464104293673077E-01
3R_24560662_SNP A G 0.1099 21 170 0.9161 9.1426849452321579E-01
3R_24560665_SNP T C 0.05612 11 185 0.8582 8.5650502588490485E-01
3R_24560776_SNP C G 0.05076 10 187 0.7733 7.7128413189697254E-01
3R_24560777_DEL C CT 0.05914 11 175 0.512 5.5218851292588123E-01
3R_24560860_SNP A G 0.2688 50 136 0.5366 5.7591397939020061E-01
3R_24560997_SNP A G 0.2649 49 136 0.5653 5.6912210940861585E-01
3R_24561001_SNP A C 0.2312 43 143 0.08346 1.1554962111550382E-01
3R_24561033_SNP G C 0.1842 35 155 0.5762 5.6932348486530993E-01
3R_24561041_SNP A G 0.2646 50 139 0.4313 4.2374854406162987E-01
3R_24561089_SNP T G 0.05789 11 179 0.7338 7.2893226338909045E-01
3R_24561206_SNP T C 0.3388 62 121 0.157 2.0574522480011981E-01
3R_24561242_SNP G A 0.3438 66 126 0.8194 8.1671076506260687E-01
3R_24561273_SNP C T 0.3478 64 120 0.08602 1.2630310495140840E-01
3R_24561305_SNP G T 0.3226 60 126 0.1929 2.3696607221838872E-01
3R_24561353_SNP C T 0.373 69 116 0.689 7.2497313956481979E-01
3R_24561361_SNP C G 0.06842 13 177 0.3737 3.6592505686787724E-01
3R_24561364_SNP C T 0.3627 70 123 0.8764 8.7541116332634616E-01
3R_24561449_SNP G A 0.342 66 127 0.5581 5.5487083527377012E-01
3R_24561532_SNP A G 0.07614 15 182 0.5927 5.8911390275969788E-01
3R_24561533_DEL A AGTCCTTGTAATG 0.06667 13 182 0.8756 8.7417351638001162E-01
3R_24561541_SNP T C 0.4269 73 98 0.9358 9.3259031382177815E-01
3R_24561542_SNP A C 0.4244 73 99 0.9724 9.7103345400601393E-01
3R_24561564_SNP T C 0.06186 12 182 0.9535 9.5322218354394184E-01
3R_24561582_SNP T A 0.5 95 95 0.9225 9.2079122046026529E-01
3R_24561646_SNP G A 0.1538 30 165 0.9364 9.3556667718613618E-01
3R_24561715_SNP A G 0.2826 52 132 0.8885 8.8737427730300333E-01
3R_24561761_SNP C T 0.4108 76 109 0.8867 8.8612274299044003E-01
3R_24561764_SNP T C 0.414 77 109 0.6131 6.0445057744519870E-01
3R_24561782_SNP T C 0.4641 84 97 0.9979 9.9790750982057452E-01
3R_24561810_SNP A C 0.4481 82 101 0.8688 8.6657446173738584E-01
3R_24561857_SNP G C 0.1809 34 154 0.3877 4.3939899554415640E-01
3R_24561894_SNP C T 0.4865 90 95 0.9956 9.9548316237395928E-01
3R_24561902_SNP T C 0.3043 56 128 0.4354 4.7784247049423023E-01
3R_24561909_SNP T C 0.06915 13 175 0.5228 5.6710017089527842E-01
3R_24561917_SNP A G 0.3851 67 107 0.7116 7.3319443756295444E-01
3R_24561927_SNP A G 0.3098 57 127 0.3963 4.3901102454713070E-01
3R_24561943_DEL T TT 0.3988 69 104 0.9969 9.9681764744834822E-01
3R_24561947_SNP A G 0.2778 50 130 0.4342 4.7636512636196915E-01
3R_24561955_SNP G A 0.05699 11 182 0.4554 4.4816285992100702E-01
3R_24561962_SNP A C 0.0603 12 187 0.1696 1.6601304281315099E-01
3R_24561977_SNP C T 0.06218 12 181 0.5347 5.2812512257000388E-01
3R_24561982_SNP C A 0.2849 49 123 0.318 3.6637642822482497E-01
3R_24562100_DEL G GG 0.2304 44 147 0.2108 2.5680905022813127E-01
3R_24562105_SNP A C 0.2722 49 131 0.6371 6.7276153991375454E-01
3R_24562318_DEL A ACA 0.1411 23 140 0.1653 1.9813890941770840E-01
3R_24562341_SNP A G 0.06349 12 177 0.9041 9.1386407387947988E-01
3R_24562482_SNP T C 0.3579 68 122 0.5047 4.9716934274889468E-01
3R_24562594_SNP C G 0.06667 13 182 0.6545 6.5339916091733174E-01
3R_24562704_SNP C A 0.1749 32 151 0.4012 3.9289932716196485E-01
3R_24562708_SNP A T 0.05882 11 176 0.8885 8.8633201193489641E-01
3R_24562749_SNP C T 0.4804 86 93 0.9479 9.4695673557298643E-01
3R_24562766_SNP G A 0.06417 12 175 0.139 1.3098273550028638E-01
3R_24562782_SNP T G 0.2376 43 138 0.8396 8.5430887874444283E-01
3R_24562835_SNP T G 0.05759 11 180 0.1901 1.8430486291303128E-01
3R_24562899_SNP T G 0.2246 42 145 0.3508 4.0763910344580823E-01
3R_24562919_SNP C T 0.05789 11 179 0.8194 8.1745435970171110E-01
3R_24562958_SNP C A 0.2043 38 148 0.6542 6.4790612648245083E-01
3R_24562983_SNP C T 0.1882 35 151 0.2636 3.0993330281936671E-01
3R_24563016_SNP C G 0.1134 22 172 0.9743 9.7391432061678407E-01
3R_24563045_SNP A G 0.1809 34 154 0.2484 2.9401272512740861E-01
3R_24563046_SNP G T 0.246 46 141 0.5552 6.0002763545285132E-01
3R_24563056_SNP A T 0.06566 13 185 0.7658 7.6401202575142313E-01
3R_24563070_SNP A G 0.07576 15 183 0.7346 7.3171405393047273E-01
3R_24563206_SNP A C 0.385 72 115 0.7416 7.7169672842416936E-01
3R_24563219_SNP T G 0.3968 75 114 0.7119 7.4197185319372139E-01
3R_24563399_SNP T A 0.3443 63 120 0.1542 1.4608279603463459E-01
3R_24563480_SNP T C 0.3056 55 125 0.1226 1.6253023342615913E-01
3R_24563567_SNP G A 0.3315 60 121 0.4002 4.4876701073557512E-01
3R_24563590_SNP A G 0.2432 45 140 0.5725 5.6227257494947480E-01
3R_24563694_SNP A G 0.1958 37 152 0.923 9.2144499859174400E-01
3R_24563745_INS T TT 0.07471 13 161 0.4447 4.3788643821123641E-01
3R_24563794_SNP A G 0.07447 14 174 0.1762 1.6684163267202157E-01
3R_24563867_SNP T A 0.08205 16 179 0.4616 4.5429247125222039E-01
3R_24563939_SNP C T 0.2203 39 138 0.1855 2.3133428228459274E-01
3R_24563952_SNP G T 0.05181 10 183 0.3709 3.6659869074218587E-01
3R_24563974_SNP A G 0.08673 17 179 0.691 6.8743826307501044E-01
3R_24563980_SNP G A 0.191 34 144 0.3426 3.8915653966566022E-01
3R_24564047_SNP A T 0.05556 11 187 0.7606 7.5821800696524533E-01
3R_24564048_SNP C G 0.129 24 162 0.3905 4.4909436768325806E-01
3R_24564085_SNP C T 0.05699 11 182 0.1262 1.2046806561506984E-01
3R_24564103_SNP G C 0.2186 40 143 0.5892 5.8160923728338132E-01
3R_24564104_SNP G A 0.1436 27 161 0.7077 7.0295977723318748E-01
3R_24564140_SNP A G 0.09744 19 176 0.7565 7.5676366693533859E-01
3R_24564418_SNP A C 0.4326 77 101 0.4001 4.4183955760909732E-01
3R_24564419_SNP T G 0.05208 10 182 0.8073 8.2693294387676397E-01
3R_24564464_SNP G C 0.1376 26 163 0.642 6.7944456878779025E-01
3R_24564590_SNP A G 0.07071 14 184 0.9032 9.0293324449892964E-01
3R_24564789_SNP G C 0.05528 11 188 0.3178 3.1520809595337274E-01
3R_24564924_SNP T G 0.1534 29 160 0.2712 2.5844847723406272E-01
3R_24565038_SNP C T 0.05236 10 181 0.5366 5.3134543208376717E-01
3R_24565266_SNP A C 0.1176 22 165 0.7652 7.6404178012398238E-01
3R_24565356_SNP A G 0.1684 32 158 0.4298 4.7439347638648965E-01
3R_24565400_DEL GG G 0.1118 18 143 0.9268 9.3734845927164989E-01
3R_24565446_SNP T C 0.3027 56 129 0.938 9.3643131949591618E-01
3R_24565657_SNP C T 0.276 53 139 0.7942 7.9268433695104279E-01
3R_24565712_SNP T C 0.05348 10 177 0.4071 4.5361384165918572E-01
3R_24565845_SNP T A 0.4481 82 101 0.7753 7.9722972074833598E-01
3R_24565847_SNP T C 0.06061 12 186 0.8659 8.6592556210205651E-01
3R_24565938_SNP T C 0.1632 31 159 0.918 9.1636929382259724E-01
3R_24566008_SNP T A 0.3889 70 110 0.6804 6.6927842033263696E-01
3R_24566037_SNP G C 0.4615 84 98 0.3875 3.7621638739918972E-01
3R_24566305_SNP A G 0.08247 16 178 0.5259 5.2028805589434590E-01
3R_24566389_SNP G A 0.1947 37 153 0.8131 8.1069523546625810E-01
3R_24566418_SNP T C 0.2747 50 132 0.2583 3.0339939783704684E-01
3R_24566421_SNP G A 0.2857 52 130 0.3802 4.2345318528420040E-01
3R_24566479_SNP G T 0.153 28 155 0.5884 6.3928561788067273E-01
3R_24566640_SNP T C 0.1058 20 169 0.2861 3.4026780881844931E-01
3R_24566680_SNP A G 0.1064 20 168 0.3261 3.8197890906201526E-01
3R_24566692_SNP C T 0.1011 19 169 0.4731 5.2143081696700355E-01
3R_24566701_SNP A G 0.4 74 111 0.2676 3.2276408271443568E-01
3R_24566747_SNP G C 0.3516 64 118 0.1191 1.5152635796548597E-01
3R_24566751_SNP T C 0.1622 30 155 0.2969 3.7131057200298212E-01
3R_24566753_SNP C T 0.1576 29 155 0.5886 6.2561980498278547E-01
3R_24566755_SNP A T 0.1667 31 155 0.7449 7.6932665678268974E-01
3R_24566828_SNP A G 0.2649 49 136 0.1475 1.8755295780262626E-01
3R_24566955_SNP A G 0.4595 85 100 0.8864 8.9775596567019667E-01
3R_24567001_SNP T C 0.06186 12 182 0.5713 5.6872485323593758E-01
3R_24567007_SNP G A 0.05759 11 180 0.9726 9.7227876141417890E-01
3R_24567021_SNP T G 0.05208 10 182 0.5513 5.5124500861357029E-01
3R_24567029_SNP T A 0.05729 11 181 0.787 7.8302452704124614E-01
3R_24567085_SNP A G 0.127 24 165 0.7199 7.6431724364169817E-01
3R_24567095_SNP T C 0.06283 12 179 0.558 5.5376678670369084E-01
3R_24567194_SNP T C 0.2432 45 140 0.1894 2.4126270663012539E-01
3R_24567350_SNP T C 0.4972 90 91 0.3184 3.6779883874503394E-01
3R_24567514_SNP C G 0.1257 24 167 0.3959 3.8933194457666354E-01
3R_24567620_SNP A T 0.1667 32 160 0.5714 5.6518065452001465E-01
3R_24567621_SNP C G 0.1675 32 159 0.6336 6.2764471303039149E-01
3R_24567626_SNP A G 0.2258 42 144 0.4581 4.5353049380259369E-01
3R_24567627_SNP T C 0.1667 32 160 0.5248 5.1841076465310243E-01
3R_24567760_SNP T C 0.164 31 158 0.6177 6.5622785918987225E-01
3R_24567993_SNP A C 0.1376 26 163 0.4831 4.7269203384207004E-01
3R_24568018_INS A AA 0.2809 50 128 0.274 2.6087268461682278E-01
3R_24568036_SNP A C 0.3077 56 126 0.3265 3.1378006215062437E-01
3R_24568102_SNP G A 0.08466 16 173 0.7683 7.6308440670524480E-01
3R_24568120_SNP A G 0.2565 49 142 0.7795 7.9989507059014409E-01
3R_24568122_SNP A G 0.1739 32 152 0.8751 8.8786452998633147E-01
3R_24568135_SNP C A 0.3696 68 116 0.2493 2.9981546901049672E-01
3R_24568187_SNP T G 0.2762 50 131 0.4476 4.9356292593289386E-01
3R_24568194_SNP G A 0.07254 14 179 0.6681 6.6341371636236512E-01
3R_24568256_DEL T TATGATAGATATTC 0.1923 35 147 0.1083 1.5698615703710206E-01
3R_24568275_DEL T TAAATAGCACT 0.2162 40 145 0.2307 2.7866182831964303E-01
3R_24568314_DEL T TTGAA 0.1443 28 166 0.5704 5.6569433485499121E-01
3R_24568316_SNP T G 0.09259 15 147 0.7991 7.9568297026746326E-01
3R_24568324_SNP T G 0.2022 37 146 0.2778 3.2570975007943048E-01
3R_24568353_SNP G A 0.2383 46 147 0.4868 4.8023073653644499E-01
3R_24568389_DEL AATCAAAAA TTGTATATCC 0.08122 16 181 0.7596 7.5730663296729739E-01
3R_24568400_SNP T C 0.1538 30 165 0.602 5.9829070465410239E-01
3R_24568407_SNP G C 0.4731 88 98 0.06167 9.1321026296827035E-02
3R_24568420_SNP A C 0.09845 19 174 0.2236 2.1601284400604670E-01
3R_24568426_SNP A C 0.2337 43 141 0.1798 2.2362610635145352E-01
3R_24568450_SNP G T 0.2419 45 141 0.1661 2.1149169268027723E-01
3R_24568474_SNP A G 0.08163 16 180 0.7956 7.9352233901427505E-01
3R_24568549_SNP A T 0.328 61 125 0.1943 2.4113341356279239E-01
3R_24568571_SNP C G 0.1211 23 167 0.6665 6.6548273818988823E-01
3R_24568577_SNP C T 0.05025 10 189 0.6833 6.8087069050466109E-01
3R_24568593_SNP T C 0.1361 26 165 0.7811 7.7833215467887884E-01
3R_24568598_SNP A G 0.455 86 103 0.2227 2.6946095934203951E-01
3R_24568609_SNP A G 0.08586 17 181 0.7304 7.2854852977627815E-01
3R_24568634_SNP G T 0.1421 27 163 0.4187 4.1210128711941496E-01
3R_24568743_DEL CC C 0.4072 68 99 0.03757 6.3982886032086794E-02
3R_24568770_SNP T A 0.3587 66 118 0.1849 2.3297510036969826E-01
3R_24568888_SNP T A 0.4863 89 94 0.04561 7.1736732811488388E-02
3R_24569019_SNP A C 0.08247 16 178 0.3206 3.1144983216085875E-01
3R_24569141_SNP G A 0.4541 84 101 0.1063 1.4737835210329797E-01
3R_24569310_SNP T C 0.1077 21 174 0.9965 9.9646442561400039E-01
3R_24569314_SNP G C 0.06061 12 186 0.9152 9.1461548367418677E-01
3R_24569316_SNP G A 0.05584 11 186 0.9681 9.6780748171346032E-01
3R_24569355_SNP T C 0.45 81 99 0.4282 4.8024874383288829E-01
3R_24569370_SNP A G 0.3866 75 119 0.5223 5.1896680218963753E-01
3R_24569382_SNP A G 0.107 20 167 0.8779 8.9046442698523842E-01
3R_24569763_SNP A G 0.2103 41 154 0.2697 2.8535463667577654E-01
3R_24569809_SNP A C 0.1947 37 153 0.6591 6.5251145786604259E-01
3R_24569943_SNP G A 0.09184 18 178 0.8013 7.9877998456289423E-01
3R_24569985_SNP G A 0.4699 86 97 0.7308 7.6007540583900435E-01
3R_24570032_INS G GG 0.3564 67 121 0.4397 4.2981699797474116E-01
3R_24570054_SNP A C 0.3579 68 122 0.4511 4.4252277334610013E-01
3R_24570132_SNP G A 0.1543 29 159 0.7159 7.4161980523254356E-01
3R_24570134_SNP A G 0.1497 28 159 0.5683 6.0557204239333018E-01
3R_24570150_SNP T C 0.3529 66 121 0.5168 5.0618173964384439E-01
3R_24570171_INS A AT 0.3598 68 121 0.4681 4.5878224247613897E-01
3R_24570225_SNP T G 0.2928 53 128 0.7215 7.1156921711458188E-01
3R_24570322_SNP A T 0.2737 49 130 0.9086 9.0881245268436317E-01
3R_24570337_SNP C A 0.1099 20 162 0.3958 4.0046552489413823E-01
3R_24570338_SNP T A 0.105 19 162 0.622 6.2742332151561619E-01
3R_24570438_SNP G A 0.1053 20 170 0.8389 8.3854220031690763E-01
3R_24570446_DEL C CT 0.2011 38 151 0.1258 1.6619907272498602E-01
3R_24570598_SNP G C 0.07653 15 181 0.7773 7.7485669379283284E-01
3R_24570627_SNP A T 0.1684 32 158 0.2883 2.7864474755690016E-01
3R_24570651_SNP A T 0.1094 21 171 0.3649 3.5715483378444579E-01
3R_24570866_SNP A C 0.1658 32 161 0.1621 1.5471158484812630E-01
3R_24570900_SNP T C 0.3081 57 128 0.09071 8.3004798790445186E-02
3R_24570904_SNP T C 0.2973 55 130 0.1168 1.1115432977040440E-01
3R_24570911_SNP T G 0.3048 57 130 0.08182 7.6019737979954954E-02
3R_24570913_SNP T A 0.3207 59 125 0.06799 6.0783011191560210E-02
3R_24571056_SNP C G 0.05291 10 179 0.6058 6.4247569555526596E-01
3R_24571088_SNP T G 0.05882 11 176 0.4789 5.2210237459062436E-01
3R_24571125_SNP T C 0.05291 10 179 0.6058 6.4247569555526596E-01
3R_24571138_SNP A T 0.2406 45 142 0.05192 7.8154425947117662E-02
3R_24571185_SNP C G 0.4804 86 93 0.04566 3.9905490795965837E-02
3R_24571329_SNP T C 0.2363 43 139 0.6713 6.6442779311342193E-01
3R_24571365_DEL T ACTGCCGCTGCCAACGCAATGCTCACCTGTCACC 0.08205 16 179 0.8352 8.3313625182289530E-01
3R_24571366_SNP C T 0.2395 40 127 0.1869 1.6935196162729693E-01
3R_24571403_SNP A G 0.2459 45 138 0.01605 2.7464032175975536E-02
3R_24571418_SNP A G 0.5 85 85 0.03159 2.3599505820235751E-02
3R_24571470_SNP T G 0.1141 21 163 0.3628 3.4695084891361205E-01
3R_24571497_SNP T G 0.3977 70 106 0.2733 3.4216614337836304E-01
3R_24571555_SNP G T 0.05051 10 188 0.5258 5.2228307384336081E-01
3R_24571636_INS AC A 0.06417 12 175 0.8598 8.5867362053997398E-01
3R_24571641_INS A AA 0.1333 22 143 0.862 8.5297884315567318E-01
3R_24571758_SNP T C 0.1429 28 168 0.7469 7.4393091213851914E-01
3R_24571798_SNP A T 0.2246 42 145 0.9837 9.8530133923685814E-01
3R_24571823_SNP T C 0.2973 55 130 0.04155 6.5955946853619898E-02
3R_24571839_SNP G C 0.2772 51 133 0.1768 1.6758828342004706E-01
3R_24571840_SNP T A 0.288 53 131 0.08914 8.0476862621008366E-02
3R_24571850_SNP A G 0.2842 52 131 0.1354 1.2706216382607949E-01
3R_24571866_SNP A C 0.08718 17 178 0.4742 4.7243638501861251E-01
3R_24571891_SNP A G 0.4892 91 95 0.7753 7.9713670863694863E-01
3R_24571896_SNP A C 0.4894 92 96 0.7255 7.5158095846377948E-01
3R_24571898_SNP A G 0.4158 79 111 0.4681 5.1610193429346563E-01
3R_24571918_SNP G A 0.2158 41 149 0.6193 6.5147484286746815E-01
3R_24571946_SNP T C 0.1969 38 155 0.4587 4.5425039967846259E-01
3R_24571964_SNP G T 0.266 50 138 0.1695 1.6053338703390341E-01
3R_24571989_SNP G T 0.2713 51 137 0.1381 1.2872224757085182E-01
3R_24571999_SNP G A 0.4783 88 96 0.6135 6.0741943698920253E-01
3R_24572005_SNP T G 0.4703 87 98 0.5473 5.4023434138449389E-01
3R_24572066_SNP A G 0.07179 14 181 0.6594 6.5414902843662626E-01
3R_24572105_SNP C A 0.06806 13 178 0.39 3.8374665719720502E-01
3R_24572194_SNP A G 0.05612 11 185 0.2034 2.0184310006929340E-01
3R_24572258_SNP T C 0.4254 77 104 0.1168 1.0646862835481774E-01
3R_24572533_DEL C CAAGTCTCTGCCAGGGC 0.06771 13 179 0.8446 8.4481006359812016E-01
3R_24572556_SNP A C 0.337 62 122 0.986 9.8555188000472382E-01
3R_24572559_SNP G T 0.07179 14 181 0.5811 5.7785388972270979E-01
3R_24572560_DEL T GG 0.2151 40 146 0.5242 5.1456246685541518E-01
3R_24572579_INS AA A 0.2586 45 129 0.6671 6.7327537089385359E-01
3R_24572609_SNP C G 0.2247 40 138 0.3373 3.1797301801129652E-01
3R_24572637_SNP C T 0.1398 26 160 0.2621 3.1507681253368724E-01
3R_24572656_SNP G C 0.123 23 164 0.8612 8.5829287662698017E-01
3R_24572670_SNP A G 0.1283 24 163 0.9741 9.7354043475449892E-01
3R_24572674_SNP G T 0.0567 11 183 0.15 1.4678778494014233E-01
3R_24572699_SNP T A 0.1277 24 164 0.9712 9.7062001917257923E-01
3R_24572706_SNP T A 0.3867 70 111 0.8948 8.9237792759248769E-01
3R_24572709_SNP A G 0.1237 23 163 0.797 7.9314755856302488E-01
3R_24572711_SNP A T 0.1141 21 163 0.8439 8.4010697519157940E-01
3R_24572715_SNP G A 0.1295 25 168 0.5737 5.6843313513954441E-01
3R_24572786_SNP C T 0.1978 36 146 0.0741 1.0759247126939031E-01
3R_24572842_SNP G C 0.08696 16 168 0.8599 8.5565737341646453E-01
3R_24572972_SNP T C 0.2697 48 130 0.5566 5.9603330853377756E-01
3R_24573060_SNP C A 0.3388 62 121 0.185 2.3864533755981576E-01
3R_24573266_INS TG T 0.1099 20 162 0.6925 7.4117865429838414E-01
3R_24573270_SNP A G 0.2888 54 133 0.2138 2.0943470523083085E-01
3R_24573396_SNP A G 0.2158 41 149 0.4945 4.8974508154356022E-01
3R_24573616_SNP A T 0.06091 12 185 0.1001 1.0888165045027565E-01
3R_24573625_SNP T C 0.221 40 141 0.8757 8.7204667483164522E-01
3R_24573673_SNP A T 0.3548 66 120 0.8564 8.5408004689348438E-01
3R_24573703_SNP T C 0.234 44 144 0.2895 2.7918607434707221E-01
3R_24573726_SNP G A 0.2275 43 146 0.5021 4.9629316708204607E-01
3R_24573776_SNP A G 0.09231 18 177 0.4977 4.9066679584829098E-01
3R_24573791_SNP G A 0.06952 13 174 0.4213 4.1341844121347993E-01
3R_24573823_SNP A T 0.1414 27 164 0.9749 9.7442404915801917E-01
3R_24573844_SNP A G 0.3883 73 115 0.4377 4.2471601971048623E-01
3R_24573875_SNP C T 0.07812 15 177 0.829 8.2609992872797466E-01
3R_24573970_SNP T C 0.05051 10 188 0.6485 6.4477681767827866E-01
3R_24574063_SNP G A 0.2186 40 143 0.4553 4.4025824204763087E-01
3R_24574195_SNP T C 0.164 31 158 0.8135 8.0933572143507415E-01
3R_24574202_SNP A G 0.1915 36 152 0.7821 7.7694438559008727E-01
3R_24574649_SNP A G 0.06061 12 186 0.9605 9.6006005739658473E-01
3R_24574695_SNP G A 0.3804 70 114 0.424 4.1009132455372521E-01
3R_24574706_SNP C T 0.4667 84 96 0.7934 7.8564541159615076E-01
3R_24575086_SNP T G 0.102 20 176 0.9566 9.5607249392290927E-01
3R_24575128_SNP G A 0.3069 58 131 0.2264 2.1475288185669839E-01
3R_24575149_SNP G C 0.06091 12 185 0.5159 5.2647438333511531E-01
3R_24575159_SNP A G 0.06091 12 185 0.1767 1.9342284290440848E-01
3R_24575162_SNP G A 0.1937 37 154 0.2953 2.8756305901469781E-01
3R_24575164_SNP A G 0.1905 36 153 0.3648 3.5745465945188770E-01
3R_24575182_SNP G A 0.2595 48 137 0.3573 3.5657674977554343E-01
3R_24575195_SNP A G 0.05528 11 188 0.9819 9.8175916661780716E-01
3R_24575306_SNP G A 0.3218 56 118 0.6659 6.8867207863745783E-01
3R_24575318_SNP G A 0.1285 23 156 0.1264 1.6226158740517360E-01
3R_24575349_SNP T C 0.3424 63 121 0.5851 6.1791137143640262E-01
3R_24575350_SNP T A 0.1895 36 154 0.4873 4.7679049468208179E-01
3R_24575395_SNP C G 0.246 46 141 0.4018 4.5008843584051472E-01
3R_24575399_SNP A T 0.3172 59 127 0.2441 2.9065348187362605E-01
3R_24575432_SNP C T 0.2553 48 140 0.5166 5.5651660666828850E-01
3R_24575434_SNP G T 0.246 46 141 0.669 6.9843904331909568E-01
3R_24575435_SNP T A 0.3226 60 126 0.9393 9.4476842056050037E-01
3R_24575444_SNP A T 0.3226 60 126 0.8913 9.0088099409675182E-01
3R_24575453_SNP A T 0.3804 70 114 0.6822 7.1013308710541145E-01
3R_24575484_SNP A C 0.09474 18 172 0.6948 7.2567176846445758E-01
3R_24575631_SNP G T 0.2727 51 136 0.5419 5.3647413888090734E-01
3R_24575878_SNP T C 0.129 24 162 0.6833 6.7363897654112348E-01
3R_24576051_SNP G A 0.4317 79 104 0.4832 4.6960049349870447E-01
3R_24576075_SNP A G 0.3209 60 127 0.8347 8.5056093287861556E-01
3R_24576099_SNP C G 0.05612 11 185 0.9284 9.2756561541307869E-01
3R_24576124_SNP A G 0.09184 18 178 0.9113 9.1053472238940381E-01
3R_24576229_DEL C CGC 0.06736 13 180 0.9954 9.9532127603283804E-01
3R_24576289_SNP G T 0.3224 59 124 0.3762 3.6025059813660631E-01
3R_24576308_SNP G T 0.4551 81 97 0.7209 7.4300804177843838E-01
3R_24576401_SNP A G 0.1711 32 155 0.7641 7.5814064947422932E-01
3R_24576446_SNP T C 0.1551 29 158 0.9229 9.2171806167048154E-01
3R_24576455_SNP G T 0.2389 43 137 0.9814 9.8288750053274909E-01
3R_24576491_SNP A G 0.08808 17 176 0.9877 9.8749394499103360E-01
3R_24576582_SNP G A 0.4505 82 100 0.2046 1.8996641979709250E-01
3R_24576640_SNP T C 0.05102 10 186 0.2017 1.9888067434921564E-01
3R_24576680_SNP A T 0.07772 15 178 0.2577 2.5171292464899919E-01
3R_24576828_SNP C A 0.3617 68 120 0.2538 3.0235744307013745E-01
3R_24576857_SNP C A 0.4722 85 95 0.9767 9.7575088552669387E-01
3R_24576873_SNP A T 0.4751 86 95 0.9945 9.9425934214913780E-01
3R_24576876_SNP T A 0.4725 86 96 0.9668 9.6564279022617694E-01
3R_24576919_SNP T A 0.07292 14 178 0.1945 2.4761115259851385E-01
3R_24577058_SNP T C 0.2459 45 138 0.6791 6.7317755093377563E-01
3R_24577101_SNP G A 0.2527 46 136 0.5726 5.6178882937287611E-01
3R_24577134_SNP A T 0.06701 13 181 0.5987 5.9559482459888269E-01
3R_24577139_SNP T C 0.4171 78 109 0.96 9.5914027147344660E-01
3R_24577147_SNP T G 0.1327 26 170 0.9546 9.5408233703985668E-01
3R_24577175_SNP T G 0.3743 70 117 0.9389 9.3733827191720964E-01
3R_24577188_INS T TAGCGAT 0.2077 38 145 0.9148 9.1374632742729034E-01
3R_24577216_SNP A C 0.1755 33 155 0.7473 7.4200186112418942E-01
3R_24577238_SNP A T 0.08947 17 173 0.06457 9.7349587369055190E-02
3R_24577253_SNP G A 0.1289 25 169 0.007739 1.6763787272069071E-02
3R_24577254_SNP A C 0.1244 24 169 0.008633 1.8085699589198267E-02
3R_24577259_SNP C T 0.4759 89 98 0.9808 9.8035884368634751E-01
3R_24577268_SNP G A 0.4759 89 98 0.9803 9.7988026052765198E-01
3R_24577303_SNP T C 0.4372 80 103 0.5971 5.8577780885293707E-01
3R_24577366_SNP A G 0.1728 33 158 0.6856 6.8063066622824353E-01
3R_24577390_SNP G A 0.1771 34 158 0.2574 2.5215924339611795E-01
3R_24577391_SNP C A 0.1832 35 156 0.2082 2.0208928860692810E-01
3R_24577409_SNP C A 0.3405 63 122 0.1472 1.3934084275604541E-01
3R_24577453_SNP C T 0.4734 89 99 0.7956 7.9177727148965904E-01
3R_24577463_SNP A G 0.1799 34 155 0.2747 2.6502271872678163E-01
3R_24577602_SNP A G 0.05102 10 186 0.1187 1.2734639855632401E-01
3R_24577718_SNP T C 0.09231 18 177 0.4501 4.9539345192619555E-01
3R_24577829_SNP C G 0.2128 40 148 0.4583 5.0539573899053791E-01
3R_24578002_SNP T C 0.1067 19 159 0.005635 1.1090730525997761E-02
3R_24578043_SNP A G 0.2211 42 148 0.4853 5.2942810191098877E-01
3R_24578120_SNP C A 0.2819 53 135 0.01609 1.4666609056107121E-02
3R_24578138_SNP A C 0.4348 80 104 0.03324 2.9977180981164253E-02
3R_24578224_SNP A T 0.07368 14 176 0.3633 3.5635680921184998E-01
3R_24578231_SNP T G 0.05076 10 187 0.01286 1.2097247404614819E-02
3R_24578264_SNP G T 0.06154 12 183 0.08783 8.4816710401819040E-02
3R_24578266_SNP T C 0.07254 14 179 0.3004 2.9332124402801174E-01
3R_24578311_SNP T C 0.2228 41 143 0.4021 4.4946824836040888E-01
3R_24578332_SNP A G 0.06349 12 177 0.1145 1.0679791426449459E-01
3R_24578335_SNP C T 0.1534 29 160 0.1806 2.3399097296837157E-01
3R_24578366_SNP C T 0.1789 34 156 0.9454 9.4443870566345434E-01
3R_24578381_SNP G A 0.1809 34 154 0.1706 2.2093119469818145E-01
3R_24578383_INS AA A 0.08205 16 179 0.6688 6.6479290000644997E-01
3R_24578394_DEL G GTGAGAAATGT 0.3352 60 119 0.9782 9.8006671717246119E-01
3R_24578408_SNP C A 0.1842 35 155 0.8745 8.7201972257657423E-01
3R_24578652_DEL C CTCCGCCC 0.1129 21 165 0.3378 3.4445247922086109E-01
3R_24578661_SNP T C 0.4945 90 92 0.8425 8.5634044090103645E-01
3R_24578769_SNP A C 0.1489 28 160 0.1453 1.3660433969285690E-01
3R_24578773_DEL T TTT 0.06952 13 174 0.4061 3.9242522737306429E-01
3R_24578784_SNP A G 0.05102 10 186 0.2232 2.1994297951135355E-01
3R_24578832_SNP T C 0.3135 58 127 0.6314 6.2750856575627689E-01
3R_24578855_SNP G A 0.05128 10 185 0.8777 8.7706853970719356E-01
3R_24578983_SNP G C 0.3883 73 115 0.6736 6.6624277551869338E-01
3R_24579043_SNP A G 0.08673 17 179 0.5421 5.3761530371133315E-01
3R_24579046_SNP T G 0.2634 49 137 0.996 9.9638059897260045E-01
3R_24579050_SNP A C 0.2889 52 128 0.5192 5.7375107135028758E-01
3R_24579067_SNP T G 0.3978 74 112 0.6911 6.8248675673451298E-01
3R_24579102_SNP A T 0.35 63 117 0.3062 3.4275505353438951E-01
3R_24579104_SNP A G 0.2446 45 139 0.4443 4.2668359100249420E-01
3R_24579121_SNP A G 0.3559 63 114 0.3718 3.4868146530086663E-01
3R_24579135_SNP T C 0.2825 50 127 0.5971 6.3224821813866949E-01
3R_24579198_SNP C T 0.1016 19 168 0.3236 3.1885495332642311E-01
3R_24579225_SNP G C 0.1176 22 165 0.9257 9.2334311493432408E-01
3R_24579408_SNP C T 0.1196 22 162 0.9349 9.3294082710278370E-01
3R_24579450_SNP T C 0.05348 10 177 0.1823 1.7704558933348791E-01
3R_24579459_SNP C G 0.05851 11 177 0.6574 6.5388942920893367E-01
3R_24579538_SNP G T 0.3807 67 109 0.162 1.4898226255133185E-01
3R_24579593_SNP T C 0.1217 23 166 0.5497 5.4183473096452883E-01
3R_24579596_SNP T G 0.386 66 105 0.3844 4.3336549752145415E-01
3R_24579641_SNP A C 0.09836 18 165 0.08631 7.8056545257380233E-02
3R_24579642_SNP A C 0.1183 22 164 0.9022 8.9971922139697558E-01
3R_24579806_SNP A G 0.2747 50 132 0.6808 6.7054606749687640E-01
3R_24579863_SNP C T 0.07487 14 173 0.2618 2.5008904097616802E-01
3R_24579869_SNP T A 0.306 56 127 0.915 9.1221630914710272E-01
3R_24579930_SNP A T 0.408 71 103 0.3187 3.1593249580456328E-01
3R_24579932_SNP A G 0.408 71 103 0.3114 3.0844852088408559E-01
3R_24579936_SNP A G 0.408 71 103 0.3781 3.7266156609782097E-01
3R_24579938_SNP T A 0.4148 73 103 0.3394 3.3588665170449117E-01
3R_24579939_SNP A C 0.4091 72 104 0.4875 4.8337781399132573E-01
3R_24579951_SNP A G 0.08995 17 172 0.7109 7.0411612958706771E-01
3R_24579984_SNP T G 0.1989 36 145 0.2259 2.0898066536636295E-01
3R_24580034_SNP T C 0.1839 32 142 0.9997 9.9965754452452316E-01
3R_24580039_SNP T C 0.1323 25 164 0.8275 8.2283414159170221E-01
3R_24580042_SNP A G 0.2316 41 136 0.5878 5.7910980830764114E-01
3R_24580119_SNP T C 0.1461 26 152 0.5738 5.6342903335698957E-01
3R_24580143_SNP T G 0.1694 31 152 0.8947 9.0340875228456108E-01
3R_24580160_SNP G T 0.2022 36 142 0.264 2.4293662678371963E-01
3R_24580181_SNP A C 0.1217 23 166 0.6288 6.2308606285434709E-01
3R_24580256_SNP C T 0.1309 25 166 0.7805 7.7586625072611493E-01
3R_24580278_SNP T C 0.4111 74 106 0.6736 6.6357544396673229E-01
3R_24580397_SNP C G 0.4413 79 100 0.5766 5.6089557969731052E-01
3R_24580502_SNP C T 0.1923 35 147 0.9635 9.6273085214303755E-01
3R_24580516_SNP T G 0.1878 34 147 0.9864 9.8606997148001563E-01
3R_24580532_SNP T C 0.1551 29 158 0.3871 3.7455885530165245E-01
3R_24580626_SNP A T 0.1593 29 153 0.8441 8.4014316331502958E-01
3R_24580641_SNP C T 0.06011 11 172 0.5356 5.2038788494818666E-01
3R_24580780_SNP A G 0.1944 35 145 0.2189 2.0851690571685633E-01
3R_24580985_SNP G A 0.07447 14 174 0.8501 8.6383281338869289E-01
3R_24581004_SNP A C 0.3825 70 113 0.8982 8.9471856337740918E-01
3R_24581062_SNP T C 0.4045 72 106 0.6204 6.0388471376119046E-01
3R_24581073_SNP G T 0.3801 65 106 0.6545 6.7722717444813962E-01
3R_24581085_SNP G C 0.3516 64 118 0.7497 7.4067086402668503E-01
3R_24581090_SNP T A 0.3933 70 108 0.7483 7.3700471982085336E-01
3R_24581096_SNP T G 0.4512 74 90 0.424 4.5531448486062032E-01
3R_24581106_SNP T A 0.07955 14 162 0.4617 4.9362935918972961E-01
3R_24581113_SNP C T 0.2022 36 142 0.4007 3.8280925882951744E-01
3R_24581114_SNP G A 0.3867 70 111 0.2892 2.7332697853825760E-01
3R_24581128_SNP T C 0.4237 75 102 0.268 3.1330410926375141E-01
3R_24581149_SNP A C 0.06283 12 179 0.3026 3.5351382967921485E-01
3R_24581159_SNP G C 0.07937 15 174 0.9517 9.5605000327597589E-01
3R_24581167_SNP G T 0.06771 13 179 0.2685 3.2104347167936220E-01
3R_24581185_INS A AA 0.2753 49 129 0.7241 7.5907479258857902E-01
3R_24581189_SNP C T 0.2043 38 148 0.5544 5.4243980800271618E-01
3R_24581190_SNP A T 0.06878 13 176 0.8811 8.9151175063698629E-01
3R_24581195_SNP T C 0.1467 27 157 0.1696 1.5799907856264594E-01
3R_24581205_DEL T TATACCCAACCC 0.1323 25 164 0.4556 4.9820406207186918E-01
3R_24581217_SNP C G 0.3333 62 124 0.6476 6.3828604164744496E-01
3R_24581219_SNP T C 0.2652 48 133 0.3872 4.3785730772988229E-01
3R_24581224_SNP G T 0.3077 56 126 0.7598 7.7978335389900355E-01
3R_24581228_SNP A C 0.3351 63 125 0.6393 6.3201174271688498E-01
3R_24581258_SNP C A 0.3243 60 125 0.5045 4.9385439681007115E-01
3R_24581268_SNP A T 0.3333 63 126 0.6691 6.6133368076235932E-01
3R_24581286_DEL A ATTATTATTA 0.3262 61 126 0.6393 6.3223068139178085E-01
3R_24581299_SNP T A 0.3298 62 126 0.6839 6.7616960180652708E-01
3R_24581300_SNP A T 0.2762 50 131 0.5241 5.6046230692005516E-01
3R_24581310_SNP G A 0.2842 52 131 0.5114 5.5064777990097258E-01
3R_24581328_SNP T G 0.3523 62 114 0.1537 1.9973577533554765E-01
3R_24581330_SNP T A 0.3446 61 116 0.1462 1.9088987281334369E-01
3R_24581334_SNP A G 0.2757 51 134 0.254 3.0847241128701375E-01
3R_24581372_SNP A G 0.2431 44 137 0.4649 4.5898790002103484E-01
3R_24581411_SNP C T 0.3472 67 126 0.533 5.2628043974025041E-01
3R_24581429_SNP A G 0.3474 66 124 0.5692 5.6057442897943699E-01
3R_24581477_SNP A C 0.08901 17 174 0.7064 7.3461795424872744E-01
3R_24581488_SNP C G 0.4837 89 95 0.5451 5.3455002880876767E-01
3R_24581514_SNP C G 0.2074 39 149 0.8294 8.2514558426194740E-01
3R_24581529_SNP C T 0.05155 10 184 0.8878 8.9855247190401089E-01
3R_24581539_SNP C T 0.3207 59 125 0.6181 6.5004505049475414E-01
3R_24581555_SNP A G 0.1128 22 173 0.9182 9.1708954699195888E-01
3R_24581578_SNP C T 0.114 22 171 0.8595 8.5746360031929791E-01
3R_24581588_DEL G GG 0.3464 62 117 0.17 1.5907111211326053E-01
3R_24581648_SNP C A 0.134 26 168 0.3439 3.3576061350484165E-01
3R_24581877_SNP C A 0.05729 11 181 0.9818 9.8143120957861363E-01
3R_24582066_SNP C T 0.4348 80 104 0.6452 6.3423663302286726E-01
3R_24582090_SNP T C 0.3681 67 115 0.3403 3.7966821873348711E-01
3R_24582206_SNP T G 0.3005 55 128 0.05595 8.8158343702966269E-02
3R_24582240_SNP T A 0.1823 35 157 0.9676 9.6692418388671775E-01
3R_24582303_SNP A G 0.08901 17 174 0.9283 9.3485950371605187E-01
3R_24582333_SNP A G 0.06736 13 180 0.9357 9.3461411904435954E-01
3R_24582432_SNP C G 0.2703 50 135 0.7547 7.7564944572028005E-01
3R_24582479_SNP G A 0.4293 79 105 0.6836 6.7533508581208668E-01
3R_24582573_SNP T G 0.08377 16 175 0.2728 3.2772139266973754E-01
3R_24582615_SNP T G 0.1223 23 165 0.8328 8.3035826695655923E-01
3R_24582645_SNP T C 0.1474 28 162 0.1569 1.4850678176213572E-01
3R_24582689_SNP A G 0.3351 64 127 0.6921 7.1883432330264485E-01
3R_24582698_SNP A G 0.2751 52 137 0.8159 8.3209171025045225E-01
3R_24582723_SNP C T 0.1143 20 155 0.9641 9.6266547379300427E-01
3R_24582741_SNP T A 0.474 91 101 0.8247 8.2247532276759938E-01
3R_24582837_SNP C G 0.07614 15 182 0.4766 4.7209536190699175E-01
3R_24583078_SNP C G 0.1799 34 155 0.5642 5.5532241361843415E-01
3R_24583090_SNP A G 0.1852 35 154 0.6524 6.4453715615088392E-01
3R_24583120_SNP A T 0.1842 35 155 0.6345 6.2623832522282030E-01
3R_24583132_SNP T G 0.3069 58 131 0.8343 8.3130004132168400E-01
3R_24583138_SNP A G 0.3032 57 131 0.8264 8.2549263353269697E-01
3R_24583144_SNP A G 0.2324 43 142 0.9318 9.3005461298419156E-01
3R_24583174_SNP A G 0.2378 44 141 0.8928 8.9421055879291522E-01
3R_24583317_SNP A G 0.2151 40 146 0.6446 6.3637842882965845E-01
3R_24583491_SNP A C 0.0625 12 180 0.8989 9.0969046691403888E-01
3R_24583593_SNP A G 0.1762 34 159 0.7855 7.8218959964056312E-01
3R_24583624_SNP C G 0.1295 25 168 0.9477 9.4683059671828540E-01
3R_24583678_SNP T C 0.3278 59 121 0.6206 6.5226033776335302E-01
3R_24583699_SNP A G 0.3158 60 130 0.4253 4.1799673576072982E-01
3R_24583713_SNP A G 0.4216 78 107 0.9014 8.9892088745602527E-01
3R_24583720_SNP C T 0.4031 77 114 0.2296 2.3063223115067355E-01
3R_24583972_SNP A G 0.1941 33 137 0.2436 2.1871646760698615E-01
3R_24584041_SNP G A 0.2011 37 147 0.2825 2.6910657201129773E-01
3R_24597053_SNP T A 0.2 37 148 0.4475 4.3655132413410647E-01
3R_24597080_SNP T A 0.1897 37 158 0.6688 6.6488066140400948E-01
3R_24597093_SNP G A 0.2295 42 141 0.9268 9.2620370251645590E-01
3R_24597105_SNP A G 0.1374 25 157 0.7385 7.3222565862205680E-01
3R_24597127_SNP T G 0.06283 12 179 0.3187 3.1410721131616492E-01
3R_24597131_SNP T A 0.375 69 115 0.7314 7.2435133898797566E-01
3R_24597238_SNP G C 0.2222 42 147 0.4159 4.0315460679376258E-01
3R_24597327_SNP A G 0.4511 83 101 0.2597 2.4412777447742928E-01
3R_24597332_SNP G A 0.4451 81 101 0.22 2.0364057281371417E-01
3R_24597344_SNP A G 0.4457 82 102 0.2387 2.2250638117997190E-01
3R_24597345_SNP G A 0.2073 40 153 0.5227 5.1587727664471217E-01
3R_24597450_SNP G A 0.07576 15 183 0.5721 5.6858530588781164E-01
3R_24597597_SNP T C 0.1503 29 164 0.6067 6.0122247621670732E-01
3R_24597660_SNP C T 0.3111 56 124 0.3176 3.1000347884938939E-01
3R_24597670_SNP A G 0.1538 30 165 0.531 5.2618461171154718E-01
3R_24597672_SNP A C 0.1862 35 153 0.7843 7.7888630736609965E-01
3R_24597780_SNP C T 0.431 75 99 0.2746 3.1842212395048886E-01
3R_24597820_SNP T C 0.06316 12 178 0.466 4.5918966324818744E-01
3R_24598024_SNP A C 0.07447 14 174 0.9831 9.8267047333775814E-01
3R_24598114_SNP A T 0.3575 64 115 0.8221 8.3845004270137879E-01
3R_24598117_SNP A C 0.2541 47 138 0.3066 2.9856309503112199E-01
3R_24598147_SNP T C 0.4862 88 93 0.7325 7.6058831282388328E-01
3R_24598204_SNP T C 0.3245 61 127 0.8568 8.5338649297657410E-01
3R_24598230_SNP A G 0.134 26 168 0.6756 6.7116173773471965E-01
3R_24598266_SNP A G 0.139 26 161 0.3296 3.7449746282214791E-01
3R_24598271_SNP A G 0.05584 11 186 0.8018 7.9931774220538687E-01
3R_24598279_SNP C T 0.4973 92 93 0.4285 4.1512252225965618E-01
3R_24598352_DEL A AA 0.08511 16 172 0.617 6.0830450539454906E-01
3R_24598353_SNP G A 0.2303 38 127 0.9595 9.5716430665682783E-01
3R_24598413_SNP A G 0.3224 59 124 0.7334 7.5913296983591272E-01
3R_24598464_SNP T C 0.08333 16 176 0.5672 5.6370537426562117E-01
3R_24598558_SNP T G 0.1538 30 165 0.6134 6.0907030435437648E-01
3R_24598573_SNP T G 0.05102 10 186 0.8776 8.7633486609469513E-01
3R_24598601_SNP C A 0.2366 44 142 0.9161 9.1363862614326241E-01
3R_24598681_SNP G A 0.07576 15 183 0.8369 8.3544045269188294E-01
3R_24598715_SNP A G 0.07772 15 178 0.3964 3.8826507693871770E-01
3R_24598779_SNP A C 0.2678 49 134 0.23 3.0198028140636035E-01
3R_24598911_SNP G A 0.2842 52 131 0.8796 8.9137163956857079E-01
3R_24598913_SNP C T 0.2312 43 143 0.8899 8.8791452856868369E-01
3R_24598995_SNP A G 0.1882 35 151 0.8405 8.3826399742897106E-01
3R_24599184_SNP T C 0.1277 24 164 0.08171 7.7242762967667078E-02
3R_24599373_SNP C T 0.1179 23 172 0.9808 9.8049417172834941E-01
3R_24599398_SNP A C 0.06122 12 184 0.6554 6.9105360687016615E-01
3R_24599415_SNP G T 0.08808 17 176 0.9343 9.4258687691218068E-01
3R_24599451_SNP T G 0.3089 59 132 0.6265 6.2617766929864582E-01
3R_24599479_SNP A C 0.08995 17 172 0.4163 4.6439713115027526E-01
3R_24599480_SNP A C 0.06667 13 182 0.9087 9.0903775386819252E-01
3R_24599482_DEL A CATATC 0.08511 16 172 0.49 5.3363086928611958E-01
3R_24599566_INS TT T 0.2326 40 132 0.4904 5.3187183533259375E-01
3R_24599591_SNP A C 0.1907 37 157 0.7051 7.0147333361935060E-01
3R_24599718_SNP A C 0.05556 11 187 0.2886 2.8584681034373094E-01
3R_24599725_SNP T A 0.07186 12 155 0.03439 5.8186158005381843E-02
3R_24599729_SNP T G 0.1713 31 150 0.1474 1.9318614911555887E-01
3R_24599741_SNP G C 0.1047 20 171 0.7665 7.6734297350853287E-01
3R_24599779_DEL A AA 0.2022 37 146 0.6124 6.1165342606029927E-01
3R_24600044_SNP T C 0.1327 26 170 0.3478 3.4144295121679902E-01
3R_24600238_SNP A T 0.4457 82 102 0.9134 9.2137971097337590E-01
3R_24600245_SNP T G 0.3687 66 113 0.5052 4.9344446059531533E-01
3R_24600247_SNP T G 0.09524 18 171 0.9848 9.8456061213238544E-01
3R_24600259_SNP T A 0.4645 85 98 0.7128 7.0672767244210222E-01
3R_24600260_SNP A C 0.432 73 96 0.4606 4.6064310159514121E-01
3R_24600567_SNP A G 0.123 23 164 0.7594 7.8691278066510106E-01
3R_24600633_SNP T C 0.09524 18 171 0.4705 4.6492237040772011E-01
3R_24600638_SNP A T 0.1497 28 159 0.7411 7.7002195815235408E-01
3R_24600649_SNP T C 0.4595 85 100 0.9803 9.8006462289172047E-01
3R_24600792_INS AA A 0.4242 70 95 0.876 8.8529343152458195E-01
3R_24600795_DEL A AAGGCAACCGCTCGAGCTATTCAATTTTTATTCTCTATTTTTATTTATGGCTCTAGCCGCGGTCCTTAAACCAAAACTCAAAATATA 0.05236 10 181 0.1961 1.8890719926737964E-01
3R_24600894_SNP A G 0.07853 15 176 0.2809 2.7933483107938606E-01
3R_24600900_SNP G T 0.4595 85 100 0.6814 7.1035300626218456E-01
3R_24601078_SNP C T 0.264 47 131 0.9867 9.8776976626324897E-01
3R_24601080_SNP A T 0.4365 79 102 0.2933 3.3321949081814350E-01
3R_24601145_SNP T C 0.2295 42 141 0.2659 2.5122718901938346E-01
3R_24601180_SNP T C 0.08163 16 180 0.3563 3.5076542689629098E-01
3R_24601211_SNP C A 0.4751 86 95 0.6555 6.8909148363954431E-01
3R_24601218_SNP A T 0.07568 14 171 0.7274 7.5590791719831751E-01
3R_24601230_SNP T C 0.3923 71 110 0.3529 3.4669358866695643E-01
3R_24601233_SNP T C 0.07263 13 166 0.7332 7.6030521707583465E-01
3R_24601235_SNP G C 0.1497 28 159 0.4001 3.8994858430331836E-01
3R_24601275_SNP T A 0.2553 48 140 0.8239 8.2283659008014109E-01
3R_24601343_SNP A G 0.1 19 171 0.6344 6.6673194803305624E-01
3R_24601459_SNP C T 0.08947 17 173 0.9297 9.3706213660840731E-01
3R_24601632_SNP T C 0.06667 12 168 0.9967 9.9656941242922437E-01
3R_24601635_INS GACCCGTCCCGTCCCGTCCCG G 0.1 16 144 0.9478 9.4637837689281812E-01
3R_24601642_SNP T C 0.06587 11 156 0.802 7.9152487826074458E-01
3R_24601653_SNP A C 0.1377 23 144 0.4407 4.9985650370222978E-01
3R_24601776_SNP T C 0.05612 11 185 0.9988 9.9876402889323734E-01
3R_24601787_SNP A T 0.06283 12 179 0.5775 5.7026191616148036E-01
3R_24602029_SNP C A 0.09896 19 173 0.8397 8.3611032314540124E-01
3R_24602058_SNP A C 0.08901 17 174 0.8599 8.5676770515883571E-01
3R_24602157_SNP T G 0.3077 56 126 0.09137 1.3246937897116140E-01
3R_24602158_SNP T G 0.3077 56 126 0.2078 2.5857035271527762E-01
3R_24602242_SNP C T 0.2057 36 139 0.3213 3.6616338487747946E-01
3R_24602250_SNP G A 0.1061 19 160 0.3767 4.2224357716198369E-01
3R_24602260_SNP G C 0.1038 19 164 0.5489 5.9185259375101706E-01
3R_24602274_SNP A G 0.102 20 176 0.2684 2.6433361191728200E-01
3R_24602294_SNP G T 0.3804 70 114 0.1312 1.2550644009972345E-01
3R_24602314_SNP C G 0.09845 19 174 0.6003 5.9715247864809839E-01
3R_24602329_SNP A G 0.2408 46 145 0.1172 1.1124680032299172E-01
3R_24602401_SNP C T 0.3441 64 122 0.0265 2.5162198948083525E-02
3R_24602427_SNP T C 0.2205 43 152 0.2469 2.4649012482328359E-01
3R_24602440_SNP A G 0.3602 67 119 0.05255 5.0715667498181502E-02
3R_24602447_DEL C CT 0.2284 45 152 0.3878 3.8761653878191471E-01
3R_24602457_SNP A C 0.2347 46 150 0.3579 3.5523191435699064E-01
3R_24602460_SNP G A 0.3559 63 114 0.3198 3.2575707646561824E-01
3R_24602466_SNP G A 0.3539 63 115 0.429 4.3343664594758546E-01
3R_24602496_SNP A G 0.2062 40 154 0.8164 8.1488460561967957E-01
3R_24602502_SNP T G 0.05528 11 188 0.4846 4.8227124734817173E-01
3R_24602518_SNP G A 0.05051 10 188 0.605 6.0257729002824367E-01
3R_24602521_SNP C G 0.4216 78 107 0.1143 1.1012397556032505E-01
3R_24602620_SNP A T 0.2461 47 144 0.391 3.8298518268844417E-01
3R_24602625_SNP T G 0.2474 47 143 0.3768 3.6797978421967836E-01
3R_24602701_SNP C T 0.4947 93 95 0.323 3.7086624637031063E-01
3R_24602710_SNP T C 0.2381 45 144 0.9954 9.9599157914617298E-01
3R_24602779_SNP C A 0.2889 52 128 0.6681 7.0032544952639164E-01
3R_24602850_SNP G T 0.2283 42 142 0.6866 6.8050810123880501E-01
3R_24602914_SNP G T 0.07732 15 179 0.2066 2.0202915758756568E-01
3R_24602928_SNP A C 0.1047 20 171 0.8818 8.7930787510274400E-01
3R_24602934_SNP T C 0.1613 30 156 0.6122 6.4931628278167741E-01
3R_24603032_SNP T A 0.06061 12 186 0.564 5.6051543941769322E-01
3R_24603065_SNP G A 0.3684 70 120 0.7501 7.7596064204556203E-01
3R_24603072_SNP A G 0.3209 60 127 0.6557 6.5077140924352639E-01
3R_24603090_SNP A T 0.3915 74 115 0.9117 9.1068606875834801E-01
3R_24603167_SNP G A 0.3093 60 134 0.9482 9.4837294212031653E-01
3R_24603190_SNP A T 0.3141 60 131 0.624 6.1980675237105509E-01
3R_24603238_SNP T G 0.3351 62 123 0.8617 8.5882560395883956E-01
3R_24603304_SNP C T 0.4076 75 109 0.934 9.3196679634201318E-01
3R_24603364_SNP T C 0.2073 40 153 0.6605 6.5774472950273610E-01
3R_24603368_SNP G A 0.06548 11 157 0.2192 2.5705036020963201E-01
3R_24603413_SNP C G 0.1937 37 154 0.9102 9.0926171690415269E-01
3R_24603435_DEL T TG 0.05584 11 186 0.8307 8.2924340980848599E-01
3R_24603503_SNP T G 0.1189 22 163 0.9037 9.0109482002043395E-01
3R_24603567_SNP G A 0.1064 20 168 0.9183 9.2591525981816325E-01
3R_24603575_SNP G A 0.2312 43 143 0.9138 9.1334247751842046E-01
3R_24603594_SNP C T 0.3693 65 111 0.283 3.4497483916012461E-01
3R_24603678_SNP A G 0.1026 20 175 0.2575 2.5867110903798562E-01
3R_24603736_SNP T C 0.1744 34 161 0.4941 4.8756427094567778E-01
3R_24603747_SNP T C 0.05584 11 186 0.7279 7.2426172029659863E-01
3R_24603904_SNP A G 0.2487 47 142 0.5967 5.9255744644963571E-01
3R_24603909_SNP T A 0.246 46 141 0.8073 8.0645244387569603E-01
3R_24603912_SNP T A 0.2788 46 119 0.8004 8.2135283093047606E-01
3R_24603923_SNP T G 0.3352 61 121 0.7797 8.0426768160031425E-01
3R_24603947_SNP A G 0.05376 10 176 0.7462 7.5002881861121673E-01
3R_24603951_SNP A G 0.4973 91 92 0.7971 7.9199326489892719E-01
3R_24603995_SNP T G 0.2073 40 153 0.3419 3.3256102761834483E-01
3R_24604056_SNP C G 0.1111 21 168 0.4069 4.5540845373880467E-01
3R_24604059_SNP T C 0.45 81 99 0.7588 7.5586566355001161E-01
3R_24604136_SNP C A 0.3687 66 113 0.167 2.2113620916529153E-01
3R_24604137_SNP T C 0.3681 67 115 0.1183 1.6468978386580169E-01
3R_24604141_SNP G A 0.352 63 116 0.06199 1.0222902774128406E-01
3R_24604142_SNP T G 0.3409 60 116 0.0956 1.3610378834494019E-01
3R_24604144_SNP T G 0.3626 66 116 0.144 1.9269401679261899E-01
3R_24604147_SNP T G 0.3591 65 116 0.1357 1.8299305721191050E-01
3R_24604159_SNP T C 0.05102 10 186 0.5982 5.9478538841381989E-01
3R_24604175_SNP T G 0.2826 52 132 0.3357 3.2827103235461197E-01
3R_24604193_SNP A G 0.05155 10 184 0.3597 3.5675283960633764E-01
3R_24604268_SNP C A 0.1768 32 149 0.2668 2.5945737200994268E-01
3R_24604328_SNP T G 0.4562 73 87 0.567 5.5397941490650349E-01
3R_24604329_SNP C T 0.4593 79 93 0.5345 5.3070653007459367E-01
3R_24604358_DEL GAGG G 0.4737 81 90 0.3931 3.8069715832148010E-01
3R_24604433_SNP G A 0.382 68 110 0.3105 3.7174017140460847E-01
3R_24604574_SNP G A 0.05025 10 189 0.9541 9.5368643190783553E-01
3R_24604654_SNP A G 0.2113 41 153 0.8569 8.5539000228307871E-01
3R_24604660_SNP G T 0.1164 22 167 0.8798 8.9094534329222486E-01
3R_24604673_SNP G A 0.4254 77 104 0.9762 9.7603780381917771E-01
3R_24604717_SNP T C 0.1838 34 151 0.5627 5.5627606979276512E-01
3R_24604786_SNP A G 0.1406 27 165 0.778 7.7479402862735025E-01
3R_24604794_SNP C T 0.4222 76 104 0.9378 9.3897108170891608E-01
3R_24604822_SNP C A 0.1648 30 152 0.2334 2.2193111530000076E-01
3R_24604823_SNP A G 0.1774 33 153 0.4628 4.5362143946951394E-01
3R_24604876_SNP A G 0.2021 38 150 0.576 5.7023067183934972E-01
3R_24604883_SNP A G 0.2011 37 147 0.6387 6.3027597947237435E-01
3R_24604887_SNP A G 0.08718 17 178 0.2506 2.5292562773731697E-01
3R_24604919_SNP A T 0.09 18 182 0.5773 5.7491730367091720E-01
3R_24604931_SNP T A 0.1946 36 149 0.6029 5.9704829735063014E-01
3R_24604963_SNP C T 0.08586 17 181 0.5406 5.3740599892411633E-01
3R_24604981_SNP G C 0.3481 63 118 0.8419 8.4171286772221321E-01
3R_24604990_SNP T C 0.102 20 176 0.8534 8.5182901186949955E-01
3R_24605018_SNP A C 0.2139 40 147 0.6535 6.8473768248586997E-01
3R_24605164_SNP A C 0.05612 11 185 0.9632 9.6260915704987338E-01
3R_24605168_SNP A G 0.2151 40 146 0.7256 7.1678779025208539E-01
3R_24605205_SNP A G 0.06154 12 183 0.9013 8.9979546579705671E-01
3R_24605213_SNP T G 0.0733 14 177 0.8569 8.5377528305771222E-01
3R_24605285_SNP A C 0.4348 80 104 0.4515 4.9044346843043152E-01
3R_24605338_SNP A T 0.07254 14 179 0.8318 8.2883803212137108E-01
3R_24605341_SNP A C 0.2 39 156 0.8478 8.4597301612228404E-01
3R_24605385_SNP T C 0.05102 10 186 0.5338 5.2855151242468179E-01
3R_24605406_SNP A G 0.2381 45 144 0.7649 7.8954072552417043E-01
3R_24605408_DEL CT A 0.2434 46 143 0.9979 9.9814073658412350E-01
3R_24605442_SNP A G 0.1487 29 166 0.6077 6.0989512716820726E-01
3R_24605499_SNP A G 0.06154 12 183 0.8773 8.7575747860523945E-01
3R_24605523_SNP A G 0.08854 17 175 0.4514 5.0087359590255287E-01
3R_24605587_DEL A AA 0.09896 19 173 0.5202 5.1251471712354713E-01
3R_24605811_SNP C T 0.3115 57 126 0.3622 3.4624124026714698E-01
3R_24605850_SNP G A 0.2826 52 132 0.8813 8.7743056039393363E-01
3R_24605879_SNP C T 0.3294 56 114 0.1751 1.6441671494931831E-01
3R_24605953_SNP A G 0.2174 40 144 0.9888 9.8979343420530741E-01
3R_24606198_DEL CT C 0.1466 28 163 0.9187 9.1713647446298729E-01
3R_24606479_SNP G C 0.1158 22 168 0.4754 4.6693837976920549E-01
3R_24606517_SNP C G 0.455 86 103 0.7719 7.9191528999916572E-01
3R_24606519_SNP A T 0.455 86 103 0.7645 7.8545549407521387E-01
3R_24606569_SNP A G 0.4368 83 107 0.9827 9.8237195868336280E-01
3R_24606733_SNP C T 0.3298 63 128 0.9633 9.6240146930229653E-01
3R_24606753_SNP A G 0.3665 70 121 0.8844 8.9586080862917783E-01
3R_24606756_SNP T A 0.3627 70 123 0.958 9.6220224593508852E-01
3R_24606774_SNP A G 0.3613 69 122 0.8554 8.7069529180914595E-01
3R_24606787_SNP G A 0.3385 65 127 0.7158 7.4280814510586113E-01
3R_24606804_SNP A T 0.2541 47 138 0.5805 5.7429728059454899E-01
3R_24606837_SNP A T 0.2674 50 137 0.6969 6.9106684734013801E-01
3R_24606852_SNP A T 0.2634 49 137 0.5967 5.8861449807464217E-01
3R_24606893_SNP G A 0.3681 67 115 0.1349 1.2630381272820712E-01
3R_24606941_SNP C T 0.2147 41 150 0.7999 7.9601187195448153E-01
3R_24607203_SNP A C 0.09189 17 168 0.577 5.6406342484132632E-01
3R_24607242_INS TCT T 0.2331 38 125 0.3045 3.7565907769808338E-01
3R_24607251_SNP T G 0.4233 80 109 0.5567 5.4740136198581002E-01
3R_24607270_SNP T C 0.288 53 131 0.8538 8.4905524365922136E-01
3R_24607287_SNP A G 0.3333 63 126 0.9269 9.2762779780667781E-01
3R_24607378_SNP A C 0.3804 70 114 0.6757 6.6770087073777296E-01
3R_24607383_SNP G A 0.1366 25 158 0.5742 6.1154982864666363E-01
3R_24607418_SNP C A 0.3855 69 110 0.5071 5.4750873946116674E-01
3R_24607426_SNP A C 0.1429 26 156 0.3601 4.0700862119828929E-01
3R_24607568_SNP G A 0.139 26 161 0.3832 4.3223677762331247E-01
3R_24607585_SNP T G 0.382 68 110 0.9979 9.9789441429367776E-01
3R_24607609_SNP C T 0.07576 15 183 0.7315 7.3128377502988795E-01
3R_24607626_SNP G A 0.06218 12 181 0.4483 4.9443937373687286E-01
3R_24607640_SNP T A 0.3911 70 109 0.1487 1.3427587442520739E-01
3R_24607729_SNP A C 0.3407 62 120 0.1863 1.8733382749137517E-01
3R_24607758_SNP T C 0.3626 66 116 0.1885 2.4785147959406895E-01
3R_24607836_SNP C A 0.0567 11 183 0.5262 5.2531458749086235E-01
3R_24607848_SNP T A 0.1179 23 172 0.7871 7.8637908440375393E-01
3R_24607864_SNP T A 0.1186 23 171 0.3524 3.5320308532769151E-01
3R_24607869_SNP A T 0.05556 11 187 0.5479 5.4748440993783321E-01
3R_24607871_SNP A G 0.3946 73 112 0.9238 9.3149332907161808E-01
3R_24607874_SNP G A 0.455 86 103 0.7999 8.1957086789655176E-01
3R_24607893_SNP T C 0.4043 76 112 0.9797 9.8190584824552007E-01
3R_24607902_SNP A G 0.2216 41 144 0.814 8.3231218021945463E-01
3R_24607908_SNP C A 0.2485 42 127 0.69 7.1981191258314636E-01
3R_24607925_SNP C T 0.262 49 138 0.6126 6.0607031167460101E-01
3R_24607933_SNP A C 0.06566 13 185 0.911 9.1010215712496600E-01
3R_24607937_DEL A ACATTATACAA 0.2684 51 139 0.3876 3.8021823769437268E-01
3R_24607964_SNP G A 0.2606 49 139 0.3426 3.3419201260871512E-01
3R_24608019_DEL ATGAT A 0.4645 85 98 0.5486 5.5160060902916230E-01
3R_24608080_SNP T G 0.3085 58 130 0.9541 9.5403008469085271E-01
3R_24608108_SNP T C 0.4865 90 95 0.7153 7.1214651685273833E-01
3R_24608118_SNP G C 0.2979 56 132 0.8855 8.8474800164513501E-01
3R_24608126_SNP T C 0.266 50 138 0.7833 7.8278058092379732E-01
3R_24608226_SNP A G 0.306 56 127 0.4923 4.8033364513400556E-01
3R_24608486_SNP C T 0.3568 66 119 0.9241 9.3094131170158190E-01
3R_24608646_SNP G C 0.1237 23 163 0.7682 7.7156518936902663E-01
3R_24608650_SNP C G 0.1257 24 167 0.4722 4.6528534550185996E-01
3R_24608844_SNP A T 0.2888 54 133 0.2705 2.6891338896240335E-01
3R_24608870_SNP A T 0.2151 40 146 0.3821 3.7207064694916880E-01
3R_24608879_SNP T C 0.05102 10 186 0.6388 6.4102484319397468E-01
3R_24608896_SNP C T 0.1613 30 156 0.8993 8.9616979803356644E-01
3R_24608956_SNP A C 0.1848 34 150 0.9017 9.1099751437931487E-01
3R_24609012_SNP A G 0.1838 34 151 0.776 7.7064636358349770E-01
3R_24609047_DEL T TCAACTTAACTTTT 0.3371 59 116 0.6388 6.7327644862279645E-01
3R_24609099_SNP A T 0.05181 10 183 0.9481 9.4698122685167740E-01
3R_24609226_SNP C T 0.2 37 148 0.9254 9.2388992384806767E-01
3R_24609230_SNP C A 0.09645 19 178 0.3451 3.3894065048939737E-01
3R_24609424_SNP A T 0.07216 14 180 0.6101 6.0509600195840374E-01
3R_24609426_SNP C T 0.2473 45 137 0.7145 7.5445239137900277E-01
3R_24609471_SNP A C 0.06218 12 181 0.4901 4.8307141532742082E-01
3R_24609666_SNP G A 0.2978 53 125 0.2827 2.6808218382195881E-01
3R_24609683_SNP T A 0.3243 60 125 0.5105 5.0190361420953145E-01
3R_24609764_DEL C GATACAATTTA 0.08763 17 177 0.2415 2.3803976834421925E-01
3R_24609764_SNP T G 0.2738 46 122 0.9766 9.7898226811290279E-01
3R_24609774_SNP C A 0.1775 30 139 0.3286 3.8372622780953447E-01
3R_24609780_SNP A T 0.1497 28 159 0.6134 6.0518321937636310E-01
3R_24610010_SNP T C 0.08808 17 176 0.9137 9.1288867156343279E-01
3R_24610049_SNP T C 0.1198 23 169 0.401 3.9590861171402336E-01
3R_24610062_SNP T G 0.2151 40 146 0.4992 5.4450096416394600E-01
3R_24610353_SNP A C 0.08556 16 171 0.9938 9.9366394401455671E-01
3R_24610428_SNP A G 0.1359 25 159 0.4517 4.3843879404891917E-01
3R_24610548_SNP T G 0.4973 92 93 0.9131 9.1231703168947609E-01
3R_24610552_SNP G A 0.4972 89 90 0.9173 9.1488056648677563E-01
3R_24610830_SNP T C 0.1154 21 161 0.6226 6.5500020212747456E-01
3R_24610882_SNP A C 0.1111 21 168 0.6196 6.1515992608160774E-01
3R_24610942_SNP C T 0.369 69 118 0.7242 7.1884962661960516E-01
3R_24610956_SNP T C 0.1451 28 165 0.1027 1.0386147044953165E-01
3R_24611011_SNP T C 0.2021 38 150 0.5571 5.9667577427348695E-01
3R_24611021_SNP A C 0.2 38 152 0.4954 5.4041329683776085E-01
3R_24611054_SNP T C 0.3242 59 123 0.8671 8.7885704783170504E-01
3R_24611069_SNP A G 0.08333 16 176 0.6394 6.3329099686771861E-01
3R_24611087_SNP A C 0.08808 17 176 0.6144 6.0876359320997042E-01
3R_24611096_SNP T A 0.1204 23 168 0.2027 1.9314680140840568E-01
3R_24611173_SNP T C 0.1141 21 163 0.6777 6.7125853823867221E-01
3R_24611195_SNP C A 0.05128 10 185 0.8668 8.8040911656116927E-01
3R_24611206_SNP C T 0.4497 85 104 0.5304 5.2289118902597154E-01
3R_24611293_SNP T G 0.164 31 158 0.293 2.8618218493177694E-01
3R_24611464_SNP T G 0.1031 20 174 0.2347 2.3114324964948507E-01
3R_24611501_INS TGTC T 0.4451 81 101 0.5458 5.4565705078388349E-01
3R_24611586_DEL C CC 0.4972 90 91 0.4094 4.0329540005635700E-01
3R_24611952_SNP C T 0.09524 18 171 0.8137 8.1157775333163751E-01
3R_24611976_SNP T G 0.09574 18 170 0.8908 8.8916168766080528E-01
3R_24612139_SNP A G 0.05759 11 180 0.3588 3.4937268527650556E-01
3R_24612165_SNP A T 0.08466 16 173 0.6275 6.6859550746379870E-01
3R_24612206_SNP A G 0.09326 18 175 0.7341 7.5988744419749510E-01
3R_24612244_SNP G A 0.373 69 116 0.7749 7.9552454574293407E-01
3R_24612248_SNP C A 0.07368 14 176 0.4112 4.6223575235606906E-01
3R_24612316_SNP G T 0.3833 69 111 0.4736 5.1467400412509590E-01
3R_24612319_SNP T C 0.3778 68 112 0.86 8.7212584194079001E-01
3R_24612338_SNP A T 0.06452 12 174 0.8467 8.6243527982244661E-01
3R_24612526_SNP A C 0.05612 11 185 0.3182 3.1149957217491231E-01
3R_24612536_SNP T A 0.05076 10 187 0.8678 8.6741091025547590E-01
3R_24612703_SNP T C 0.3316 62 125 0.5561 5.5101869383915991E-01
3R_24612798_SNP C T 0.1474 28 162 0.9694 9.6880359763401092E-01
3R_24612802_INS TT T 0.1061 19 160 0.9951 9.9493161029531052E-01
3R_24612871_SNP C T 0.05128 10 185 0.6139 6.1491402396051309E-01
3R_24612936_SNP A G 0.065 13 187 0.2955 2.9244750031798528E-01
3R_24612939_SNP C T 0.0603 12 187 0.1926 1.8938129392161496E-01
3R_24612941_INS GTG C 0.065 13 187 0.2955 2.9244750031798528E-01
3R_24612953_SNP T A 0.05584 11 186 0.9792 9.7899143105345043E-01
3R_24613013_SNP T C 0.4541 84 101 0.6421 6.3449131226398359E-01
3R_24613042_SNP C A 0.1978 36 146 0.23 2.7062175333292793E-01
3R_24613068_SNP T C 0.08205 16 179 0.816 8.1342447209938973E-01
3R_24613138_SNP T A 0.1559 29 157 0.7422 7.6427359823515983E-01
3R_24613276_SNP T C 0.3094 56 125 0.5138 5.5135437641280749E-01
3R_24613278_SNP A G 0.05076 10 187 0.686 6.8437570948856341E-01
3R_24613443_SNP T C 0.1571 30 161 0.09188 1.2765865164027379E-01
3R_24613451_SNP T C 0.2796 52 134 0.4092 4.5437819419073588E-01
3R_24613619_SNP G A 0.05587 10 169 0.1931 2.3590409855216010E-01
3R_24613621_SNP A G 0.07487 14 173 0.4154 4.6235599525818649E-01
3R_24613626_SNP T C 0.1466 28 163 0.6584 6.5145287039396460E-01
3R_24613768_SNP T G 0.07065 13 171 0.3723 4.2478583077036114E-01
3R_24613796_SNP C A 0.1967 36 147 0.3787 3.9390346680443200E-01
3R_24613813_SNP A G 0.2849 53 133 0.9028 9.1164984816394212E-01
3R_24613879_SNP T G 0.0733 14 177 0.3942 4.4140391330621020E-01
3R_24613882_SNP C G 0.05882 11 176 0.5898 6.2974262572117856E-01
3R_24613888_SNP T A 0.07368 14 176 0.4552 4.9879280920778513E-01
3R_24613905_INS TAGT T 0.09497 17 162 0.07493 6.9938939099525491E-02
3R_24613924_SNP A G 0.1075 20 166 0.3165 3.0040152399426412E-01
3R_24613931_DEL A ATA 0.07182 13 168 0.2657 2.5725110155466957E-01
3R_24614019_SNP G C 0.3804 70 114 0.6747 7.0553393006883214E-01
3R_24614250_SNP C T 0.4725 86 96 0.6175 6.0728703836603604E-01
3R_24614300_SNP A G 0.06667 13 182 0.4849 4.7775622020546615E-01
3R_24614370_SNP C T 0.2053 39 151 0.3213 3.1212107195891570E-01
3R_24614371_SNP T A 0.1728 33 158 0.4665 4.5715170487566581E-01
3R_24614373_SNP T A 0.1728 33 158 0.4665 4.5715170487566581E-01
3R_24614396_SNP T C 0.07895 15 175 0.2823 3.3508431377012249E-01
3R_24614432_SNP A C 0.1684 32 158 0.3135 3.1513174231707419E-01
3R_24614445_SNP G C 0.171 33 160 0.7302 7.2700934620482860E-01
3R_24614604_SNP G A 0.06218 12 181 0.5934 5.8737149186753446E-01
3R_24614665_SNP T G 0.07527 14 172 0.5032 4.9657398119710272E-01
3R_24614971_SNP G A 0.2732 50 133 0.2315 2.1285218513422788E-01
3R_24614973_SNP T C 0.2935 54 130 0.1811 1.6757827096055755E-01
3R_24615061_SNP C T 0.1135 21 164 0.2392 2.2987261318070273E-01
3R_24615151_SNP A G 0.3138 59 129 0.5445 5.3728932860883116E-01
3R_24615192_SNP T A 0.2717 50 134 0.3527 4.0916726518588342E-01
3R_24615254_SNP G A 0.06701 13 181 0.7244 7.2075000295619551E-01
3R_24615323_SNP T C 0.4194 78 108 0.3623 3.5207672804263379E-01
3R_24615457_SNP T G 0.3785 67 110 0.7273 7.2101749659845493E-01
3R_24615474_SNP C T 0.4208 77 106 0.8314 8.4906809073123768E-01
3R_24615495_SNP A C 0.4892 91 95 0.9902 9.8996206192194514E-01
3R_24615514_SNP T A 0.4239 78 106 0.4263 4.6884268373678317E-01
3R_24615516_SNP T C 0.05291 10 179 0.1068 1.4384094731806873E-01
3R_24615561_SNP C A 0.4348 80 104 0.3651 4.0981994609529471E-01
3R_24615718_SNP A C 0.09677 18 168 0.7891 7.8617863472478700E-01
3R_24615738_SNP A G 0.08995 17 172 0.4602 4.6087406799792219E-01
3R_24615782_SNP A G 0.09474 18 172 0.8289 8.2762407621514511E-01
3R_24615784_SNP C G 0.2316 44 146 0.9824 9.8416548653827696E-01
3R_24615785_SNP A G 0.09948 19 172 0.627 6.2392993202056801E-01
3R_24615788_SNP A G 0.09948 19 172 0.627 6.2392993202056801E-01
3R_24615890_SNP G A 0.152 26 145 0.7289 7.5180211898598948E-01
3R_24616007_SNP A C 0.367 69 119 0.7432 7.3950540018260358E-01
3R_24616073_SNP G C 0.2872 54 134 0.3797 3.7180088114878873E-01
3R_24616130_SNP A C 0.2888 54 133 0.4603 4.5973188130173714E-01
3R_24616172_SNP C A 0.06633 13 183 0.8548 8.5602065055650578E-01
3R_24616176_SNP A T 0.337 62 122 0.5501 6.0472352069836699E-01
3R_24616213_SNP A G 0.2873 52 129 0.742 7.6603260084011615E-01
3R_24616216_SNP G T 0.2595 48 137 0.7897 8.1260024799213115E-01
3R_24616219_SNP T A 0.2035 35 137 0.7229 7.5138120299120759E-01
3R_24616226_SNP C A 0.07368 14 176 0.4203 4.7326217584279573E-01
3R_24616238_SNP A G 0.2211 42 148 0.5111 5.5079222399868488E-01
3R_24616252_SNP T A 0.3587 66 118 0.7898 7.8470704520372969E-01
3R_24616268_SNP T A 0.1263 24 166 0.4121 4.5687413893886797E-01
3R_24616271_SNP C T 0.3967 73 111 0.4059 4.5249004532940229E-01
3R_24616297_SNP C T 0.489 89 93 0.6042 5.9970420236538458E-01
3R_24616414_SNP A G 0.1755 33 155 0.5848 5.7963613726993302E-01
3R_24616420_SNP A T 0.05789 11 179 0.7817 8.0256737341951678E-01
3R_24616421_SNP G T 0.06771 13 179 0.799 8.1891754722160226E-01
3R_24616430_SNP A T 0.3611 65 115 0.6389 6.3357257443596815E-01
3R_24616516_SNP G A 0.06771 13 179 0.9397 9.4575470885723834E-01
3R_24616547_SNP G C 0.3784 70 115 0.9719 9.7132369206717994E-01
3R_24616569_SNP C A 0.06771 13 179 0.799 8.1891754722160226E-01
3R_24616626_SNP T A 0.3516 64 118 0.9739 9.7323060966305897E-01
3R_24616644_SNP T C 0.3478 64 120 0.9083 9.0568094797579379E-01
3R_24616647_SNP G A 0.4516 84 102 0.7282 7.5335153485209982E-01
3R_24616705_SNP A G 0.07107 14 183 0.4312 4.2982687615548887E-01
3R_24616721_SNP T G 0.05584 11 186 0.455 4.5201493225490530E-01
3R_24616726_SNP C T 0.06091 12 185 0.6926 6.8971447100154826E-01
3R_24616727_SNP A T 0.3696 68 116 0.9165 9.1481532241958685E-01
3R_24616898_SNP T A 0.06283 12 179 0.7525 7.4729142265058490E-01
3R_24616943_SNP C T 0.1042 20 172 0.7637 7.5862638558865647E-01
3R_24617150_SNP T C 0.07538 15 184 0.9346 9.3401682711989698E-01
3R_24617170_SNP G A 0.199 38 153 0.7212 7.1686321764587935E-01
3R_24617279_SNP C T 0.4438 79 99 0.7907 7.8686596928768937E-01
3R_24617329_SNP A G 0.2447 46 142 0.868 8.6460962235818162E-01
3R_24617331_SNP A G 0.3483 62 116 0.7836 7.7785188978917719E-01
3R_24617426_SNP C G 0.09744 19 176 0.8503 8.4853574283775879E-01
3R_24617479_INS A AA 0.3563 62 112 0.6742 6.7275844818772668E-01
3R_24617536_INS TT T 0.1739 32 152 0.6773 7.1027497954325214E-01
3R_24617561_INS AA A 0.1117 21 167 0.7354 7.5819998387973675E-01
3R_24617571_SNP T C 0.1351 25 160 0.9434 9.4885457136292317E-01
3R_24617574_SNP G A 0.1016 19 168 0.5504 5.8636384266263353E-01
3R_24617773_SNP C A 0.1559 29 157 0.8249 8.1983829906593786E-01
3R_24617919_SNP C T 0.4335 75 98 0.3091 3.5603126579796118E-01
3R_24617950_SNP T C 0.0625 12 180 0.9057 9.0458742209460974E-01
3R_24618002_SNP C G 0.07407 14 175 0.3055 2.9849535286213191E-01
3R_24618071_SNP A G 0.407 70 102 0.3426 3.8363401781192119E-01
3R_24618123_SNP G T 0.1323 25 164 0.8792 8.7672571344798600E-01
3R_24618135_SNP A G 0.2234 42 146 0.7826 7.7738624765123376E-01
3R_24618161_SNP T C 0.1481 28 161 0.2492 2.3939447449025320E-01
3R_24618186_SNP T G 0.1526 29 161 0.3573 3.4656374305506121E-01
3R_24618194_SNP A C 0.173 32 153 0.422 4.6594010308608746E-01
3R_24618231_SNP T C 0.3262 61 126 0.4801 4.7605118445241557E-01
3R_24618241_SNP C A 0.2174 40 144 0.1314 1.2036376048991260E-01
3R_24618242_SNP C G 0.337 62 122 0.9416 9.4044022917388093E-01
3R_24618383_SNP A C 0.2353 44 143 0.2521 2.4094411590969966E-01
3R_24618391_INS TT T 0.2545 42 123 0.6556 6.5359217619731602E-01
3R_24618433_SNP T C 0.1487 29 166 0.7596 7.5618580865531970E-01
3R_24618590_SNP A C 0.1915 36 152 0.5073 5.0005708073967492E-01
3R_24618610_SNP C T 0.3956 72 110 0.9297 9.3709785204024854E-01
3R_24623739_SNP C T 0.1075 20 166 0.3025 2.9132404072562135E-01
3R_24623764_SNP G A 0.08947 17 173 0.3888 3.8213588053705017E-01
3R_24623824_SNP G T 0.1658 31 156 0.9639 9.6375476527599824E-01
3R_24623845_SNP G C 0.1613 30 156 0.9977 9.9770259556900309E-01
3R_24623932_SNP T G 0.4607 82 96 0.6812 7.1601802424559202E-01
3R_24623954_SNP C G 0.4317 79 104 0.7431 7.6996646160127047E-01
3R_24624122_SNP C A 0.2857 52 130 0.5726 6.1505016221697040E-01
3R_24624146_SNP C A 0.1099 21 170 0.994 9.9392235720514366E-01
3R_24624180_SNP A G 0.1066 21 176 0.8545 8.5295671075539714E-01
3R_24624201_SNP T C 0.08247 16 178 0.5875 5.8235611662690157E-01
3R_24624262_SNP T A 0.2216 41 144 0.5181 5.1088101013627474E-01
3R_24624263_SNP T C 0.2216 41 144 0.6848 6.8268377008733538E-01
3R_24624283_SNP G C 0.09278 18 176 0.7886 7.8510804251644628E-01
3R_24624285_SNP C G 0.1762 34 159 0.803 8.0180156392712365E-01
3R_24624345_SNP T C 0.4239 78 106 0.1387 1.8911346827260977E-01
3R_24624668_SNP A G 0.1088 21 172 0.6353 6.2975097176981965E-01
3R_24624768_SNP G A 0.3065 57 129 0.2478 2.4565864158906814E-01
3R_24624778_SNP T G 0.25 47 141 0.3293 3.1860078762022404E-01
3R_24624783_SNP T C 0.2606 49 139 0.3266 3.1371018980925536E-01
3R_24624800_SNP G A 0.4699 86 97 0.1381 1.3130058304284020E-01
3R_24624818_SNP A T 0.266 50 138 0.3709 3.6083364748053615E-01
3R_24624850_SNP C G 0.1596 30 158 0.3699 3.5810894802164273E-01
3R_24624862_INS ATTTATGTGTAA A 0.3483 62 116 0.2231 2.2263899320921443E-01
3R_24624873_DEL AGTTCTA A 0.2544 43 126 0.3203 2.9278386787338739E-01
3R_24624927_SNP A T 0.2074 39 149 0.1524 1.4330299761080656E-01
3R_24624943_SNP A G 0.2116 40 149 0.1132 1.0479831281587604E-01
3R_24624959_SNP A T 0.1295 25 168 0.6805 6.7798852352090577E-01
3R_24624972_SNP A T 0.4754 87 96 0.6868 6.7923529348250777E-01
3R_24624973_SNP C G 0.2043 38 148 0.1446 1.3417101248997299E-01
3R_24624991_INS TT C 0.1257 24 167 0.6648 6.9762564132625116E-01
3R_24625051_SNP G A 0.3464 62 117 0.1218 1.6075850285448023E-01
3R_24625065_SNP C G 0.3296 59 120 0.1013 1.3505885846779653E-01
3R_24625129_SNP C T 0.2889 52 128 0.7665 7.8958386345002929E-01
3R_24625503_SNP A G 0.1902 35 149 0.6963 6.9331933158975445E-01
3R_24625526_SNP T C 0.07772 15 178 0.652 6.4724600793849740E-01
3R_24625588_DEL C CCCC 0.1077 21 174 0.9661 9.6564091015501918E-01
3R_24625613_SNP C A 0.1359 25 159 0.1872 2.3427688159795335E-01
3R_24625628_SNP T A 0.06218 12 181 0.2433 2.9313575351522603E-01
3R_24625668_SNP A C 0.07772 15 178 0.652 6.4724600793849740E-01
3R_24625737_SNP T A 0.234 44 144 0.08674 8.2410168955286592E-02
3R_24625738_SNP A G 0.1755 33 155 0.9462 9.5188691942769721E-01
3R_24625772_SNP G T 0.09326 18 175 0.5976 6.3640755800792204E-01
3R_24625792_SNP G C 0.1667 32 160 0.2607 2.5729822738593633E-01
3R_24625853_SNP T A 0.2299 43 144 0.4816 4.7487274889730302E-01
3R_24625859_SNP C T 0.2246 42 145 0.5102 5.0255882946260455E-01
3R_24625861_SNP C G 0.05946 11 174 0.2529 3.0223043562763063E-01
3R_24625871_INS AA A 0.2287 43 145 0.5702 5.6449738395578408E-01
3R_24625874_SNP T A 0.209 37 140 0.5547 5.4810554478215967E-01
3R_24625894_SNP T C 0.224 41 142 0.3117 2.9915747371031343E-01
3R_24625908_SNP T G 0.2222 40 140 0.2831 2.7020675229677560E-01
3R_24625994_SNP A T 0.3172 59 127 0.07013 6.3302377031527496E-02
3R_24625998_DEL TTTT C 0.2235 40 139 0.03597 3.7844791734869557E-02
3R_24626005_SNP T G 0.08629 17 180 0.9677 9.6741114203019318E-01
3R_24626014_SNP C A 0.3226 60 126 0.06229 5.4304411666604310E-02
3R_24626038_SNP C T 0.3298 62 126 0.0848 7.6912453925275945E-02
3R_24626056_SNP T C 0.3261 60 124 0.154 1.4228883295834671E-01
3R_24626136_SNP A G 0.1211 23 167 0.1493 1.4532958640031568E-01
3R_24626298_SNP T C 0.1658 31 156 0.683 6.7722398315049459E-01
3R_24626356_DEL GA G 0.1198 23 169 0.03014 2.7793834939348186E-02
3R_24626387_SNP A G 0.1514 28 157 0.8189 8.1552550671506574E-01
3R_24626685_SNP T A 0.3039 55 126 0.9625 9.6127665520938954E-01
3R_24626976_SNP T A 0.08808 17 176 0.8249 8.2207031227651306E-01
3R_24627035_SNP T C 0.1 19 171 0.4791 4.6860009014989934E-01
3R_24627082_SNP T C 0.08995 17 172 0.8346 8.4991026860352015E-01
3R_24627229_SNP A G 0.235 43 140 0.5952 5.8094273464513924E-01
3R_24627343_SNP G A 0.2022 37 146 0.9987 9.9871286110575996E-01
3R_24627389_SNP A G 0.4088 74 107 0.6775 7.0677120325746390E-01
3R_24627398_SNP C T 0.2086 39 148 0.4659 4.6113215286967468E-01
3R_24627409_SNP C G 0.4222 76 104 0.6059 6.3523937374902972E-01
3R_24627433_SNP A C 0.1771 34 158 0.8317 8.4872823540491438E-01
3R_24627435_SNP G A 0.1771 34 158 0.8317 8.4872823540491438E-01
3R_24627526_SNP A G 0.3115 57 126 0.6902 7.1916366614693250E-01
3R_24627542_SNP T A 0.3094 56 125 0.7644 7.8614053510784443E-01
3R_24627546_SNP A T 0.2926 55 133 0.8713 8.6942581487934800E-01
3R_24627583_SNP A G 0.1158 22 168 0.5528 5.4318111758556076E-01
3R_24627682_SNP T G 0.4247 79 107 0.8823 8.9262314995092384E-01
3R_24627745_SNP C T 0.05102 10 186 0.8242 8.4238701387303294E-01
3R_24627759_SNP A G 0.05556 11 187 0.7303 7.2753700071331329E-01
3R_24627762_SNP T A 0.05051 10 188 0.6013 5.9759915307610556E-01
3R_24627803_SNP T G 0.25 46 138 0.6179 6.0810581630928806E-01
3R_24627819_SNP A G 0.08523 15 161 0.5934 6.4571690171281504E-01
3R_24627840_SNP A G 0.3314 58 117 0.6579 6.8703858090861636E-01
3R_24627847_SNP C T 0.1031 20 174 0.4368 4.3066149818045985E-01
3R_24627912_SNP C T 0.3441 64 122 0.7243 7.1857868629033939E-01
3R_24628007_SNP G C 0.06122 12 184 0.4574 4.5333202402181072E-01
3R_24628028_SNP G A 0.2204 41 145 0.8237 8.2054424263716463E-01
3R_24628046_SNP C T 0.3155 59 128 0.9974 9.9764072875210530E-01
3R_24628050_SNP G A 0.3315 60 121 0.8393 8.3484366107805397E-01
3R_24628055_SNP A C 0.3371 60 118 0.7618 7.5431279736595747E-01
3R_24628072_SNP G C 0.326 59 122 0.9647 9.6386411725978283E-01
3R_24628077_SNP T C 0.3258 58 120 0.9741 9.7341516969617736E-01
3R_24628214_SNP G C 0.0914 17 169 0.6715 7.0142629185878425E-01
3R_24628219_SNP A G 0.3923 71 110 0.6976 6.8885220973047134E-01
3R_24628231_SNP G C 0.3514 65 120 0.9747 9.7390717735805676E-01
3R_24628262_SNP A G 0.3764 67 111 0.7448 7.3635707960773322E-01
3R_24628351_SNP C T 0.09326 18 175 0.5207 5.6269328785131956E-01
3R_24628450_SNP T C 0.2554 47 137 0.427 4.1881192242629650E-01
3R_24628572_SNP A T 0.2324 43 142 0.4163 4.0840868510948614E-01
3R_24628616_SNP T C 0.2652 48 133 0.2981 2.8767886811639787E-01
3R_24628632_SNP C G 0.05851 11 177 0.1999 1.9040675046907718E-01
3R_24628646_SNP C T 0.2544 43 126 0.4927 5.2648034947459577E-01
3R_24628647_SNP T C 0.3022 55 127 0.4881 5.2773939028415884E-01
3R_24628661_SNP G A 0.4751 86 95 0.4653 5.0925329104475603E-01
3R_24628693_SNP T G 0.2174 40 144 0.4574 4.5106027391118642E-01
3R_24628821_SNP C T 0.3389 61 119 0.7458 7.6912591185843182E-01
3R_24628888_SNP C T 0.4663 83 95 0.7598 7.8429669581214467E-01
3R_24628976_SNP G C 0.06091 12 185 0.9152 9.1548307018033737E-01
3R_24629054_SNP T A 0.1047 20 171 0.7748 7.6996083417707839E-01
3R_24629062_SNP T A 0.1077 21 174 0.7769 7.7366621709773931E-01
3R_24629063_SNP T A 0.1031 20 174 0.7612 7.5714594501823052E-01
3R_24629096_SNP A C 0.3702 67 114 0.6797 7.0820496309467429E-01
3R_24629106_SNP A C 0.06599 13 184 0.5682 5.6324686857278650E-01
3R_24629119_SNP A C 0.1474 28 162 0.1664 1.5584622566011841E-01
3R_24629149_SNP A T 0.05263 10 180 0.2067 2.5877384523527847E-01
3R_24629272_SNP T G 0.2054 38 147 0.5085 5.5061292503847215E-01
3R_24629356_SNP A T 0.3956 72 110 0.9516 9.5012278543187434E-01
3R_24629423_SNP A G 0.0567 11 183 0.9069 9.0500279179580778E-01
3R_24629620_SNP G T 0.07853 15 176 0.4415 4.3554032606700455E-01
3R_24629622_INS TTTCTATA AG 0.07853 15 176 0.4415 4.3554032606700455E-01
3R_24629792_SNP G C 0.07614 15 182 0.8594 8.5793139521796868E-01
3R_24629810_SNP G A 0.07576 15 183 0.8665 8.6537082488496275E-01
3R_24629858_SNP C T 0.08556 16 171 0.786 7.8220960711475396E-01
3R_24629865_SNP T G 0.09524 18 171 0.6651 6.6089600887158217E-01
3R_24629869_SNP A G 0.09474 18 172 0.107 9.9727428026547438E-02
3R_24629952_SNP T G 0.06283 12 179 0.3958 3.8632709377336316E-01
3R_24629955_SNP T G 0.08808 17 176 0.6474 6.4138736769446658E-01
3R_24630006_SNP T C 0.08854 17 175 0.9384 9.3751943658455983E-01
3R_24630007_SNP G C 0.05291 10 179 0.3463 3.3966820303990619E-01
3R_24630031_SNP A T 0.09278 18 176 0.9992 9.9915677375839707E-01
3R_24630040_SNP C T 0.1865 36 157 0.9004 8.9961984207510193E-01
3R_24630062_SNP T A 0.08854 17 175 0.3527 3.4197283635774689E-01
3R_24630077_SNP T A 0.06667 13 182 0.2361 2.2873813855225722E-01
3R_24630090_SNP T G 0.2742 51 135 0.03625 7.3071129522934708E-02
3R_24630096_SNP C T 0.055 11 189 0.4095 4.0657204199353736E-01
3R_24630144_SNP A G 0.06122 12 184 0.3822 3.7476571560726724E-01
3R_24630145_SNP T A 0.4716 83 93 0.6168 6.1026793864381124E-01
3R_24630154_SNP A T 0.06154 12 183 0.3886 3.8036720390488232E-01
3R_24630218_SNP G A 0.4056 73 107 0.7494 7.4352198135032466E-01
3R_24630219_SNP A T 0.35 63 117 0.868 8.6458251154280652E-01
3R_24630222_SNP G A 0.06218 12 181 0.2909 2.7974092252910054E-01
3R_24630224_SNP G T 0.3464 62 117 0.7651 7.5854495995789029E-01
3R_24630285_SNP A C 0.1429 27 162 0.293 2.8242307654422971E-01
3R_24630287_SNP C G 0.1368 26 164 0.2967 2.8679241707678660E-01
3R_24630294_SNP A G 0.2595 48 137 0.9694 9.6857503238613829E-01
3R_24630295_SNP A G 0.1481 28 161 0.6405 6.3606943369165547E-01
3R_24630297_SNP A T 0.134 26 168 0.744 7.3982899737605345E-01
3R_24630316_SNP C G 0.1466 28 163 0.7799 7.7841437720554518E-01
3R_24630317_SNP T C 0.1354 26 166 0.9664 9.6584928505903700E-01
3R_24630366_SNP A C 0.09574 18 170 0.2609 2.5700636657578257E-01
3R_24630461_SNP A G 0.05155 10 184 0.6489 6.4975269853213313E-01
3R_24630513_SNP T A 0.3812 61 99 0.5187 4.9347325941598863E-01
3R_24630535_SNP T G 0.236 42 136 0.5469 5.2954250649728341E-01
3R_24630550_SNP T C 0.07143 14 182 0.5033 4.9657253638039622E-01
3R_24630559_SNP C G 0.3946 73 112 0.51 5.0527990170822057E-01
3R_24630591_SNP C A 0.2162 40 145 0.1993 1.8760403670199854E-01
3R_24630714_SNP G T 0.3661 67 116 0.4845 4.7073983867068314E-01
3R_24630767_SNP T C 0.373 69 116 0.6711 6.6275710206636806E-01
3R_24630937_SNP C T 0.07487 14 173 0.2524 2.5983852176330724E-01
3R_24630971_SNP C T 0.2459 45 138 0.0429 3.8118572906027361E-02
3R_24630996_SNP G T 0.1613 30 156 0.9661 9.6576990326298484E-01
3R_24631087_SNP G T 0.2553 48 140 0.05506 4.9665391446889820E-02
3R_24631091_SNP A T 0.125 24 168 0.3953 3.8759090765469029E-01
3R_24631126_SNP C T 0.07107 14 183 0.4733 4.6950997737076450E-01
3R_24631136_DEL C CG 0.1774 33 153 0.5158 5.0515742719875123E-01
3R_24631188_SNP A G 0.133 25 163 0.003558 2.7676811157083367E-03
3R_24631214_SNP T A 0.1257 24 167 0.7114 7.0875606073738795E-01
3R_24631243_SNP T G 0.1934 35 146 0.5954 6.0086501607833143E-01
3R_24631245_INS TT T 0.1934 35 146 0.665 6.5584247284802710E-01
3R_24631281_SNP A C 0.2169 41 148 0.423 4.1686343878247212E-01
3R_24631295_SNP A C 0.2389 43 137 0.1209 1.5536786778624212E-01
3R_24631301_SNP T A 0.4633 82 95 0.01759 2.8563229385216046E-02
3R_24631356_SNP T C 0.2567 48 139 0.5851 5.7414057492558146E-01
3R_24631399_SNP C T 0.4348 80 104 0.144 1.8032824302263228E-01
3R_24631405_SNP A C 0.2674 46 126 0.3152 2.9217179547375294E-01
3R_24631432_SNP A G 0.07487 14 173 0.6311 6.6598563646179176E-01
3R_24631530_SNP C T 0.1278 23 157 0.7828 8.0171922386335404E-01
3R_24631534_DEL A AA 0.1348 24 154 0.8354 8.4785226977308825E-01
3R_24631590_SNP T C 0.1198 23 169 0.5397 5.3213252623572538E-01
3R_24631756_SNP T A 0.4409 82 104 0.2282 2.1305155146811916E-01
3R_24631767_INS T TAATGTTTTT 0.4094 70 101 0.8332 8.4769005712141587E-01
3R_24631769_SNP C G 0.05155 10 184 0.8008 8.0552938351611569E-01
3R_24631778_SNP T G 0.1611 29 151 0.2727 3.1754501367581223E-01
3R_24631806_DEL ATCT A 0.4402 81 103 0.2166 1.9960151505106616E-01
3R_24631811_DEL TA T 0.4451 81 101 0.2361 2.1692560318607590E-01
3R_24631896_SNP G A 0.3209 60 127 0.7765 7.9497687005590600E-01
3R_24631897_SNP A G 0.1534 29 160 0.5017 4.9364334814259925E-01
3R_24631928_SNP A G 0.07772 15 178 0.6725 6.6715572670257950E-01
3R_24631988_SNP C T 0.3439 65 124 0.9361 9.3453645253447393E-01
3R_24632064_SNP C A 0.1518 29 162 0.6142 6.0788543998065281E-01
3R_24632066_SNP A C 0.4457 82 102 0.4902 5.3261857800268553E-01
3R_24632124_SNP C T 0.1497 28 159 0.6512 6.4647941551521426E-01
3R_24632128_SNP G C 0.383 72 116 0.7342 7.2751545515342575E-01
3R_24632197_INS TTTACTTATTAT T 0.2118 36 134 0.6725 7.0611428717653402E-01
3R_24632248_SNP G A 0.4514 79 96 0.9582 9.5667096747537572E-01
3R_24632262_SNP A T 0.153 28 155 0.8096 8.2957546021473627E-01
3R_24632268_SNP A G 0.06842 13 177 0.6501 6.4582797107460677E-01
3R_24632274_SNP T A 0.1538 28 154 0.6464 6.8167057690995803E-01
3R_24632310_SNP T G 0.07937 15 174 0.606 5.9901146458525911E-01
3R_24632458_SNP G A 0.2554 47 137 0.3621 4.1080613909173735E-01
3R_24632477_SNP G T 0.4144 75 106 0.4341 4.8207542911291978E-01
3R_24632489_SNP C T 0.1737 33 157 0.8046 8.0327847939161523E-01
3R_24632496_SNP A G 0.2116 40 149 0.5089 5.0582756692487041E-01
3R_24632498_SNP G A 0.2568 47 136 0.6689 7.0327073631616543E-01
3R_24632698_SNP T C 0.09278 18 176 0.9122 9.1173604849546641E-01
3R_24632711_SNP C G 0.4432 82 103 0.4749 4.7014935034233862E-01
3R_24632739_SNP A C 0.4339 82 107 0.7897 7.9509728848665873E-01
3R_24632862_SNP C T 0.2688 50 136 0.7516 7.4736779965832700E-01
3R_24633116_SNP C T 0.06154 12 183 0.03425 5.5968554280045414E-02
3R_24633201_SNP G A 0.1036 20 173 0.9175 9.1692534681354498E-01
3R_24633205_SNP C T 0.1168 23 174 0.9512 9.5261080828746059E-01
3R_24633207_SNP T A 0.07614 15 182 0.2272 2.2177793492277431E-01
3R_24633230_SNP A C 0.1633 32 164 0.3222 3.2124740164089083E-01
3R_24633240_SNP C G 0.151 29 163 0.9075 9.0706137716367952E-01
3R_24633261_SNP T G 0.134 26 168 0.2204 2.1788370720233274E-01
3R_24633268_SNP T C 0.1443 28 166 0.2776 2.7456907371928374E-01
3R_24633321_SNP C T 0.1399 27 166 0.1827 1.7931568331029701E-01
3R_24633340_SNP T A 0.2 38 152 0.5307 5.2103113717126237E-01
3R_24633349_SNP A T 0.07179 14 181 0.9552 9.5472035508497022E-01
3R_24633397_SNP A T 0.2353 44 143 0.5564 5.4866331432668836E-01
3R_24633398_SNP A T 0.2366 44 142 0.5421 5.3340367702857905E-01
3R_24633430_SNP A G 0.1443 28 166 0.964 9.6370483553094854E-01
3R_24633437_SNP T C 0.1958 37 152 0.9597 9.5861631969620997E-01
3R_24633460_DEL T TGAGTAGGTATT 0.4689 83 94 0.6729 6.6195038776109150E-01
3R_24633477_SNP T C 0.05102 10 186 0.6858 6.8283186801082951E-01
3R_24633480_SNP A G 0.2158 41 149 0.4861 4.7742331898742996E-01
3R_24633501_SNP C A 0.2193 41 146 0.07185 6.4538071421343587E-02
3R_24633530_SNP T C 0.05102 10 186 0.6877 6.8488273763038821E-01
3R_24633565_DEL ACT A 0.4247 79 107 0.8042 7.9987871536762600E-01
3R_24633569_SNP G C 0.4247 79 107 0.9041 9.0223139775515548E-01
3R_24633571_DEL ACAGTGAATGATCTTCT A 0.4301 80 106 0.8727 8.7061145814740803E-01
3R_24633598_SNP T G 0.1969 38 155 0.393 3.8420415613988323E-01
3R_24633599_SNP C T 0.2021 39 154 0.5722 5.6507818376676844E-01
3R_24633617_SNP A C 0.1111 21 168 0.5064 4.9606134064099228E-01
3R_24633635_SNP C T 0.4728 87 97 0.7069 7.0014042038408442E-01
3R_24633645_SNP T A 0.4641 84 97 0.6501 6.3948617012622333E-01
3R_24633650_SNP C A 0.4716 83 93 0.6162 6.0261888878900627E-01
3R_24633664_SNP G A 0.419 75 104 0.5089 4.9550972798563842E-01
3R_24633675_SNP A C 0.1327 26 170 0.4977 4.9401889292459589E-01
3R_24633807_SNP A C 0.06061 12 186 0.9599 9.5959043703358038E-01
3R_24634185_SNP A C 0.234 44 144 0.7357 7.3189197167480435E-01
3R_24634354_SNP T C 0.452 80 97 0.8248 8.4077519467472661E-01
3R_24634506_SNP G A 0.3722 67 113 0.2179 2.1439573657045741E-01
3R_24634600_SNP T G 0.06186 12 182 0.4912 4.8566465431759021E-01
3R_24634642_SNP G A 0.1746 33 156 0.9748 9.7438708080954772E-01
3R_24634711_SNP A C 0.2094 40 151 0.04502 7.1364643663387795E-02
3R_24634822_SNP C T 0.3622 67 118 0.4679 5.0905773615978067E-01
3R_24634900_SNP A G 0.1967 36 147 0.5405 5.3250144826150991E-01
3R_24634958_SNP T A 0.3443 63 120 0.7622 7.5591946516349706E-01
3R_24634983_SNP A G 0.288 53 131 0.5343 5.1926043098522756E-01
3R_24635082_SNP T C 0.3457 65 123 0.9775 9.7710579903185713E-01
3R_24635103_SNP G C 0.1693 32 157 0.6621 6.5351749119662184E-01
3R_24635158_SNP C A 0.408 71 103 0.7377 7.2880976534263620E-01
3R_24635191_SNP G A 0.4971 87 88 0.9031 9.1120234818784063E-01
3R_24635206_SNP G T 0.3736 68 114 0.746 7.7562312775126019E-01
3R_24635278_SNP T C 0.4011 73 109 0.3837 4.3311435329500847E-01
3R_24635374_SNP C T 0.377 69 114 0.1432 1.8839262515254240E-01
3R_24635377_SNP A C 0.2967 54 128 0.9358 9.4224763879776741E-01
3R_24635413_SNP T A 0.3533 65 119 0.5727 6.1504670666393646E-01
3R_24635644_SNP T C 0.2128 40 148 0.8788 8.7617245242409303E-01
3R_24635995_SNP A G 0.4746 84 93 0.6859 7.1330609628751040E-01
3R_24636007_SNP A C 0.4831 86 92 0.7435 7.6512133360378298E-01
3R_24636019_SNP T C 0.06091 12 185 0.5865 5.8296692417021045E-01
3R_24636022_SNP T C 0.2419 45 141 0.7744 7.6734095759244281E-01
3R_24636127_SNP C T 0.3314 58 117 0.5689 5.5501155691270121E-01
3R_24636148_SNP C T 0.0603 12 187 0.2971 2.9383026152442948E-01
3R_24636211_SNP T C 0.2402 43 136 0.9873 9.8837581667191821E-01
3R_24636358_SNP A G 0.09278 18 176 0.2578 2.5544958893822378E-01
3R_24636474_SNP G A 0.2299 43 144 0.375 3.7398701578412341E-01
3R_24636764_SNP A G 0.05155 10 184 0.5621 5.5777496119798564E-01
3R_24636899_SNP A G 0.3631 65 114 0.04759 9.0433370540375146E-02
3R_24636952_SNP A C 0.2951 54 129 0.9448 9.4324723757798701E-01
3R_24636959_SNP A G 0.4536 83 100 0.6149 6.4897705820514084E-01
3R_24637066_SNP T G 0.1099 21 170 0.4024 3.9274191063806796E-01
3R_24637130_SNP T A 0.06599 13 184 0.5783 5.7404648567144456E-01
3R_24637200_SNP T A 0.05181 10 183 0.1423 1.3960250342300307E-01
3R_24637209_SNP T C 0.4693 84 95 0.7963 8.1668649327794363E-01
3R_24637233_SNP C T 0.2204 41 145 0.6631 6.9265769032779956E-01
3R_24637458_SNP C A 0.05348 10 177 0.8425 8.4010290862159298E-01
3R_24637460_SNP C T 0.1081 20 165 0.1674 1.6107383748464110E-01
3R_24637607_SNP A C 0.09845 19 174 0.3835 3.8007026186230142E-01
3R_24637609_SNP A G 0.07538 15 184 0.8093 8.0822415909135137E-01
3R_24637692_SNP C T 0.08947 17 173 0.3792 3.7100353223146210E-01
3R_24637707_SNP C A 0.09326 18 175 0.3213 3.1355225431128420E-01
3R_24637730_SNP C T 0.2766 52 136 0.6446 6.3696433839974975E-01
3R_24637799_SNP T G 0.0567 11 183 0.04382 4.2458339251634870E-02
3R_24637888_SNP G A 0.2903 54 132 0.7712 7.6629940991962109E-01
3R_24637978_SNP T C 0.08763 17 177 0.1365 1.3412195627647028E-01
3R_24638020_INS AA A 0.05914 11 175 0.1878 1.8141190872466184E-01
3R_24638172_SNP C G 0.3571 65 117 0.6049 6.3733786186875774E-01
3R_24638367_SNP G C 0.05641 11 184 0.1107 1.0960548937908388E-01
3R_24638374_SNP T A 0.08421 16 174 0.1053 1.0193783132562684E-01
3R_24638823_SNP A G 0.3027 56 129 0.7592 7.7996910947188980E-01
3R_24638924_SNP A G 0.2935 54 130 0.5354 5.7688043402165756E-01
3R_24639066_SNP G A 0.4696 85 96 0.8519 8.4849704153725614E-01
3R_24639212_SNP T G 0.05729 11 181 0.07218 7.1897455705437610E-02
3R_24639294_SNP T G 0.07071 14 184 0.9427 9.4226845888825772E-01
3R_24639320_SNP T C 0.4044 74 109 0.6551 6.4607013959782744E-01
3R_24639356_SNP A G 0.2663 49 135 0.6191 6.0974744780787282E-01
3R_24639452_SNP T C 0.2973 55 130 0.8048 7.9912127862487092E-01
3R_24639591_SNP T C 0.2486 45 136 0.8272 8.2586820015741091E-01
3R_24639973_SNP T G 0.07447 14 174 0.5831 6.2030905879529663E-01
3R_24640002_SNP A G 0.2077 38 145 0.7928 7.9198297249984995E-01
3R_24640056_INS TG T 0.08889 16 164 0.7522 7.7549328834613007E-01
3R_24640059_INS GC G 0.09231 18 177 0.2505 2.4505557332146533E-01
3R_24640103_SNP T C 0.1784 33 152 0.4354 4.3495327925558613E-01
3R_24640104_SNP A T 0.1958 37 152 0.1868 1.8657133705655260E-01
3R_24640132_SNP A C 0.1556 28 152 0.5643 5.5829484150570896E-01
3R_24640150_SNP A T 0.1639 30 153 0.2052 1.9853009710294323E-01
3R_24640163_SNP T C 0.0603 12 187 0.3244 3.2013317328757906E-01
3R_24640265_SNP G A 0.2678 49 134 0.2306 2.7923172957612685E-01
3R_24640271_SNP A T 0.1514 28 157 0.5193 5.1048032206964633E-01
3R_24640283_SNP C A 0.05584 11 186 0.8481 8.4607620662999317E-01
3R_24640286_SNP C G 0.05584 11 186 0.8481 8.4607620662999317E-01
3R_24640983_SNP C T 0.4439 83 104 0.8707 8.6783971739688193E-01
3R_24641088_SNP A G 0.1122 22 174 0.9921 9.9197962400578155E-01
3R_24641115_SNP G C 0.05155 10 184 0.2647 2.5726647070732911E-01
3R_24641136_SNP T C 0.3 57 133 0.582 6.2078159175141556E-01
3R_24641175_SNP A C 0.1795 35 160 0.4563 5.0203520371608867E-01
3R_24641180_SNP A G 0.1795 35 160 0.4563 5.0203520371608867E-01
3R_24641416_SNP C A 0.05789 11 179 0.9137 9.2218431932570066E-01
3R_24641615_SNP T C 0.07292 14 178 0.6737 7.0558610741890071E-01
3R_24641999_SNP T G 0.06533 13 186 0.8484 8.4720741865854698E-01
3R_24642269_SNP G A 0.1684 32 158 0.4503 5.0310571194615838E-01
3R_24642341_SNP C A 0.1596 30 158 0.4621 5.1572495241514149E-01
3R_24642509_SNP A G 0.2857 54 135 0.6586 6.5611060316098213E-01
3R_24642518_SNP G A 0.2926 55 133 0.7797 7.7560509606701999E-01
3R_24642576_SNP T C 0.1179 23 172 0.7127 7.0971649505060896E-01
3R_24642649_SNP G A 0.1302 25 167 0.9195 9.1832882651471859E-01
3R_24642907_SNP A C 0.08718 17 178 0.7388 7.3509702738327598E-01
3R_24642913_SNP A G 0.2099 38 143 0.8975 8.9557825457441242E-01
3R_24643029_DEL C CC 0.4691 76 86 0.943 9.4605889204110927E-01
3R_24643120_SNP T C 0.08205 16 179 0.7671 7.6372411138273177E-01
3R_24643129_SNP T C 0.2312 43 143 0.5903 5.8061427916786967E-01
3R_24643215_SNP A G 0.3626 66 116 0.06983 9.6699091426525330E-02
3R_24643266_SNP G A 0.3646 66 115 0.03258 5.3362374697126201E-02
3R_24643296_SNP T C 0.3936 74 114 0.1924 2.4787820634770896E-01
3R_24643338_SNP C T 0.3681 67 115 0.06334 8.5884599676208540E-02
3R_24643410_SNP A G 0.4525 81 98 0.5956 6.4383857087546492E-01
3R_24643629_SNP G A 0.1613 30 156 0.5861 6.2599187085697450E-01
3R_24643653_SNP A G 0.06878 13 176 0.6906 6.9633467987237263E-01
3R_24643698_SNP T C 0.4378 81 104 0.2064 2.7052800278152067E-01
3R_24643738_SNP T C 0.07143 14 182 0.2575 3.0971982953027621E-01
3R_24643998_SNP C G 0.2124 41 152 0.4686 4.6899446174449710E-01
3R_24644028_SNP C A 0.3017 54 125 0.236 2.2501218071411622E-01
3R_24644041_SNP A T 0.06667 13 182 0.8167 8.1643075464927262E-01
3R_24644054_SNP G A 0.3107 55 122 0.2547 2.4157710245961839E-01
3R_24644475_SNP A C 0.288 53 131 0.4307 4.7924413130152987E-01
3R_24644490_INS G GTG 0.3152 52 113 0.4937 5.7301205897403951E-01
3R_24644501_SNP C T 0.201 39 155 0.4136 4.1140118264110248E-01
3R_24644556_SNP A G 0.0829 16 177 0.7915 8.1303020204233789E-01
3R_24644616_SNP T G 0.05076 10 187 0.3143 3.0870412379262602E-01
3R_24644747_SNP A G 0.2116 40 149 0.3052 2.9675753037708030E-01
3R_24644933_SNP T C 0.05128 10 185 0.1641 1.5844696708753003E-01
3R_24644964_SNP C T 0.3204 58 123 0.7008 7.2670672536066161E-01
3R_24645012_SNP A G 0.1897 37 158 0.5401 5.3758093294312648E-01
3R_24645427_SNP C T 0.4746 84 93 0.6469 6.7439206267950969E-01
3R_24645762_SNP T G 0.4724 77 86 0.6749 7.0152930239500821E-01
3R_24645925_SNP T A 0.3022 55 127 0.7949 7.8726039345453858E-01
3R_24646002_SNP C T 0.4703 87 98 0.5982 5.8837155623032467E-01
3R_24646018_SNP T G 0.4696 85 96 0.5031 4.9133659939897911E-01
3R_24646022_SNP T A 0.4586 83 98 0.5278 5.1435879987379463E-01
3R_24646023_SNP G T 0.4615 84 98 0.5455 5.3349511334653732E-01
3R_24646262_SNP G T 0.4751 86 95 0.4776 4.6072625562232661E-01
3R_24646471_SNP T A 0.3425 62 119 0.3552 3.3657710413325792E-01
3R_24646482_SNP A G 0.1111 21 168 0.133 1.2950011978329068E-01
3R_24646490_SNP A G 0.1846 36 159 0.5842 5.7863169702840656E-01
3R_24646492_SNP C A 0.1099 21 170 0.1465 1.4013864610950066E-01
3R_24646501_SNP A G 0.1289 25 169 0.6506 6.4623989915485613E-01
3R_24646545_SNP A G 0.1392 27 167 0.3098 3.0236404767894642E-01
3R_24646557_SNP G T 0.1309 25 166 0.1648 1.5995289768849397E-01
3R_24646602_SNP T G 0.2162 40 145 0.2981 2.8512313558092539E-01
3R_24646605_SNP G A 0.3149 57 124 0.995 9.9487546963000106E-01
3R_24646625_SNP T C 0.07576 15 183 0.3853 3.8037098846850403E-01
3R_24646934_SNP A C 0.4892 91 95 0.5958 5.8587559308927006E-01
3R_24646976_SNP T C 0.4667 84 96 0.921 9.2688397393163424E-01
3R_24647051_SNP A G 0.4293 79 105 0.7428 7.7551022170420503E-01
3R_24647309_SNP A C 0.06349 12 177 0.3961 3.8909681157297715E-01
3R_24647337_SNP T C 0.4486 83 102 0.5788 5.6545223349491469E-01
3R_24647576_SNP G T 0.1753 34 160 0.4516 4.4423855714260352E-01
3R_24647807_SNP A G 0.2888 54 133 0.8137 8.0890783590700288E-01
3R_24648003_SNP C T 0.1719 33 159 0.3692 3.8401242176739603E-01
3R_24648155_SNP T C 0.4677 87 99 0.8888 8.9951076369196026E-01
3R_24648195_SNP A G 0.3422 64 123 0.5769 6.1440808540428671E-01
3R_24648314_SNP G C 0.1615 31 161 0.9459 9.4499234572781976E-01
3R_24648347_SNP G A 0.1598 31 163 0.864 8.6146657247991332E-01
3R_24648395_SNP G C 0.3105 59 131 0.7549 7.4924679476335010E-01
3R_24648399_SNP G A 0.1385 27 168 0.5011 4.9554212214307558E-01
3R_24648906_SNP A G 0.08163 16 180 0.391 3.8391570739855074E-01
3R_24649025_SNP A C 0.1436 28 167 0.547 5.4382482320477421E-01
3R_24649038_SNP A C 0.1347 26 167 0.9517 9.5134649592097564E-01
3R_24649051_SNP T C 0.06566 13 185 0.6706 6.6889671185406430E-01
3R_24649101_SNP A G 0.06533 13 186 0.6019 5.9913160296157930E-01
3R_24649159_SNP T C 0.1495 29 165 0.8116 8.0785574191533160E-01
3R_24649161_SNP C T 0.371 69 117 0.6134 6.1108208238729966E-01
3R_24649163_SNP T C 0.1503 29 164 0.6451 6.3844705585382433E-01
3R_24649173_SNP A G 0.05612 11 185 0.7728 7.7867552836354859E-01
3R_24649182_SNP G A 0.05584 11 186 0.8481 8.4858552918064256E-01
3R_24649186_SNP G A 0.1865 36 157 0.6496 6.4376338814352563E-01
3R_24649235_INS GATT G 0.05584 11 186 0.7381 7.4512352854604325E-01
3R_24649363_SNP T A 0.06599 13 184 0.6099 6.0657548349193913E-01
3R_24649369_SNP T C 0.06091 12 185 0.8625 8.6135454257626509E-01
3R_24649380_SNP A G 0.06091 12 185 0.8752 8.7419865750759407E-01
3R_24649387_SNP T G 0.06533 13 186 0.6019 5.9913160296157930E-01
3R_24649413_SNP G T 0.1534 29 160 0.6863 7.1683739587325412E-01
3R_24649419_SNP A G 0.2623 48 135 0.5965 5.8786361120483410E-01
3R_24649436_SNP C A 0.1579 30 160 0.8697 8.8255198605108165E-01
3R_24649443_SNP A G 0.06566 13 185 0.6138 6.1090098422566685E-01
3R_24649445_SNP T A 0.05584 11 186 0.342 3.3691961548051597E-01
3R_24649464_SNP T C 0.06599 13 184 0.4498 4.4541476344781261E-01
3R_24649471_SNP C T 0.2618 50 141 0.7575 7.8106019399390458E-01
3R_24649492_SNP G C 0.3892 72 113 0.7402 7.6511444102085702E-01
3R_24649554_SNP A G 0.1832 35 156 0.7806 8.0305748914104313E-01
3R_24649563_SNP G A 0.07614 15 182 0.3887 3.8268603497433518E-01
3R_24649628_SNP A G 0.285 55 138 0.7288 7.2427864201967185E-01
3R_24649637_SNP A G 0.08163 16 180 0.832 8.2945186088372524E-01
3R_24649642_SNP C T 0.09091 18 180 0.8922 8.9100823375150806E-01
3R_24649650_SNP T C 0.08629 17 180 0.7953 7.9262022480094230E-01
3R_24649651_SNP G A 0.07732 15 179 0.9973 9.9721539587315400E-01
3R_24649661_SNP T A 0.09091 18 180 0.8922 8.9100823375150806E-01
3R_24649754_SNP A G 0.06633 13 183 0.3987 3.9359639350609932E-01
3R_24649787_SNP G T 0.2151 40 146 0.7116 7.4145720778848734E-01
3R_24649865_SNP A T 0.102 20 176 0.7606 7.5850596681861338E-01
3R_24649918_SNP T C 0.05051 10 188 0.6686 6.6543700606238521E-01
3R_24649965_SNP T C 0.09845 19 174 0.2145 2.0991056586230195E-01
3R_24649995_SNP A T 0.05584 11 186 0.7316 7.2960894376874375E-01
3R_24649996_DEL G GTACGGAATGG 0.05319 10 178 0.5552 5.4788517076261156E-01
3R_24650056_SNP G A 0.414 77 109 0.7877 8.0786944920261017E-01
3R_24650101_SNP T A 0.3333 62 124 0.7783 7.7353876149675738E-01
3R_24650175_SNP C T 0.1309 25 166 0.4103 3.9883999329384034E-01
3R_24650296_SNP C T 0.2842 54 136 0.8235 8.2054825283910549E-01
3R_24650297_DEL A ACG 0.2842 54 136 0.8235 8.2054825283910549E-01
3R_24650301_INS AT A 0.2727 51 136 0.7212 7.1560924926052660E-01
3R_24650683_DEL T TCCTTC 0.08242 15 167 0.5781 5.7945379375266926E-01
3R_24650771_SNP T G 0.05102 10 186 0.6765 6.7228017814097973E-01
3R_24650773_DEL A ATCTCTA 0.05128 10 185 0.6886 6.8386960798051710E-01
3R_24650791_INS AA A 0.08377 16 175 0.2565 2.4817814089353163E-01
3R_24650841_SNP A G 0.05208 10 182 0.9252 9.2371100457376498E-01
3R_24650890_DEL T ATTC 0.314 54 118 0.7897 7.8138464271413466E-01
3R_24650978_SNP C T 0.09744 19 176 0.6944 6.9045919948595447E-01
3R_24651102_SNP T A 0.07772 15 178 0.2584 2.5342298148443687E-01
3R_24651217_SNP G A 0.3736 68 114 0.8021 7.9524758152158892E-01
3R_24651382_SNP T C 0.413 76 108 0.6183 6.1294742095219878E-01
3R_24651385_SNP G A 0.4121 75 107 0.8777 8.7576382762074023E-01
3R_24651418_SNP C T 0.3956 72 110 0.6226 6.1215876765047406E-01
3R_24651430_SNP C G 0.324 58 121 0.6351 6.2268930762505370E-01
3R_24651538_SNP G T 0.497 84 85 0.6081 5.9985146067367645E-01
3R_24651652_SNP C T 0.236 42 136 0.9282 9.3380142371804531E-01
3R_24651689_SNP T C 0.4011 71 106 0.8534 8.4848785510391433E-01
3R_24651747_SNP G A 0.3412 58 112 0.5288 5.1540212702858368E-01
3R_24651750_SNP A G 0.32 56 119 0.6961 6.8918360393966838E-01
3R_24651912_SNP C A 0.4054 75 110 0.6488 6.4267298723812039E-01
3R_24651952_SNP A G 0.4892 91 95 0.8821 8.7907149277762153E-01
3R_24651973_SNP G A 0.1755 33 155 0.4128 4.5879458397976203E-01
3R_24652072_SNP A G 0.4839 90 96 0.9096 9.0921249211941668E-01
3R_24652102_SNP C T 0.4811 89 96 0.9533 9.5307173424106095E-01
3R_24652173_SNP T C 0.3617 68 120 0.8718 8.6892876109891881E-01
3R_24652191_SNP C G 0.3883 73 115 0.8259 8.2265519479446392E-01
3R_24652235_SNP T C 0.375 69 115 0.7983 7.9623550413572253E-01
3R_24652489_SNP C G 0.08629 17 180 0.7324 7.2991329352791734E-01
3R_24652621_SNP T C 0.4946 92 94 0.9633 9.6252679077853531E-01
3R_24652647_SNP C G 0.4286 78 104 0.7737 7.6692997656044826E-01
3R_24652684_SNP G A 0.1309 25 166 0.9939 9.9454222234092071E-01
3R_24652689_SNP A G 0.4462 83 103 0.8466 8.4390221810185939E-01
3R_24652690_SNP A G 0.3934 72 111 0.5888 6.2376747220472417E-01
3R_24652699_SNP T C 0.1263 24 166 0.9541 9.5864373852140516E-01
3R_24652753_SNP T C 0.06842 13 177 0.7813 8.0225290199278576E-01
3R_24652786_SNP C T 0.127 24 165 0.9287 9.3578989646847210E-01
3R_24652813_SNP A C 0.1099 21 170 0.3996 3.9047763504214528E-01
3R_24652834_SNP T C 0.1198 23 169 0.3162 3.6812635123475623E-01
3R_24652840_SNP A G 0.1198 23 169 0.3519 4.2748594979256882E-01
3R_24652967_SNP T G 0.1152 22 169 0.8857 8.9716395684248140E-01
3R_24652988_SNP A G 0.06283 12 179 0.6027 5.9484192940195757E-01
3R_24653027_SNP G A 0.07772 15 178 0.2943 2.8602885289966429E-01
3R_24653174_SNP A T 0.1354 26 166 0.4469 4.3777703985554228E-01
3R_24653208_SNP T G 0.07937 15 174 0.8959 8.9441708598291969E-01
3R_24653323_SNP A C 0.05528 11 188 0.9135 9.1281476312828858E-01
3R_24653328_SNP C T 0.367 69 119 0.5977 5.8610721385648912E-01
3R_24653421_SNP G A 0.09694 19 177 0.9561 9.5556342422944252E-01
3R_24653422_SNP A G 0.09231 18 177 0.9768 9.7646589532764494E-01
3R_24653454_DEL TAAATT ATTGTTCTCTGTGTCTTTTGTGTGACGGAGGACTTTGTTTATGACCCAGACAGGAAATGGTGGCGACACTCCAAGAAGTGCATCCTGCACTACCACTAAATTGCCGCAG 0.07732 15 179 0.8908 8.8901663197389313E-01
3R_24653545_SNP G A 0.0578 10 163 0.7705 7.5941338492895294E-01
3R_24653569_SNP T A 0.1546 30 164 0.7908 7.8870347374445082E-01
3R_24653593_SNP A G 0.06044 11 171 0.3387 3.8985013414905911E-01
3R_24653623_SNP A G 0.05263 10 180 0.7836 7.7929231614053707E-01
3R_24653678_SNP C T 0.09091 18 180 0.8991 8.9826659259151165E-01
3R_24653729_SNP A G 0.1117 21 167 0.5995 6.4002292601984134E-01
3R_24653889_SNP A G 0.3743 70 117 0.8088 8.0359894408493060E-01
3R_24653911_DEL T TAT 0.3444 62 118 0.4146 3.9974140816496406E-01
3R_24653936_SNP C T 0.4216 78 107 0.8268 8.2108111728134781E-01
3R_24653938_SNP A T 0.07107 14 183 0.2508 2.4481195670671552E-01
3R_24654017_INS G GTGG 0.07527 14 172 0.04423 6.9917386220639102E-02
3R_24654039_SNP A C 0.3743 70 117 0.9757 9.7808029261273755E-01
3R_24654062_SNP T C 0.3093 60 134 0.4502 4.4398608344437418E-01
3R_24654129_SNP C G 0.2396 46 146 0.7379 7.3613033054576027E-01
3R_24654208_SNP C G 0.1579 30 160 0.5936 6.3430925783915471E-01
3R_24654262_SNP T G 0.1094 21 171 0.5679 5.6272177208703322E-01
3R_24654281_SNP G T 0.4919 91 94 0.4303 4.1871362975190940E-01
3R_24654300_SNP G A 0.4261 75 101 0.472 4.5571573076072436E-01
3R_24654313_SNP C T 0.4757 88 97 0.4223 4.1348554463889753E-01
3R_24654389_SNP A T 0.1223 23 165 0.279 3.2785086945426567E-01
3R_24654497_SNP T G 0.2842 52 131 0.5007 5.3941331273508752E-01
3R_24654549_SNP C T 0.1587 30 159 0.6339 6.2860956513876531E-01
3R_24654560_SNP A G 0.3892 72 113 0.7724 7.9297016173164736E-01
3R_24654564_SNP G A 0.1237 24 170 0.3036 3.5612182179535534E-01
3R_24654566_SNP T G 0.1838 34 151 0.8033 7.9665247529015515E-01
3R_24654582_SNP C T 0.3859 71 113 0.5828 6.1924978682418752E-01
3R_24654604_SNP T C 0.2591 50 143 0.3354 3.2734007613819660E-01
3R_24654620_SNP T C 0.2539 49 144 0.4361 4.3145201702293745E-01
3R_24654805_SNP G T 0.07692 15 180 0.3335 3.3169941336481057E-01
3R_24654905_SNP G A 0.1243 23 162 0.2473 2.9925305310887063E-01
3R_24654909_SNP T C 0.3631 65 114 0.4464 4.3028779669888428E-01
3R_24654924_SNP T C 0.266 50 138 0.252 3.0447716879207876E-01
3R_24655033_DEL A AA 0.07407 14 175 0.3679 3.6121733414623747E-01
3R_24655075_SNP A G 0.4972 90 91 0.9598 9.5853768628450320E-01
3R_24655105_SNP G C 0.08163 16 180 0.5667 5.6087365757361440E-01
3R_24655178_SNP T C 0.4057 71 104 0.07738 6.7728926122645805E-02
3R_24655197_SNP A G 0.1295 25 168 0.1559 1.5385138362286244E-01
3R_24655268_SNP G T 0.05641 11 184 0.3725 3.6557624060301297E-01
3R_24655319_SNP C T 0.3242 59 123 0.02767 4.6101484492952122E-02
3R_24655335_SNP A C 0.1168 23 174 0.2552 2.5459935136430045E-01
3R_24655403_SNP T C 0.3228 61 128 0.3423 3.3411697832737441E-01
3R_24655405_SNP A C 0.2781 52 135 0.2713 2.6366527543644358E-01
3R_24655412_SNP T A 0.2973 55 130 0.4117 4.0320660477563997E-01
3R_24655423_SNP T G 0.3934 72 111 0.4408 4.2883223116833180E-01
3R_24655438_DEL T AA 0.1244 24 169 0.6612 6.5843283507175265E-01
3R_24655458_SNP A C 0.1526 29 161 0.7998 7.9782755692087048E-01
3R_24655542_SNP C T 0.1111 21 168 0.02598 4.4947518205277620E-02
3R_24655543_SNP C T 0.1111 21 168 0.04152 6.6486805411272568E-02
3R_24655586_SNP T C 0.1803 33 150 0.6495 6.4118871600833549E-01
3R_24655605_SNP A G 0.06122 12 184 0.4452 4.3842540373099415E-01
3R_24655771_SNP C T 0.2826 52 132 0.2886 3.3679064189196362E-01
3R_24655785_SNP C G 0.4686 82 93 0.8276 8.4167857243628552E-01
3R_24655813_SNP C A 0.1623 31 160 0.862 8.5906327228631818E-01
3R_24655829_SNP T A 0.05978 11 173 0.699 6.9063282100475432E-01
3R_24655830_SNP C T 0.07222 13 167 0.3242 3.0922878998765502E-01
3R_24655837_SNP G A 0.2542 45 132 0.628 6.5793358249326506E-01
3R_24655839_SNP C A 0.06633 13 183 0.6694 6.6463391900591873E-01
3R_24655855_SNP T G 0.1579 30 160 0.7578 7.5263523729685133E-01
3R_24655866_SNP G C 0.09677 18 168 0.6873 6.8045182286247541E-01
3R_24655870_SNP G A 0.09239 17 167 0.7735 7.6760128563612129E-01
3R_24655881_SNP G A 0.105 19 162 0.4622 4.4614747637541241E-01
3R_24655900_SNP G A 0.1632 31 159 0.612 6.0371052573616457E-01
3R_24655903_SNP T G 0.2299 43 144 0.09731 8.9069602612670495E-02
3R_24655910_SNP T A 0.3297 60 122 0.3384 3.2370972937653797E-01
3R_24655925_SNP C T 0.3224 59 124 0.3206 3.0649670659816253E-01
3R_24655946_SNP T A 0.114 22 171 0.4409 4.8714755322863923E-01
3R_24655951_SNP T G 0.3536 64 117 0.6175 6.0707685961408531E-01
3R_24655952_SNP T G 0.3626 66 116 0.5788 5.6851515695896526E-01
3R_24655961_SNP T C 0.1667 32 160 0.471 4.6501615652194683E-01
3R_24655967_SNP G A 0.4302 77 102 0.8517 8.6486992790327100E-01
3R_24656013_SNP T C 0.1134 22 172 0.3328 3.2445732319707210E-01
3R_24656158_SNP G C 0.3702 67 114 0.2925 2.8436256746544653E-01
3R_24656221_SNP T C 0.3931 68 105 0.03022 5.5610406954376232E-02
3R_24656308_SNP T C 0.08466 16 173 0.494 4.8934221063445704E-01
3R_24656350_SNP T G 0.08763 17 177 0.398 3.9281117512705221E-01
3R_24656419_SNP C T 0.06633 13 183 0.003206 2.7803600969850857E-03
3R_24656495_SNP T C 0.2637 48 134 0.5068 4.9375678145915380E-01
3R_24656621_SNP T C 0.4262 78 105 0.1731 1.6705425525529660E-01
3R_24656626_SNP G A 0.4333 78 102 0.7981 7.9236567246411582E-01
3R_24656665_DEL G GTTTAAATGAATTATTGCAGTCAACG 0.2258 42 144 0.8131 8.1081886026552308E-01
3R_24656708_SNP G A 0.06806 13 178 0.7875 7.8317836133701957E-01
3R_24656734_SNP G T 0.2632 50 140 0.5561 5.4783693357110441E-01
3R_24656784_SNP A G 0.1571 30 161 0.7957 7.9172394262949553E-01
3R_24656809_DEL C CGAATAACCCGATTTGG 0.1579 30 160 0.7482 7.4303474936066005E-01
3R_24656833_SNP A G 0.2116 40 149 0.4544 4.9984440364008031E-01
3R_24657071_DEL C CCAGC 0.4335 75 98 0.1464 1.2645575839712464E-01
3R_24657238_SNP T C 0.08 16 184 0.9761 9.7593839790325521E-01
3R_24657297_SNP T C 0.3115 57 126 0.3618 3.5190899106949669E-01
3R_24657300_SNP T C 0.1058 20 169 0.5281 5.1976330798327808E-01
3R_24657360_SNP T A 0.07368 14 176 0.7135 7.0985568868920368E-01
3R_24657401_SNP G T 0.1189 22 163 0.4436 4.9399849172419152E-01
3R_24657406_SNP G T 0.2514 45 134 0.6413 6.8887166244275022E-01
3R_24657436_SNP G T 0.2568 47 136 0.5335 5.9170211044491694E-01
3R_24657438_SNP A G 0.1123 21 166 0.4255 4.1515995302295772E-01
3R_24657585_DEL A ATCG 0.0625 12 180 0.6055 6.0042814063163341E-01
3R_24657596_SNP T C 0.1064 20 168 0.1028 1.4339643141494185E-01
3R_24657672_SNP C G 0.4396 80 102 0.4752 4.6420125175529914E-01
3R_24657681_SNP C A 0.456 83 99 0.4165 4.0861599450860620E-01
3R_24657745_SNP G C 0.09045 18 181 0.5305 5.2688630123333069E-01
3R_24657760_SNP A G 0.09045 18 181 0.5305 5.2688630123333069E-01
3R_24657762_SNP C T 0.3838 71 114 0.253 2.3822240614235690E-01
3R_24657763_SNP G A 0.1518 29 162 0.6543 6.4992687147446704E-01
3R_24657840_INS CAG C 0.3118 58 128 0.1907 2.4060139980004236E-01
3R_24657853_SNP T C 0.1466 28 163 0.8282 8.2519730182562612E-01
3R_24657989_SNP C A 0.1075 20 166 0.6871 6.7902694808622455E-01
3R_24657990_INS CCTC C 0.05236 10 181 0.6782 6.7244043635322548E-01
3R_24657991_SNP C G 0.07143 13 169 0.6125 6.4941442274943517E-01
3R_24657994_INS CTCAC C 0.05181 10 183 0.6852 6.8084200773384951E-01
3R_24658120_SNP G A 0.08205 16 179 0.6162 6.1153554358442719E-01
3R_24658144_SNP A G 0.0625 12 180 0.08662 8.3615832359236641E-02
3R_24658310_SNP G A 0.1803 33 150 0.4 3.8666076556838003E-01
3R_24658322_SNP C T 0.1243 22 155 0.8567 8.5334644201713095E-01
3R_24658395_SNP A G 0.1128 22 173 0.04132 4.0997233189995264E-02
3R_24658402_SNP A G 0.3497 64 119 0.4254 4.1654635299150444E-01
3R_24658419_DEL TTAA T 0.3846 70 112 0.4618 4.5258432161272055E-01
3R_24658427_SNP T G 0.3497 64 119 0.6792 6.7269699375144265E-01
3R_24658439_DEL C CA 0.3352 59 117 0.402 3.9503196153791542E-01
3R_24658456_SNP T A 0.4185 77 107 0.9665 9.6531170482935702E-01
3R_24658738_SNP G A 0.07576 15 183 0.4134 4.0963249196713902E-01
3R_24658760_SNP C T 0.05584 11 186 0.6978 6.9511193579661712E-01
3R_24658883_SNP A T 0.1615 31 161 0.6975 7.2762053858623288E-01
3R_24658911_SNP T A 0.085 17 183 0.4948 4.9205044429719036E-01
3R_24658913_SNP G C 0.1421 27 163 0.7855 8.0662313849516143E-01
3R_24658939_SNP T C 0.132 26 171 0.8088 8.0698261597172638E-01
3R_24658984_SNP T C 0.06771 13 179 0.305 2.9937605650129773E-01
3R_24659000_SNP G C 0.06599 13 184 0.4429 4.4008152798441835E-01
3R_24659104_SNP A G 0.1223 23 165 0.1588 2.0741822014401001E-01
3R_24659138_SNP G A 0.0567 11 183 0.7278 7.2577371282376468E-01
3R_24659260_SNP A G 0.3315 60 121 0.7834 7.8588343674182659E-01
3R_24659265_SNP A C 0.1551 29 158 0.08758 1.2913949985373230E-01
3R_24659352_SNP A G 0.08333 16 176 0.7895 7.9281789276591064E-01
3R_24659380_SNP C A 0.4765 81 89 0.5368 5.7586784042540684E-01
3R_24659386_SNP G C 0.3936 74 114 0.8048 8.0307579189334510E-01
3R_24659431_SNP T C 0.3934 72 111 0.8415 8.4095212492740301E-01
3R_24659458_SNP G A 0.2432 45 140 0.03803 6.8445579145972171E-02
3R_24659536_SNP T C 0.1036 20 173 0.1093 1.0461049988526672E-01
3R_24659563_SNP C G 0.3825 70 113 0.1678 1.5653721753140926E-01
3R_24659583_SNP T C 0.05128 10 185 0.6303 6.2536598306178126E-01
3R_24659599_SNP G T 0.1648 30 152 0.1606 1.5356212235505218E-01
3R_24659602_SNP C A 0.1585 29 154 0.1832 1.7166360438854533E-01
3R_24659620_SNP T G 0.413 76 108 0.1583 1.4889111367704866E-01
3R_24659782_SNP A T 0.1053 20 170 0.7167 7.4407280897234152E-01
3R_24659805_SNP G A 0.05076 10 187 0.4963 4.9198401889593246E-01
3R_24659824_SNP A T 0.25 42 126 0.8196 8.1106186327401020E-01
3R_24659825_SNP T G 0.2143 39 143 0.6115 5.9950765860633648E-01
3R_24659889_SNP G C 0.05181 10 183 0.1525 2.0095495760967408E-01
3R_24659893_SNP A T 0.07614 15 182 0.2652 2.5910865276579176E-01
3R_24659905_SNP T A 0.1066 21 176 0.167 1.6194681515577969E-01
3R_24659906_SNP A G 0.1015 20 177 0.2055 2.0062616447000581E-01
3R_24659923_SNP T C 0.102 20 176 0.1085 1.0425381945629908E-01
3R_24659929_SNP C G 0.1989 37 149 0.9072 9.0515704151088672E-01
3R_24659953_SNP A G 0.07653 15 181 0.1541 1.4759118176111785E-01
3R_24659959_SNP G A 0.3957 74 113 0.3898 3.8177174663003632E-01
3R_24659989_SNP A G 0.2827 54 137 0.6678 6.6313050353319825E-01
3R_24660049_SNP T C 0.1615 31 161 0.7348 7.3325909686059432E-01
3R_24660076_SNP T G 0.1458 28 164 0.809 8.0589743334049180E-01
3R_24660106_SNP A T 0.2865 51 127 0.5026 5.4069806262290099E-01
3R_24660135_SNP A C 0.09896 19 173 0.08323 7.7947663493774300E-02
3R_24660139_SNP C T 0.09948 19 172 0.07028 6.4931679124840880E-02
3R_24660172_SNP C T 0.3575 64 115 0.5808 5.6793963995800234E-01
3R_24660208_SNP A G 0.06701 13 181 0.7223 7.5049156599712974E-01
3R_24660301_SNP G C 0.09948 19 172 0.1217 1.1545196534456204E-01
3R_24660436_SNP A G 0.06633 13 183 0.141 1.3529851207495813E-01
3R_24660439_SNP C A 0.1117 22 175 0.794 7.9932030446200164E-01
3R_24660445_SNP T C 0.2135 41 151 0.9713 9.7461514904720670E-01
3R_24660454_SNP T C 0.1217 23 166 0.9465 9.4555262467768608E-01
3R_24660529_SNP A G 0.1551 29 158 0.1083 1.0055261227550660E-01
3R_24660645_SNP C G 0.1885 36 155 0.4427 4.3568220098276889E-01
3R_24660706_SNP T C 0.25 46 138 0.5738 5.6505412524875709E-01
3R_24660751_SNP T G 0.05729 11 181 0.6761 7.0794933320269160E-01
3R_24660760_SNP T C 0.2553 48 140 0.6 5.8903038094711468E-01
3R_24660859_SNP A C 0.262 49 138 0.3512 4.0043834560234615E-01
3R_24660964_INS ATGAGTA A 0.1094 21 171 0.4883 4.9667961962270113E-01
3R_24661007_SNP G T 0.2775 53 138 0.1069 9.9415524303924752E-02
3R_24661008_SNP G C 0.285 55 138 0.1359 1.2898138226088196E-01
3R_24661053_SNP A G 0.3404 64 124 0.6731 6.6478611419866729E-01
3R_24661060_SNP A C 0.1414 27 164 0.2757 3.2762883994886904E-01
3R_24661147_SNP T G 0.2819 53 135 0.2057 1.9271128764509737E-01
3R_24661208_SNP C T 0.06633 13 183 0.7477 7.4832133802615841E-01
3R_24661240_SNP C G 0.2459 45 138 0.554 5.4632404818542701E-01
3R_24661334_SNP A G 0.1505 28 158 0.7 6.9640627415233092E-01
3R_24661369_SNP G A 0.1497 28 159 0.4507 4.4593908479281263E-01
3R_24661774_SNP C T 0.1579 30 160 0.9073 9.0628825222092579E-01
3R_24661792_SNP G A 0.2781 52 135 0.62 6.1466485677167215E-01
3R_24661939_SNP A G 0.05181 10 183 0.8476 8.4509603127778066E-01
3R_24661954_SNP T C 0.2742 51 135 0.493 4.8498868127336336E-01
3R_24661972_SNP A G 0.3545 67 122 0.5511 5.4414448292194084E-01
3R_24662065_SNP T G 0.3464 62 117 0.3291 3.2142664777671626E-01
3R_24662235_SNP A C 0.2487 47 142 0.6079 6.0719898847534493E-01
3R_24662249_SNP T G 0.2698 51 138 0.9 8.9943967201914998E-01
3R_24662310_SNP A G 0.3946 73 112 0.9065 9.0453331793683844E-01
3R_24662342_SNP A G 0.2804 53 136 0.5763 5.7207639418759326E-01
3R_24662345_SNP T C 0.3913 72 112 0.7684 7.6235218613528166E-01
3R_24662408_SNP T C 0.055 11 189 0.8416 8.4054587673222314E-01
3R_24662438_SNP T C 0.4432 82 103 0.7393 7.3295620084948487E-01
3R_24662544_SNP G C 0.3122 59 130 0.5661 6.0281027367758788E-01
3R_24662577_SNP C T 0.3048 57 130 0.7895 8.0990903074137588E-01
3R_24662767_SNP C T 0.3723 70 118 0.3221 3.7492325050137087E-01
3R_24662808_SNP G A 0.06061 12 186 0.6325 6.2931495598887910E-01
3R_24662813_SNP A G 0.05181 10 183 0.1951 1.8605369641042713E-01
3R_24662814_SNP G C 0.06061 12 186 0.6325 6.2931495598887910E-01
3R_24662834_SNP G A 0.0567 11 183 0.862 8.6237619522709097E-01
3R_24662873_SNP A G 0.05128 10 185 0.5386 5.3204959237702143E-01
3R_24662923_SNP T A 0.06154 12 183 0.8609 8.7516214086304678E-01
3R_24662992_SNP G A 0.2541 47 138 0.9604 9.5961886789320849E-01
3R_24663100_SNP T C 0.1846 36 159 0.5486 5.9085776636971743E-01
3R_24663108_SNP T C 0.1846 36 159 0.5486 5.9085776636971743E-01
3R_24663136_SNP A G 0.1856 36 158 0.5576 5.9836448848956092E-01
3R_24663156_SNP C G 0.1856 36 158 0.5576 5.9836448848956092E-01
3R_24663175_SNP T C 0.1865 36 157 0.5611 6.0064914135249681E-01
3R_24663193_SNP G T 0.452 80 97 0.6396 6.3932403534928495E-01
3R_24663280_SNP T C 0.3842 73 117 0.6133 6.0437864774392158E-01
3R_24663346_SNP C G 0.2995 56 131 0.7013 7.2900667557217469E-01
3R_24663466_SNP A C 0.2811 52 133 0.9397 9.4552948369587431E-01
3R_24663508_SNP T C 0.05181 10 183 0.6413 6.3540628230536034E-01
3R_24663601_SNP G A 0.4536 83 100 0.1836 2.2595247400521179E-01
3R_24663619_SNP C G 0.06122 12 184 0.01734 1.6288975082338744E-02
3R_24663649_SNP T G 0.05102 10 186 0.548 5.4371366845023184E-01
3R_24663667_SNP A C 0.1217 23 166 0.167 1.6132028479463434E-01
3R_24663781_SNP T A 0.07853 15 176 0.7536 7.7742407859479323E-01
3R_24663814_SNP T G 0.2526 48 142 0.398 4.5379097313337602E-01
3R_24663826_SNP A G 0.2513 48 143 0.2173 2.6473721411667250E-01
3R_24663856_SNP A T 0.2473 45 137 0.6702 6.6623006369294568E-01
3R_24663857_SNP A G 0.257 46 133 0.6784 6.7530513763444744E-01
3R_24663913_SNP A G 0.2094 40 151 0.3172 3.6680870420787903E-01
3R_24663982_SNP T G 0.2394 45 143 0.2918 3.4376638218222311E-01
3R_24664009_SNP T C 0.3122 59 130 0.981 9.8313432047308236E-01
3R_24664013_SNP T A 0.2781 52 135 0.9875 9.8738056578617617E-01
3R_24664189_SNP T C 0.05128 10 185 0.4552 4.4953393885260506E-01
3R_24664198_SNP T A 0.05128 10 185 0.4552 4.4953393885260506E-01
3R_24664254_SNP C T 0.05556 11 187 0.4193 4.1398716008042891E-01
3R_24664297_SNP T G 0.3696 68 116 0.5917 5.8590950312194456E-01
3R_24664339_SNP G A 0.3297 61 124 0.8376 8.3482596735517345E-01
3R_24664351_SNP T C 0.2222 42 147 0.1368 1.3109436601928559E-01
3R_24664506_SNP G A 0.4054 75 110 0.2452 2.9346002348988753E-01
3R_24664567_SNP T G 0.1489 28 160 0.1931 1.8873485534016521E-01
3R_24664576_SNP T C 0.4696 85 96 0.5073 5.4943302878101641E-01
3R_24664597_SNP A T 0.2135 41 151 0.2539 3.0675000878363201E-01
3R_24664774_SNP G C 0.2011 38 151 0.8797 8.7851480327676135E-01
3R_24664777_SNP A G 0.2011 38 151 0.8797 8.7851480327676135E-01
3R_24664794_SNP A G 0.2011 38 151 0.8797 8.7851480327676135E-01
3R_24664803_SNP A G 0.2751 52 137 0.6211 6.1716337592225945E-01
3R_24664894_SNP T C 0.09744 19 176 0.4008 3.9257621881838278E-01
3R_24664972_SNP C T 0.1579 30 160 0.417 4.1589244519143242E-01
3R_24664987_SNP G C 0.1452 27 159 0.77 7.6480014725108436E-01
3R_24665188_SNP T C 0.2446 45 139 0.4477 4.4223167033547306E-01
3R_24665269_SNP G A 0.2634 49 137 0.4507 4.4202492867537435E-01
3R_24665275_SNP T C 0.1179 23 172 0.7336 7.3042929755857267E-01
3R_24665296_SNP A G 0.2391 44 140 0.2367 2.8712082153296747E-01
3R_24665344_SNP G A 0.2353 44 143 0.6948 6.8993215342602199E-01
3R_24665365_SNP G A 0.2513 47 140 0.3915 3.8319684033018830E-01
3R_24665372_SNP G T 0.1392 27 167 0.8223 8.1934970584328715E-01
3R_24665446_SNP T C 0.2554 47 137 0.1205 1.1206778090757530E-01
3R_24665485_SNP A T 0.2818 51 130 0.1 1.3825512556707920E-01
3R_24665491_SNP G A 0.2723 52 139 0.3045 2.9720408406697951E-01
3R_24665578_SNP C T 0.4731 88 98 0.2037 1.9848121754835324E-01
3R_24665668_SNP G A 0.05699 11 182 0.9192 9.2730686413855234E-01
3R_24665758_SNP G T 0.3568 66 119 0.3991 4.5152990156162154E-01
3R_24665896_SNP T C 0.2611 47 133 0.9262 9.2481656359639386E-01
3R_24666105_SNP T C 0.09645 19 178 0.4001 3.9647588525981203E-01
3R_24666172_SNP A G 0.1979 37 150 0.7953 7.9047041669479290E-01
3R_24666187_SNP C T 0.1633 32 164 0.5866 5.8350027731290521E-01
3R_24666427_SNP T C 0.1218 24 173 0.4848 4.7876328602385310E-01
3R_24666463_SNP T C 0.269 46 125 0.6697 6.9502757655257552E-01
3R_24666468_SNP A G 0.25 46 138 0.4876 4.8509737568731504E-01
3R_24666506_SNP A G 0.3351 62 123 0.467 4.6173904038623426E-01
3R_24666517_SNP G A 0.3422 64 123 0.2888 2.7743525929087398E-01
3R_24666529_SNP T C 0.07179 14 181 0.8974 8.9592713040607685E-01
3R_24666600_SNP G C 0.1968 37 151 0.566 5.5580596965731388E-01
3R_24666662_SNP G A 0.1397 25 154 0.2236 2.0955451498141564E-01
3R_24666684_SNP C T 0.4624 86 100 0.8986 8.9651543311504533E-01
3R_24666755_SNP G A 0.1042 20 172 0.2432 2.4254580365300105E-01
3R_24666757_SNP T C 0.2473 45 137 0.2597 2.5806889213223660E-01
3R_24666771_SNP T G 0.05882 11 176 0.02807 2.6717184967032691E-02
3R_24666774_SNP A C 0.367 69 119 0.427 4.1312183942368608E-01
3R_24666833_SNP G A 0.1667 31 155 0.9679 9.6703523550308634E-01
3R_24666836_SNP A G 0.2251 43 148 0.1661 1.5880348356986862E-01
3R_24666838_SNP A G 0.05612 11 185 0.9388 9.3852057818684442E-01
3R_24666875_SNP A G 0.1685 31 153 0.831 8.2864564884615854E-01
3R_24666876_SNP C T 0.3105 59 131 0.4719 4.6798195574595580E-01
3R_24666880_SNP C T 0.1685 31 153 0.906 9.0395179096249956E-01
3R_24666883_INS TCAT T 0.1739 32 152 0.9678 9.6713796844296318E-01
3R_24666907_INS ACTTGA A 0.3085 58 130 0.5479 5.3908172575100155E-01
3R_24666916_SNP C T 0.1481 28 161 0.2119 2.0723965843793324E-01
3R_24666939_DEL G GGA 0.09694 19 177 0.2757 2.7316377147856119E-01
3R_24666941_SNP A G 0.4444 72 90 0.7088 7.0833663011266235E-01
3R_24666945_SNP C T 0.1215 22 159 0.7018 6.9105056640984641E-01
3R_24666947_SNP G A 0.1257 23 160 0.6925 6.8223537298700743E-01
3R_24667080_SNP A G 0.06842 13 177 0.2295 2.2215830850750551E-01
3R_24667125_SNP A T 0.06599 13 184 0.1964 1.9067607309846835E-01
3R_24667142_DEL A AA 0.2299 40 134 0.9975 9.9744630751487495E-01
3R_24667200_SNP G A 0.06122 12 184 0.07217 6.9131401674851267E-02
3R_24667205_SNP A G 0.1313 26 172 0.688 6.8521346458958821E-01
3R_24667214_SNP A C 0.4839 90 96 0.05734 5.2391326824090409E-02
3R_24667219_SNP C G 0.2963 56 133 0.8646 8.6095890888454241E-01
3R_24667230_SNP T G 0.2565 49 142 0.1477 1.9616143609265679E-01
3R_24667242_SNP T A 0.1263 25 173 0.6394 6.3565194043271944E-01
3R_24667244_SNP C A 0.2527 47 139 0.1813 2.3106896995525550E-01
3R_24667271_SNP T C 0.2088 38 144 0.2892 3.4299008420688415E-01
3R_24667287_SNP C G 0.09045 18 181 0.2579 2.5375830480826267E-01
3R_24667321_SNP T G 0.4426 81 102 0.3193 3.0986916472724213E-01
3R_24667341_SNP A G 0.05584 11 186 0.3685 3.6267599593057487E-01
3R_24667487_DEL TT T 0.2111 38 142 0.2553 3.0630587516998231E-01
3R_24667581_SNP T C 0.2766 52 136 0.1033 9.5648184695417249E-02
3R_24667704_SNP T G 0.07407 14 175 0.7345 7.2972183248870093E-01
3R_24667754_INS CGTAC C 0.06701 13 181 0.383 3.7908425716518379E-01
3R_24667756_SNP G C 0.06218 12 181 0.3968 3.9180264895337069E-01
3R_24667760_SNP A G 0.2074 39 149 0.5853 5.8109471312719041E-01
3R_24667789_SNP G C 0.234 44 144 0.454 4.4774443594485702E-01
3R_24667791_SNP G A 0.05729 11 181 0.5391 5.3456361996069568E-01
3R_24667803_SNP T A 0.3077 56 126 0.2103 1.9726621553652957E-01
3R_24667813_SNP G A 0.0625 12 180 0.3163 3.1243327229865547E-01
3R_24667832_SNP T C 0.1968 37 151 0.7898 7.8628088349724157E-01
3R_24667869_SNP G A 0.1543 29 159 0.8851 8.8298644917824010E-01
3R_24667883_INS TTTCTTTCTTAG T 0.1304 24 160 0.9158 9.1459097675166801E-01
3R_24667919_INS TT A 0.1579 30 160 0.8947 8.9283072799734053E-01
3R_24667924_SNP T A 0.1746 33 156 0.6235 6.2183856903418677E-01
3R_24667925_SNP C A 0.1489 28 160 0.9128 9.1251845591968606E-01
3R_24667931_SNP T G 0.1534 29 160 0.7268 7.2255284025525901E-01
3R_24667940_SNP A C 0.1489 28 160 0.8004 7.9612861812801616E-01
3R_24667960_SNP G T 0.1444 27 160 0.7904 7.8769780475973661E-01
3R_24667973_SNP T C 0.1444 27 160 0.787 7.8172682776317137E-01
3R_24668127_SNP T C 0.1071 21 175 0.3794 3.7300960290999052E-01
3R_24668156_SNP C T 0.1105 21 169 0.3414 3.9283422060968909E-01
3R_24668264_SNP T C 0.4043 76 112 0.5322 5.2327912851068992E-01
3R_24668270_SNP A T 0.1503 29 164 0.8525 8.6745239070115643E-01
3R_24668315_SNP G C 0.2727 48 128 0.5474 5.7983886550299824E-01
3R_24668326_SNP C G 0.4468 84 104 0.4279 4.1696671479186198E-01
3R_24668351_SNP A G 0.05208 10 182 0.1548 2.0550368302198652E-01
3R_24668367_SNP C T 0.2299 43 144 0.7674 7.6123094126327395E-01
3R_24668438_SNP G A 0.09794 19 175 0.09579 9.1485033819478145E-02
3R_24668470_SNP G A 0.2234 42 146 0.2416 2.3605569631662138E-01
3R_24668493_SNP G T 0.08333 16 176 0.6557 6.4874024424475607E-01
3R_24668499_DEL C CTTTTAGTACCC 0.07254 14 179 0.4921 4.8943406023826574E-01
3R_24668521_SNP T G 0.2073 40 153 0.9606 9.5999099921325126E-01
3R_24668605_SNP C T 0.06186 12 182 0.8026 7.9920548637980138E-01
3R_24668625_SNP A T 0.08205 16 179 0.7237 7.1976102647195783E-01
3R_24668722_SNP T G 0.3613 69 122 0.5475 5.8669137032564245E-01
3R_24668737_SNP A G 0.4944 88 90 0.8894 8.8691411046360047E-01
3R_24668741_SNP G C 0.4728 87 97 0.996 9.9589421634074848E-01
3R_24668749_SNP G T 0.4565 84 100 0.956 9.5498778677193330E-01
3R_24668801_SNP A C 0.1809 34 154 0.1704 1.6229695243214726E-01
3R_24668811_SNP T C 0.3316 62 125 0.3048 2.9643725100719986E-01
3R_24668859_SNP C G 0.4311 72 95 0.372 4.1380443748836526E-01
3R_24668897_SNP G T 0.08427 15 163 0.9861 9.8746643342905827E-01
3R_24668901_SNP T A 0.07937 15 174 0.9062 9.0465371740435818E-01
3R_24668910_SNP C A 0.07487 14 173 0.7988 7.9493116725481960E-01
3R_24668911_SNP C G 0.07487 14 173 0.7988 7.9493116725481960E-01
3R_24668920_SNP T A 0.07027 13 172 0.6944 6.8714153541503076E-01
3R_24668929_DEL A ATTTGATA 0.06952 13 174 0.723 7.1599669105648989E-01
3R_24668938_SNP T A 0.2989 52 122 0.6077 5.9144710690244329E-01
3R_24668968_SNP T G 0.07527 14 172 0.7888 7.8349751382771304E-01
3R_24668971_DEL T TT 0.07487 14 173 0.7906 7.8588926436497597E-01
3R_24668988_SNP A T 0.06522 12 172 0.8109 8.0625748643087114E-01
3R_24669006_DEL C CA 0.1341 24 155 0.773 7.9320069331090681E-01
3R_24669030_SNP T C 0.1044 19 163 0.6052 5.9398615764650042E-01
3R_24669033_SNP T G 0.09574 18 170 0.5518 5.4147068585613944E-01
3R_24669037_SNP A G 0.09574 18 170 0.5518 5.4147068585613944E-01
3R_24669041_SNP A C 0.1105 20 161 0.778 7.9777876411935278E-01
3R_24669055_SNP A G 0.1595 26 137 0.7779 8.0623572584173986E-01
3R_24669056_SNP T A 0.08466 16 173 0.1708 1.6320038616959887E-01
3R_24669062_SNP T A 0.1989 37 149 0.5899 5.8015157091796232E-01
3R_24669064_SNP G A 0.1925 36 151 0.5298 5.1919850039895521E-01
3R_24669082_SNP G A 0.1129 21 165 0.6483 6.3915705898011410E-01
3R_24669087_DEL A AAGGTCTTAAAAGTTA 0.06383 12 176 0.2845 2.7534304093401429E-01
3R_24669130_SNP G T 0.1508 27 152 0.4077 4.4742130774163746E-01
3R_24669156_DEL G AA 0.1189 22 163 0.2485 2.9573666271095922E-01
3R_24669187_SNP A G 0.3536 64 117 0.5384 5.7221539754411044E-01
3R_24669188_SNP A G 0.1176 22 165 0.2946 3.4244084164534916E-01
3R_24669210_INS GTATCCCATTG G 0.2713 51 137 0.9045 9.1426795253848359E-01
3R_24669211_MNP TATCC ATGAT 0.3684 70 120 0.5339 5.7451904195425108E-01
3R_24669216_INS CAT C 0.3684 70 120 0.5339 5.7451904195425108E-01
3R_24669219_INS ATAC A 0.3651 69 120 0.546 5.8489943292346469E-01
3R_24669247_SNP G A 0.1269 25 172 0.7014 6.9781244303346468E-01
3R_24669276_SNP A C 0.2857 52 130 0.6513 6.4832198565725219E-01
3R_24669285_SNP T G 0.1276 25 171 0.7369 7.3520513989766612E-01
3R_24669296_DEL A AAA 0.1269 25 172 0.7014 6.9781244303346468E-01
3R_24669309_SNP C A 0.1282 25 170 0.7001 6.9562969089326954E-01
3R_24669335_SNP T A 0.1269 25 172 0.7014 6.9781244303346468E-01
3R_24669349_SNP A C 0.1282 25 170 0.7137 7.0984515279741056E-01
3R_24669355_SNP T G 0.4677 87 99 0.317 3.1427473217318003E-01
3R_24669358_SNP T C 0.1179 23 172 0.6879 6.8399610253463805E-01
3R_24669376_SNP T G 0.1047 20 171 0.7053 6.9988601559494923E-01
3R_24669385_SNP G A 0.4972 89 90 0.4082 4.6170352692209105E-01
3R_24669471_SNP G A 0.4521 85 103 0.07217 1.1346746860874912E-01
3R_24669483_SNP A G 0.3149 57 124 0.3133 3.0006139568210421E-01
3R_24669558_SNP T C 0.2147 41 150 0.8262 8.4359434971093838E-01
3R_24669584_SNP G A 0.05025 10 189 0.6607 6.5866108024656023E-01
3R_24669780_SNP A G 0.08854 17 175 0.8681 8.6570747399152437E-01
3R_24669787_SNP T C 0.05 10 190 0.6495 6.4742019654747396E-01
3R_24669852_SNP T C 0.1368 26 164 0.6781 6.7112007656570982E-01
3R_24669856_SNP G A 0.1466 28 163 0.6363 6.2954905081896062E-01
3R_24669935_SNP T A 0.05464 10 173 0.7628 7.5685482768523449E-01
3R_24669984_SNP C G 0.09231 18 177 0.3984 3.9219186037361875E-01
3R_24670043_SNP T G 0.0733 14 177 0.9264 9.2464231221113269E-01
3R_24670154_SNP C T 0.05102 10 186 0.607 6.0170681074501609E-01
3R_24670414_SNP A C 0.1204 23 168 0.0705 6.6279965278914596E-02
3R_24670498_SNP T C 0.07772 15 178 0.7916 7.8875478011447964E-01
3R_24670586_SNP T C 0.08247 16 178 0.4291 4.7895357498384039E-01
3R_24670618_SNP C A 0.3187 58 124 0.8554 8.5170059557076261E-01
3R_24670658_SNP T C 0.1183 22 164 0.4256 4.1213404592269964E-01
3R_24670663_SNP T C 0.3898 69 108 0.2893 2.6936356628472824E-01
3R_24670677_SNP T C 0.09043 17 171 0.7224 7.4790329423169799E-01
3R_24670703_SNP T A 0.117 22 166 0.6071 6.0296535080297908E-01
3R_24670744_SNP G A 0.09783 18 166 0.2555 2.4357139519567372E-01
3R_24670747_SNP T C 0.09239 17 167 0.3313 3.1986737526769993E-01
3R_24670885_SNP A C 0.07071 14 184 0.535 5.3118639907648746E-01
3R_24670888_SNP A C 0.107 20 167 0.3296 3.2060894731998801E-01
3R_24671036_SNP C T 0.1164 22 167 0.739 7.3348897525322809E-01
3R_24671077_SNP T A 0.05 10 190 0.5748 5.7236136289129436E-01
3R_24671086_SNP T A 0.1505 28 158 0.9124 9.1024558664053601E-01
3R_24671099_SNP C T 0.05128 10 185 0.5269 5.2223234563319476E-01
3R_24671103_SNP T A 0.05128 10 185 0.5269 5.2223234563319476E-01
3R_24671117_SNP T C 0.1467 27 157 0.8309 8.2615348752434170E-01
3R_24671129_MNP TAAT ACGG 0.1117 21 167 0.7245 7.1766863432360584E-01
3R_24671183_SNP A G 0.1323 25 164 0.8502 8.6513199421634956E-01
3R_24671398_SNP G T 0.235 43 140 0.8127 8.0865795242011751E-01
3R_24671401_SNP A G 0.232 42 139 0.8627 8.5879511767000527E-01
3R_24671442_SNP A G 0.1152 22 169 0.638 6.3431754889874936E-01
3R_24671446_SNP G A 0.4706 88 99 0.759 7.5496546933593622E-01
3R_24671480_SNP A T 0.1368 26 164 0.1584 1.5241788097158826E-01
3R_24671490_SNP A G 0.1152 22 169 0.7947 7.9409912080206058E-01
3R_24671501_SNP C G 0.05051 10 188 0.6868 6.8395175607201686E-01
3R_24671511_SNP C G 0.125 24 168 0.8182 8.1764701759400327E-01
3R_24671628_SNP A G 0.3871 72 114 0.5861 5.7901144927778381E-01
3R_24671661_SNP A T 0.08586 17 181 0.5979 5.9554009841647704E-01
3R_24671673_SNP G A 0.05051 10 188 0.6376 6.3447000933457975E-01
3R_24671755_DEL C CCCACTTTTCCAAGCTACCCACCACCCCCCGCTGGGCG 0.07772 15 178 0.895 8.9299681345329707E-01
3R_24671795_SNP G A 0.05102 10 186 0.9391 9.3860122408865687E-01
3R_24671912_SNP C T 0.4615 84 98 0.8419 8.4096478494706350E-01
3R_24671973_SNP A C 0.06044 11 171 0.1099 9.6887377296048793E-02
3R_24671987_SNP A T 0.05405 10 175 0.6207 6.1090356827943559E-01
3R_24672083_SNP C G 0.1782 31 143 0.3073 3.6503536996024455E-01
3R_24672203_SNP A G 0.1082 21 173 0.7418 7.3746815623423934E-01
3R_24672219_SNP T G 0.2381 45 144 0.6664 6.9875591216242006E-01
3R_24672236_SNP C T 0.1026 20 175 0.5803 5.7559018752784308E-01
3R_24672242_SNP G T 0.06842 13 177 0.7137 7.3960208197234478E-01
3R_24672248_SNP A G 0.2299 43 144 0.7066 7.3425459084922662E-01
3R_24672280_SNP T C 0.2211 42 148 0.7875 8.0795953646634577E-01
3R_24672286_SNP C T 0.4835 88 94 0.7632 7.5487041995540394E-01
3R_24672297_SNP A T 0.2663 49 135 0.8634 8.7583617595814689E-01
3R_24672325_SNP C T 0.4588 78 92 0.972 9.7054845350950392E-01
3R_24672327_SNP T G 0.1053 20 170 0.642 6.3390246083446389E-01
3R_24672347_SNP A G 0.1061 19 160 0.9275 9.3610806554395276E-01
3R_24672358_SNP G C 0.3736 65 109 0.5373 5.2898506688651570E-01
3R_24672359_SNP T G 0.3554 59 107 0.4784 4.6284452550439903E-01
3R_24672373_SNP A G 0.3672 65 112 0.6088 6.0056550827929089E-01
3R_24672396_SNP A T 0.4882 83 87 0.9226 9.1916232970772538E-01
3R_24672399_SNP C A 0.4737 81 90 0.8638 8.5917321361637278E-01
3R_24672402_SNP G T 0.5 85 85 0.8786 8.7291707546684705E-01
3R_24672410_SNP T C 0.07812 15 177 0.1876 2.3517512433806875E-01
3R_24672419_SNP A G 0.05102 10 186 0.7831 7.8199909891817732E-01
3R_24672423_SNP T C 0.4798 83 90 0.9575 9.5550833934979973E-01
3R_24672480_SNP A C 0.462 79 92 0.8367 8.2964443719000003E-01
3R_24672518_SNP A T 0.45 81 99 0.7636 7.5862561556306707E-01
3R_24672524_SNP T A 0.08718 17 178 0.7672 7.6649784840449331E-01
3R_24672544_SNP G A 0.1088 21 172 0.1775 1.7348731590240529E-01
3R_24672572_SNP A G 0.4341 79 103 0.6674 6.6121797332066878E-01
3R_24672630_SNP T C 0.05641 11 184 0.1995 1.9790102508500906E-01
3R_24672648_SNP A G 0.05641 11 184 0.2046 2.0287431491811214E-01
3R_24672689_SNP C G 0.2263 43 147 0.3632 4.1568358166518471E-01
3R_24672697_SNP T C 0.2698 51 138 0.514 5.5924633247632538E-01
3R_24672721_SNP C T 0.291 55 134 0.8642 8.7748932348909270E-01
3R_24672800_SNP T A 0.05208 10 182 0.7395 7.3811786792186052E-01
3R_24672902_SNP C A 0.1925 31 130 0.7873 7.7310534361937577E-01
3R_24672948_SNP T C 0.1702 32 156 0.6177 6.5202966538408791E-01
3R_24672962_SNP A G 0.07732 15 179 0.9004 8.9883830032574619E-01
3R_24673025_SNP C T 0.1077 21 174 0.7669 7.6618110338195911E-01
3R_24673050_SNP A T 0.4475 81 100 0.2954 2.7890272978035524E-01
3R_24673241_SNP A G 0.05128 10 185 0.3859 3.7935460446901081E-01
3R_24673311_SNP T C 0.06842 13 177 0.8647 8.7892514436572355E-01
3R_24673353_SNP C G 0.478 87 95 0.793 8.1149148337809651E-01
3R_24673395_SNP T C 0.1711 32 155 0.1114 1.5082178648756450E-01
3R_24673403_SNP C A 0.1559 29 157 0.4912 4.8053761579830556E-01
3R_24673564_SNP T C 0.05528 11 188 0.6165 6.1386006580673258E-01
3R_24673578_SNP C T 0.4889 88 92 0.1269 1.1775896773141148E-01
3R_24673588_SNP C G 0.4468 84 104 0.2326 2.2575328003411976E-01
3R_24673646_DEL G GGGACG 0.06122 12 184 0.5716 5.6688449018703591E-01
3R_24673649_SNP A G 0.4969 80 81 0.156 1.9591517923946411E-01
3R_24673658_SNP C T 0.1458 28 164 0.2393 2.3335519887407918E-01
3R_24673682_SNP C T 0.055 11 189 0.6249 6.2273233559262708E-01
3R_24673683_SNP A C 0.05051 10 188 0.5434 5.3888889366645265E-01
3R_24673685_SNP A T 0.055 11 189 0.6249 6.2273233559262708E-01
3R_24673687_INS ACACTAGAA T 0.055 11 189 0.6249 6.2273233559262708E-01
3R_24673689_MNP ATT TAC 0.055 11 189 0.6249 6.2273233559262708E-01
3R_24673696_INS TAGT A 0.055 11 189 0.6249 6.2273233559262708E-01
3R_24673699_SNP C T 0.055 11 189 0.6249 6.2273233559262708E-01
3R_24673705_SNP T A 0.05528 11 188 0.6192 6.1634318302574775E-01
3R_24673708_SNP C T 0.055 11 189 0.6249 6.2273233559262708E-01
3R_24673710_SNP C G 0.07538 15 184 0.6433 6.4057794602545148E-01
3R_24673711_INS AT A 0.055 11 189 0.6249 6.2273233559262708E-01
3R_24673715_SNP T C 0.055 11 189 0.6249 6.2273233559262708E-01
3R_24673716_SNP A G 0.05025 10 189 0.5217 5.1822532279114764E-01
3R_24673718_INS ATT A 0.055 11 189 0.6249 6.2273233559262708E-01
3R_24673720_INS AGTTTT A 0.055 11 189 0.6249 6.2273233559262708E-01
3R_24673723_SNP G A 0.1399 27 166 0.7052 7.0098278308929085E-01
3R_24673730_SNP G A 0.08673 17 179 0.7343 7.3118413228394274E-01
3R_24673745_SNP A G 0.06061 12 186 0.3489 3.4367114091455975E-01
3R_24673764_SNP A T 0.07732 15 179 0.2661 2.6043860160631571E-01
3R_24673780_SNP G A 0.2299 43 144 0.1224 1.1627690165235816E-01
3R_24673800_SNP T A 0.1192 23 170 0.6983 6.9194711513328389E-01
3R_24673826_INS GAATTTTAG G 0.0829 16 177 0.8368 8.3552017272699186E-01
3R_24673831_INS GAATT G 0.08718 17 178 0.7631 7.6168906939256442E-01
3R_24673834_INS AGAACCATC A 0.08718 17 178 0.7631 7.6168906939256442E-01
3R_24673854_DEL A AATCC 0.08763 17 177 0.7583 7.5632524112506827E-01
3R_24673858_SNP A C 0.3006 49 114 0.6027 5.8550254159915538E-01
3R_24673871_SNP G T 0.08586 17 181 0.3126 3.0819618886084654E-01
3R_24673882_SNP G A 0.2527 47 139 0.7108 7.0646516694581551E-01
3R_24673899_SNP A G 0.2139 40 147 0.8158 8.1157321187581366E-01
3R_24673905_SNP T A 0.2263 43 147 0.5505 5.4756862363082681E-01
3R_24673906_SNP A T 0.369 69 118 0.9328 9.3199850864727107E-01
3R_24673926_SNP C T 0.2077 38 145 0.5912 5.8220798129122731E-01
3R_24673940_SNP T C 0.2097 39 147 0.761 7.5641418221900480E-01
3R_24674007_SNP T C 0.08763 17 177 0.9037 9.0288847581173903E-01
3R_24674143_SNP T C 0.06283 12 179 0.8968 8.9447471709330473E-01
3R_24674148_SNP A G 0.1693 32 157 0.07809 7.3929006015134399E-02
3R_24674364_SNP T C 0.2 37 148 0.1736 1.6888917031479078E-01
3R_24674386_SNP A G 0.2486 46 139 0.3462 3.3422273540940473E-01
3R_24674529_SNP C A 0.2246 42 145 0.09776 9.0473808147130130E-02
3R_24674679_SNP T G 0.1467 27 157 0.2521 3.0138286346366672E-01
3R_24674734_SNP C T 0.4835 88 94 0.8175 8.3956914085277423E-01
3R_24674761_SNP A G 0.1582 31 165 0.5682 5.6348165760033508E-01
3R_24674817_SNP A G 0.06599 13 184 0.231 2.2756484318264869E-01
3R_24674836_SNP T A 0.3224 59 124 0.4184 4.6920901817321448E-01
3R_24674856_SNP A T 0.2 39 156 0.6574 6.5335996574009203E-01
3R_24674857_SNP T A 0.055 11 189 0.6249 6.2273233559262708E-01
3R_24674887_SNP A C 0.07614 15 182 0.2473 2.4396062938911434E-01
3R_24674893_DEL G GTACTCAAAGTG 0.2135 41 151 0.1996 1.9600803533350408E-01
3R_24675057_SNP C A 0.1543 29 159 0.1244 1.2314200429040700E-01
3R_24675059_SNP G A 0.1534 29 160 0.2149 2.0893792826251489E-01
3R_24675075_SNP G T 0.4021 76 113 0.8013 7.9681705121291824E-01
3R_24675106_SNP C T 0.06383 12 176 0.2615 2.5265374688066211E-01
3R_24675150_SNP T C 0.08854 17 175 0.1022 9.9094072671527034E-02
3R_24675174_SNP C T 0.2073 40 153 0.2783 2.7586251313962273E-01
3R_24675343_SNP T C 0.1263 24 166 0.1375 1.3453650190307143E-01
3R_24675355_SNP T C 0.1237 23 163 0.1438 1.9295126915695371E-01
3R_24675361_SNP G T 0.1359 25 159 0.1227 1.7366676822469296E-01
3R_24675373_SNP C T 0.1368 26 164 0.1282 1.2199220105626707E-01
3R_24675374_SNP T G 0.2073 40 153 0.4185 4.1658937090394632E-01
3R_24675419_SNP C A 0.102 20 176 0.8348 8.3225158881060324E-01
3R_24675493_SNP C T 0.4022 74 110 0.07949 1.1336485537136320E-01
3R_24675503_SNP T A 0.05814 10 162 0.8223 8.3329040601446136E-01
3R_24675523_SNP T C 0.4974 95 96 0.1272 1.1986859191663746E-01
3R_24675524_SNP T C 0.4171 78 109 0.09729 1.3255021204239492E-01
3R_24675528_SNP T G 0.4194 78 108 0.1023 1.3720546246457455E-01
3R_24675545_SNP A T 0.4709 89 100 0.9977 9.9792551798399354E-01
3R_24675548_SNP T A 0.05584 11 186 0.003207 3.2809741821404012E-03
3R_24675608_SNP C A 0.1604 30 157 0.2592 2.4880754346605327E-01
3R_24675642_SNP G A 0.06 12 188 0.495 4.9231822170905637E-01
3R_24675689_SNP T G 0.3048 57 130 0.5915 6.2675915817517991E-01
3R_24675712_SNP T G 0.1675 32 159 0.202 1.9694396757955146E-01
3R_24675717_SNP A G 0.377 69 114 0.4945 5.3970239213905691E-01
3R_24675727_SNP T C 0.4409 82 104 0.2367 2.8729785746351899E-01
3R_24675729_SNP A C 0.1935 36 150 0.392 4.4785365377569897E-01
3R_24675779_SNP T G 0.2793 50 129 0.9989 9.9894769646805914E-01
3R_24675830_SNP T C 0.05729 11 181 0.8219 8.3958983321915037E-01
3R_24675861_SNP C T 0.2155 39 142 0.3352 3.9026175222429516E-01
3R_24675937_SNP A G 0.3027 56 129 0.7188 7.1097053123273746E-01
3R_24675976_SNP C T 0.07772 15 178 0.4324 4.2514559169183530E-01
3R_24676016_SNP G C 0.1295 25 168 0.04234 3.8742267876907002E-02
3R_24676110_SNP A C 0.09249 16 157 0.07232 1.1349606209723462E-01
3R_24676175_SNP G T 0.08901 17 174 0.9565 9.6084000457712948E-01
3R_24676237_SNP G A 0.2989 55 129 0.7326 7.5512384185393711E-01
3R_24676251_SNP T C 0.3911 70 109 0.6745 7.0318653751741511E-01
3R_24676274_SNP A G 0.08247 16 178 0.4673 4.6160256959416657E-01
3R_24676280_SNP G A 0.07772 15 178 0.2015 1.9973464232066662E-01
3R_24676450_SNP A G 0.3351 63 125 0.845 8.4166241876955594E-01
3R_24676454_SNP C G 0.4022 74 110 0.1381 1.2832929463355791E-01
3R_24676479_SNP T G 0.4324 80 105 0.6978 7.2384536821538203E-01
3R_24676481_INS GTGGCA G 0.4318 76 100 0.8839 8.9913533007838187E-01
3R_24676495_SNP T C 0.4317 79 104 0.694 7.2004929061049139E-01
3R_24676526_SNP C T 0.233 41 135 0.3274 3.2073566083003180E-01
3R_24676533_SNP A T 0.06154 12 183 0.009566 9.2601091788909948E-03
3R_24676536_SNP A C 0.1383 26 162 0.2146 2.0851579468801074E-01
3R_24676540_SNP A T 0.3085 58 130 0.8473 8.4314453067991102E-01
3R_24676554_SNP C T 0.1053 18 153 0.9775 9.8100083363528545E-01
3R_24676558_SNP T C 0.2198 40 142 0.4773 5.2638136980779060E-01
3R_24676578_SNP G C 0.4208 77 106 0.8926 9.0393664406952423E-01
3R_24676647_SNP T G 0.05128 10 185 0.01086 1.0520875092492728E-02
3R_24676759_SNP C T 0.2131 39 144 0.06831 6.2111538917007499E-02
3R_24676834_SNP T C 0.4199 76 105 0.3125 2.9695279755333115E-01
3R_24676921_SNP T A 0.1885 36 155 0.9348 9.3455719449039187E-01
3R_24676935_DEL G GA 0.08718 17 178 0.7076 7.3735824652051740E-01
3R_24676942_SNP C A 0.08763 17 177 0.7176 7.4602658096313590E-01
3R_24676952_SNP A G 0.08808 17 176 0.9424 9.4825009767181812E-01
3R_24676958_SNP G A 0.1675 32 159 0.3269 3.1891162978177046E-01
3R_24676962_MNP TCA CTG 0.09231 18 177 0.8898 9.0125423039677854E-01
3R_24676976_SNP A G 0.2199 42 149 0.1773 1.7660673910795943E-01
3R_24676998_SNP C T 0.2222 42 147 0.3119 3.0583417400594970E-01
3R_24677036_SNP T C 0.08081 16 182 0.7917 7.8998799239411532E-01
3R_24677074_SNP T A 0.2198 40 142 0.9088 9.1755217124500132E-01
3R_24677235_DEL G GCAGCAG 0.1086 19 156 0.3471 3.9324296044740947E-01
3R_24677250_SNP A C 0.1366 25 158 0.6932 7.2924113035160021E-01
3R_24677362_SNP T C 0.2529 44 130 0.1075 9.5053675897140200E-02
3R_24677363_SNP C T 0.2965 51 121 0.1356 1.2322234023646139E-01
3R_24677382_SNP C T 0.4205 74 102 0.3493 3.3245613235856086E-01
3R_24677384_SNP C T 0.3539 63 115 0.4775 4.6269250180860111E-01
3R_24677389_SNP C A 0.4157 74 104 0.2916 2.7599787898589867E-01
3R_24677390_SNP T C 0.3446 61 116 0.5115 4.9697806221883867E-01
3R_24677414_SNP T C 0.06633 13 183 0.4901 4.8787708495472648E-01
3R_24677614_SNP T A 0.1217 23 166 0.6731 7.0527674164538867E-01
3R_24677740_SNP A G 0.3533 65 119 0.5842 5.7427389805986906E-01
3R_24677839_INS ATGAATATTTATG A 0.1526 29 161 0.9676 9.7097405960521088E-01
3R_24677840_DEL A ACACACAAAGC 0.139 26 161 0.7807 8.0374118956410601E-01
3R_24677880_SNP C T 0.4011 73 109 0.3995 3.8863855330089314E-01
3R_24677888_SNP C G 0.3765 64 106 0.4006 3.7718469440945512E-01
3R_24677899_SNP C T 0.3533 65 119 0.5953 5.8809357165897125E-01
3R_24678035_SNP C G 0.09524 18 171 0.168 1.6452155308919392E-01
3R_24678052_SNP A G 0.05528 11 188 0.06859 6.6181882069777750E-02
3R_24678055_SNP A T 0.459 84 99 0.7912 8.1330495471142550E-01
3R_24678056_SNP A G 0.06667 13 182 0.05649 5.3179057061434561E-02
3R_24678060_SNP C A 0.07143 14 182 0.1314 1.2559214431587140E-01
3R_24678065_SNP C T 0.4574 86 102 0.8348 8.5079104367060210E-01
3R_24678088_SNP C T 0.06806 13 178 0.8066 8.2594549871991985E-01
3R_24678093_SNP T A 0.06091 12 185 0.336 3.3522082832416156E-01
3R_24678153_SNP A C 0.1327 26 170 0.9407 9.3982925096214509E-01
3R_24678227_SNP A G 0.2 37 148 0.5777 5.6918170999186579E-01
3R_24678234_SNP C T 0.05025 10 189 0.9892 9.8909652054132036E-01
3R_24678294_SNP T C 0.05528 11 188 0.6882 6.8564260882096228E-01
3R_24678327_SNP A G 0.419 75 104 0.7966 8.1666648815224585E-01
3R_24678352_SNP A G 0.2684 51 139 0.7675 7.6224090260731625E-01
3R_24678353_SNP G A 0.1755 33 155 0.2074 2.5644709924576203E-01
3R_24678357_SNP A T 0.05319 10 178 0.202 2.5125537299731648E-01
3R_24678546_SNP C T 0.2062 40 154 0.8547 8.5379008349054752E-01
3R_24678564_SNP T A 0.2176 42 151 0.3333 3.3264367960600849E-01
3R_24678591_SNP A T 0.2914 51 124 0.7008 6.8836532462853750E-01
3R_24678773_SNP T C 0.1711 32 155 0.7669 7.9280729855474497E-01
3R_24678797_SNP A G 0.1676 31 154 0.9401 9.4691825358512693E-01
3R_24678884_SNP C A 0.3462 63 119 0.1226 1.6674610429204273E-01
3R_24678918_SNP C T 0.3098 57 127 0.03977 6.6612153618042680E-02
3R_24679032_SNP C A 0.3812 69 112 0.3196 3.1219277380276100E-01
3R_24679047_SNP G C 0.1088 21 172 0.5026 5.4970419609890753E-01
3R_24679129_SNP G A 0.1406 27 165 0.4821 5.3178998704260139E-01
3R_24679130_SNP T C 0.2526 48 142 0.7146 7.0952204559570609E-01
3R_24679142_SNP T C 0.2565 49 142 0.7376 7.3244192829979993E-01
3R_24679168_SNP A T 0.2209 38 134 0.1983 2.4836755401735677E-01
3R_24679183_SNP T C 0.06736 13 180 0.6517 6.4851555159889429E-01
3R_24679188_SNP A G 0.05699 11 182 0.9138 9.1211750483533782E-01
3R_24679195_SNP T A 0.1414 27 164 0.2161 2.7109613176222369E-01
3R_24679232_SNP T G 0.3968 75 114 0.4894 4.8040869356513849E-01
3R_24679235_SNP T C 0.4341 79 103 0.8743 8.8768629661648646E-01
3R_24679238_SNP A C 0.3118 58 128 0.5269 5.2225265831765355E-01
3R_24679244_INS TT T 0.06286 11 164 0.8218 8.5096699839338175E-01
3R_24679262_SNP G C 0.06566 13 185 0.7106 7.0981753939873937E-01
3R_24679342_SNP G A 0.2181 41 147 0.3066 3.0606403605660226E-01
3R_24679666_SNP A G 0.1474 28 162 0.005295 1.2137552417460829E-02
3R_24679695_SNP A T 0.3838 71 114 0.1504 1.4372207497043932E-01
3R_24679862_SNP G A 0.1317 22 145 0.1463 1.8193036636874138E-01
3R_24679872_SNP T G 0.233 41 135 0.4348 4.2912183024571704E-01
3R_24680330_SNP G C 0.2032 38 149 0.5319 5.2874314554695456E-01
3R_24680416_SNP T C 0.1862 35 153 0.7935 7.8907790694709756E-01
3R_24680419_SNP T C 0.3636 68 119 0.7751 7.6995795880907958E-01
3R_24680420_SNP A T 0.371 69 117 0.7057 6.9848879806833208E-01
3R_24680427_SNP G A 0.367 69 119 0.7227 7.1683611425715399E-01
3R_24680436_SNP A C 0.2011 38 151 0.6357 6.6685457007564231E-01
3R_24680492_SNP G C 0.3763 70 116 0.8864 8.8331388788632204E-01
3R_24680659_SNP G A 0.1862 35 153 0.2347 2.2755063549276855E-01
3R_24680718_SNP G C 0.3651 69 120 0.9319 9.3050778195044814E-01
3R_24680730_SNP T C 0.3656 68 118 0.8928 8.8987778056129963E-01
3R_24681033_SNP C T 0.5 91 91 0.4288 4.1578316343984456E-01
3R_24681140_SNP A T 0.457 85 101 0.3112 3.0557381166869557E-01
3R_24681170_SNP T A 0.05051 10 188 0.01087 1.0200259628179222E-02
3R_24681179_SNP A T 0.2553 48 140 0.9656 9.6892940800189964E-01
3R_24681321_SNP A G 0.1813 35 158 0.6702 6.6702806564818451E-01
3R_24681332_DEL G GTA 0.1598 31 163 0.5863 5.8318825342678582E-01
3R_24681425_SNP T C 0.2097 39 147 0.6215 6.6151887993465852E-01
3R_24681438_INS CATATTA C 0.2043 38 148 0.9273 9.3497798880827498E-01
3R_24681608_SNP A G 0.05584 11 186 0.1076 1.0670531001331129E-01
3R_24681806_SNP T C 0.08065 15 171 0.1408 1.2795453099156651E-01
3R_24682141_SNP G T 0.05584 11 186 0.629 6.2552795572320252E-01
3R_24682201_SNP T C 0.1217 23 166 0.1752 1.6812466700008422E-01
3R_24682250_SNP G T 0.06091 12 185 0.1767 1.7718300460458014E-01
3R_24682281_SNP T A 0.4677 87 99 0.3333 3.2486315425448764E-01
3R_24682354_SNP A G 0.0733 14 177 0.1744 2.2142900830603707E-01
3R_24682366_SNP G A 0.4892 91 95 0.4642 4.5498894590659011E-01
3R_24682367_DEL A AT 0.4706 88 99 0.3523 3.5299133730228360E-01
3R_24682374_SNP A T 0.2031 39 153 0.4602 4.5058901541907059E-01
3R_24682414_SNP C T 0.2819 53 135 0.1141 1.0798249154652872E-01
3R_24682428_SNP C A 0.07292 14 178 0.6581 6.9333424055755744E-01
3R_24682606_SNP G C 0.2086 39 148 0.5326 5.3852579095631503E-01
3R_24682718_SNP A G 0.4728 87 97 0.359 3.4350971978502332E-01
3R_24682989_SNP G A 0.2147 41 150 0.8667 8.6360085840695766E-01
3R_24683076_SNP T G 0.1026 20 175 0.4289 4.2239624479448945E-01
3R_24683087_SNP T C 0.4301 80 106 0.7559 7.5090880068360921E-01
3R_24683091_SNP T A 0.2487 48 145 0.9764 9.7593567663548286E-01
3R_24683103_SNP G A 0.05051 10 188 0.1173 1.1401161319590025E-01
3R_24683155_SNP C G 0.2389 43 137 0.2238 2.0909231393485250E-01
3R_24683167_SNP C T 0.1327 26 170 0.5445 5.4363604966704426E-01
3R_24683178_SNP T G 0.3862 73 116 0.9585 9.5807802666015007E-01
3R_24683189_SNP A T 0.1376 26 163 0.7721 7.6679015946454776E-01
3R_24683201_SNP C T 0.3548 66 120 0.7176 7.2328202844905576E-01
3R_24683277_SNP T C 0.1937 37 154 0.863 8.6146454270468431E-01
3R_24683368_SNP A G 0.4044 74 109 0.9468 9.4532967203238749E-01
3R_24683428_SNP C T 0.4022 74 110 0.3576 4.0546310652551543E-01
3R_24683434_SNP C G 0.2124 41 152 0.9035 9.0162197468429239E-01
3R_24683441_SNP G A 0.3016 57 132 0.8411 8.3707379226624123E-01
3R_24683520_SNP A G 0.4586 83 98 0.3659 4.1427224798326912E-01
3R_24683637_SNP T C 0.05025 10 189 0.117 1.1463233086468483E-01
3R_24683648_DEL A AACCCCGGGCTGTC 0.09524 16 152 0.7823 7.8190093302312547E-01
3R_24683826_DEL T TCGAGTTGGGTTT 0.1148 21 162 0.5779 5.6580230085245198E-01
3R_24683858_SNP T G 0.148 29 167 0.6345 6.3131193815774944E-01
3R_24683972_SNP T G 0.1568 29 156 0.7898 7.8414031726767675E-01
3R_24684041_SNP T C 0.07772 15 178 0.8413 8.3879406101712672E-01
3R_24684088_SNP G A 0.1152 22 169 0.4419 4.8657769715389909E-01
3R_24684680_SNP T G 0.1414 28 170 0.8535 8.5216743384153815E-01
3R_24684868_SNP A G 0.05556 11 187 0.4415 4.3783989618151264E-01
3R_24684910_SNP T C 0.2216 43 151 0.4485 4.4658634890551363E-01
3R_24685099_SNP T C 0.2447 46 142 0.8296 8.4691335638015697E-01
3R_24685119_SNP T C 0.2698 51 138 0.5326 5.7671760069798306E-01
3R_24685252_SNP G C 0.2487 47 142 0.06101 6.5562820805901104E-02
3R_24685343_SNP A T 0.3207 59 125 0.5258 5.1037699282585591E-01
3R_24685426_SNP A T 0.2849 53 133 0.7562 7.5165308429957367E-01
3R_24685439_SNP A G 0.07653 15 181 0.2459 2.3995713315355649E-01
3R_24685440_SNP G C 0.07216 14 180 0.3945 3.8858530031617844E-01
3R_24685454_SNP C T 0.07143 14 182 0.3949 3.9129386955470113E-01
3R_24685499_SNP G C 0.06599 13 184 0.3172 3.1765886936623311E-01
3R_24685506_SNP T C 0.06566 13 185 0.3415 3.3768277663036694E-01
3R_24685531_INS TGTAGAAGTACT T 0.1385 27 168 0.9255 9.2448185018926643E-01
3R_24685533_SNP C A 0.1327 26 170 0.973 9.7273808316065324E-01
3R_24685546_SNP C A 0.2772 51 133 0.8169 8.1310302156847392E-01
3R_24685547_SNP A G 0.2772 51 133 0.8487 8.4546419385939242E-01
3R_24685562_INS TTTT T 0.07292 14 178 0.1306 1.2467374999059222E-01
3R_24685579_SNP A T 0.2609 48 136 0.324 3.1094644287807494E-01
3R_24685591_SNP A T 0.2663 49 135 0.3352 3.2220769389411708E-01
3R_24685601_SNP A T 0.2722 49 131 0.4941 4.8579990612989021E-01
3R_24685622_INS TT T 0.2197 38 135 0.7252 7.4938614793754943E-01
3R_24685686_INS AG A 0.1667 32 160 0.5687 5.6373807664935094E-01
3R_24685689_MNP CGTAT ATACG 0.1667 32 160 0.5687 5.6373807664935094E-01
3R_24685731_SNP C T 0.1562 30 162 0.5959 5.9073860767382791E-01
3R_24685741_SNP C T 0.1755 33 155 0.9495 9.5446838554129754E-01
3R_24685765_SNP A G 0.254 48 141 0.2346 2.2595764809395336E-01
3R_24685778_SNP T C 0.25 47 141 0.8512 8.6576426717407284E-01
3R_24685781_SNP G A 0.2391 44 140 0.7924 8.1187514585360832E-01
3R_24685836_SNP T C 0.1632 31 159 0.2795 2.6762241337193360E-01
3R_24685910_SNP G C 0.07692 15 180 0.1119 1.0576108768155368E-01
3R_24686021_SNP T C 0.3967 73 111 0.2214 2.0752652137142558E-01
3R_24686140_SNP G A 0.2473 45 137 0.2133 2.0154500348557580E-01
3R_24686293_SNP T C 0.1031 20 174 0.981 9.8063290319843366E-01
3R_24686530_SNP T C 0.08205 16 179 0.7237 7.1976102647195783E-01
3R_24686562_SNP A C 0.07772 15 178 0.9807 9.8060530825870473E-01
3R_24686663_SNP T C 0.0973 18 167 0.562 5.5206186219460740E-01
3R_24686739_SNP T G 0.2162 40 145 0.9284 9.2698517977424622E-01
3R_24686805_SNP C A 0.3956 72 110 0.9901 9.8980329763572406E-01
3R_24687132_SNP T C 0.4054 75 110 0.327 3.7198064798289743E-01
3R_24687166_SNP T C 0.055 11 189 0.5482 5.4571113269809346E-01
3R_24687620_SNP T A 0.2268 44 150 0.3454 3.3820733823935145E-01
3R_24687653_SNP C T 0.1832 35 156 0.6799 6.7574371683897827E-01
3R_24687691_SNP C T 0.4973 91 92 0.9353 9.4059783263775154E-01
3R_24687696_SNP A G 0.1907 37 157 0.6013 5.9631129632546354E-01
3R_24687892_SNP G C 0.4098 75 108 0.5666 5.5632792552552135E-01
3R_24687897_SNP A T 0.1489 28 160 0.7527 7.4441679072657974E-01
3R_24687900_SNP G A 0.3825 70 113 0.9418 9.4679426810527412E-01
3R_24687915_DEL C CTATATAT 0.08995 17 172 0.9991 9.9903669971229470E-01
3R_24687925_SNP A G 0.06486 12 173 0.2617 2.4611495817595930E-01
3R_24687927_SNP C T 0.06522 12 172 0.262 2.4510643614702954E-01
3R_24687951_SNP G A 0.09043 17 171 0.7287 7.2221658508470510E-01
3R_24687978_SNP A C 0.4731 88 98 0.2229 2.6915434223225587E-01
3R_24688016_SNP A T 0.2865 53 132 0.5009 5.3930708570496355E-01
3R_24688021_SNP G C 0.2473 45 137 0.1583 1.9767627575688473E-01
3R_24688041_SNP T A 0.2086 39 148 0.8779 8.8977809993954804E-01
3R_24688048_SNP A T 0.06091 12 185 0.2381 2.3503488466533706E-01
3R_24688055_SNP A C 0.2011 38 151 0.939 9.3750282078084579E-01
3R_24688068_SNP A T 0.427 79 106 0.7673 7.8617111362175873E-01
3R_24688097_SNP T C 0.199 38 153 0.9531 9.5221368301773668E-01
3R_24688107_SNP C A 0.1429 27 162 0.6241 6.1561909952165283E-01
3R_24688123_SNP T C 0.1958 37 152 0.8062 8.0188098662842122E-01
3R_24688140_SNP T C 0.055 11 189 0.5482 5.4571113269809346E-01
3R_24688165_SNP T C 0.05128 10 185 0.5907 5.8669657244766116E-01
3R_24688169_SNP C G 0.06061 12 186 0.23 2.2625506200702328E-01
3R_24688185_SNP C T 0.06091 12 185 0.2381 2.3503488466533706E-01
3R_24688227_SNP A C 0.06091 12 185 0.235 2.3055432332292747E-01
3R_24688266_SNP C T 0.06566 13 185 0.8124 8.1128604074922139E-01
3R_24688303_SNP A T 0.3476 65 122 0.9383 9.3693059028285719E-01
3R_24688329_SNP A C 0.4863 89 94 0.1991 1.8723569905651238E-01
3R_24688365_SNP A C 0.2062 40 154 0.3967 3.8907161229989951E-01
3R_24688366_SNP A C 0.1947 37 153 0.6229 6.1890422815331680E-01
3R_24688406_SNP A G 0.09948 19 172 0.98 9.8201606144777098E-01
3R_24688452_SNP T C 0.055 11 189 0.5482 5.4571113269809346E-01
3R_24688578_SNP T C 0.1042 20 172 0.6154 6.1105970935290488E-01
3R_24688632_SNP C A 0.09896 19 173 0.6915 6.9978840484389371E-01
3R_24688643_SNP T A 0.4652 87 100 0.8968 8.9444196914408924E-01
3R_24688663_SNP T C 0.05584 11 186 0.1251 1.2201521364777734E-01
3R_24688811_SNP G C 0.385 72 115 0.8151 8.1075492711698161E-01
3R_24688929_SNP A G 0.1753 34 160 0.5006 4.9255167907364328E-01
3R_24688946_INS TATA T 0.1832 35 156 0.4962 4.8684905082055396E-01
3R_24688948_SNP A G 0.4421 84 106 0.1001 1.3771914036395216E-01
3R_24688981_SNP T C 0.08163 16 180 0.06239 6.0538311447854078E-02
3R_24688990_SNP A C 0.4378 81 104 0.265 2.5377355018202497E-01
3R_24689029_SNP T G 0.07216 14 180 0.1001 9.7463123470286406E-02
3R_24689077_SNP G C 0.2211 42 148 0.5448 5.4131272242264705E-01
3R_24689128_SNP T C 0.375 63 105 0.8287 8.4484164737661804E-01
3R_24689318_SNP T C 0.07107 14 183 0.4261 4.2080536194670082E-01
3R_24689479_SNP A C 0.1684 32 158 0.8383 8.3570487080239186E-01
3R_24689494_SNP A G 0.05025 10 189 0.4397 4.3593026870316731E-01
3R_24689548_SNP C T 0.06091 12 185 0.2355 2.3111235053705648E-01
3R_24689611_SNP G A 0.2757 51 134 0.377 4.4452117491273246E-01
3R_24689690_SNP A C 0.05584 11 186 0.3944 3.9166658141150557E-01
3R_24689719_SNP A G 0.08901 17 174 0.6286 6.6728368275351091E-01
3R_24689734_SNP T G 0.05051 10 188 0.5425 5.3827847405961893E-01
3R_24689746_SNP T C 0.2567 48 139 0.4649 4.6103879176145235E-01
3R_24689770_SNP G C 0.06091 12 185 0.3638 3.5906993263151821E-01
3R_24689776_SNP T A 0.06061 12 186 0.23 2.2625506200702328E-01
3R_24689833_SNP C T 0.3405 63 122 0.7477 7.7160114512722489E-01
3R_24689941_SNP T C 0.06566 13 185 0.4322 4.2869878494031244E-01
3R_24690091_SNP A G 0.1571 30 161 0.2006 2.5247089926843147E-01
3R_24690097_SNP T G 0.1579 30 160 0.1983 2.5205963902884765E-01
3R_24690106_SNP T C 0.05584 11 186 0.1598 1.5575997389135388E-01
3R_24690107_SNP T C 0.05128 10 185 0.3242 3.2039039746730980E-01
3R_24690349_SNP A G 0.107 20 167 0.8873 9.0058621778811654E-01
3R_24690466_SNP C T 0.08377 16 175 0.9526 9.5817268568198499E-01
3R_24690487_SNP A G 0.2888 54 133 0.8144 8.1259941727352236E-01
3R_24690673_SNP A C 0.07732 15 179 0.4146 4.0596356917955456E-01
3R_24690741_SNP T A 0.1031 20 174 0.3018 3.5458473906489640E-01
3R_24690821_SNP A C 0.09645 19 178 0.3277 3.2184661977665141E-01
3R_24690827_SNP G C 0.09137 18 179 0.3371 3.3130656582382367E-01
3R_24690881_SNP T G 0.09645 19 178 0.3434 3.3759497070664635E-01
3R_24690890_SNP G A 0.1282 25 170 0.345 3.3927181511627091E-01
3R_24690905_SNP T C 0.1237 24 170 0.3971 3.9053994249364432E-01
3R_24690974_SNP C T 0.1518 29 162 0.2871 3.4488913138164012E-01
3R_24691067_SNP T C 0.3191 60 128 0.5797 5.7229758347778148E-01
3R_24691091_SNP A G 0.09137 18 179 0.2934 2.8776154138101262E-01
3R_24691151_SNP A G 0.09091 18 180 0.392 3.8754706851098142E-01
3R_24691184_SNP G T 0.328 61 125 0.2907 2.8055658055744226E-01
3R_24691382_SNP A C 0.1649 32 162 0.644 6.4316895467400237E-01
3R_24691388_SNP A G 0.4895 93 97 0.7044 6.9980522779612575E-01
3R_24691412_SNP G A 0.06 12 188 0.5673 5.6485693027049999E-01
3R_24691514_SNP G A 0.4415 83 105 0.3825 3.7421225212192655E-01
3R_24691544_SNP G A 0.1152 22 169 0.8192 8.1790505118108103E-01
3R_24691602_SNP G T 0.4086 76 110 0.05476 8.6927638057228362E-02
3R_24691635_SNP A G 0.1026 20 175 0.3536 3.4523019914735675E-01
3R_24691674_SNP T G 0.1414 27 164 0.2834 3.3989611203442960E-01
3R_24691979_SNP T A 0.06122 12 184 0.4043 3.9863495230156676E-01
3R_24691981_SNP A C 0.09845 19 174 0.3696 3.5914356641877709E-01
3R_24692019_SNP G C 0.1077 21 174 0.3936 3.8552717781390011E-01
3R_24692020_SNP T A 0.1122 22 174 0.3762 3.6927110534121799E-01
3R_24692259_SNP T C 0.2781 52 135 0.4738 4.6646297616306653E-01
3R_24692268_SNP A T 0.2723 52 139 0.6164 6.0977759029925471E-01
3R_24692385_SNP A C 0.25 48 144 0.3397 3.3112042434462696E-01
3R_24692501_SNP A G 0.1399 27 166 0.6267 6.1973155056615969E-01
3R_24692519_SNP A T 0.1406 27 165 0.7499 7.4480900429841701E-01
3R_24692532_SNP G A 0.2105 40 150 0.517 5.1192365003254148E-01
3R_24692570_SNP T C 0.1946 36 149 0.4936 4.8395039806719387E-01
3R_24692820_SNP A T 0.07692 15 180 0.7805 7.8010989893533866E-01
3R_24692892_SNP A G 0.07368 14 176 0.5437 5.3442740775882447E-01
3R_24692920_SNP C T 0.4202 79 109 0.8006 7.9697488724137133E-01
3R_24692928_SNP T C 0.4815 91 98 0.8669 8.6462925663347079E-01
3R_24693114_SNP C A 0.3048 57 130 0.7576 7.5455701022521127E-01
3R_24693162_SNP C T 0.2789 53 137 0.7889 7.8782032658037771E-01
3R_24693273_SNP T C 0.4586 83 98 0.9637 9.6245860621542456E-01
3R_24693429_SNP T C 0.3743 67 112 0.7483 7.4274207374785506E-01
3R_24693660_SNP T C 0.06122 12 184 0.1999 2.0250269040268465E-01
3R_24693666_SNP T A 0.08901 17 174 0.1091 1.0817584301918615E-01
3R_24693691_SNP A G 0.4598 80 94 0.9622 9.6538109923604365E-01
3R_24693813_SNP C T 0.08163 16 180 0.1165 1.1807319195944588E-01
3R_24693924_SNP T C 0.3757 68 113 0.831 8.2721590599246086E-01
3R_24693927_SNP G A 0.3172 59 127 0.7405 7.3855846469433462E-01
3R_24693990_SNP G A 0.3167 57 123 0.5148 5.0107677070034606E-01
3R_24693993_SNP C T 0.388 71 112 0.8857 8.8711393186540677E-01
3R_24694044_SNP A C 0.2391 44 140 0.3282 3.1451570147879204E-01
3R_24694056_SNP T C 0.4076 75 109 0.7576 7.5019169388313456E-01
3R_24694065_SNP C T 0.05076 10 187 0.709 7.0703455514712132E-01
3R_24694170_SNP T C 0.2139 40 147 0.4299 4.2999371477688264E-01
3R_24694261_SNP T C 0.05051 10 188 0.7049 7.0310454053322147E-01
3R_24694269_SNP T C 0.1917 37 156 0.524 5.2065811666978890E-01
3R_24694376_SNP T C 0.1011 19 169 0.6833 6.7382420882520733E-01
3R_24694473_SNP A C 0.2099 38 143 0.4663 4.5265862211024410E-01
3R_24694491_SNP T C 0.4262 78 105 0.6201 6.1475471605094500E-01
3R_24694526_SNP T C 0.4457 82 102 0.8997 8.9774300323184253E-01
3R_24694576_SNP A C 0.4022 74 110 0.6483 6.3998935826345327E-01
3R_24694717_SNP T G 0.05584 11 186 0.9351 9.3420570058807362E-01
3R_24694830_SNP A G 0.4598 80 94 0.6268 6.1877527099834806E-01
3R_24694968_SNP A G 0.1934 35 146 0.5768 5.6872622673001483E-01
3R_24695004_SNP T C 0.3169 58 125 0.7395 7.4611558371545295E-01
3R_24695022_SNP T C 0.1534 29 160 0.9556 9.6044583765656988E-01
3R_24695084_SNP C T 0.2074 39 149 0.7091 7.0147195709956511E-01
3R_24695089_SNP T G 0.3911 70 109 0.9351 9.4060782681030475E-01
3R_24695244_SNP C G 0.4722 85 95 0.47 5.1887164937332875E-01
3R_24695283_SNP T C 0.1429 27 162 0.995 9.9484437510024182E-01
3R_24695342_SNP C A 0.055 11 189 0.5482 5.4571113269809346E-01
3R_24695345_SNP A T 0.1828 34 152 0.7532 7.4607965003934329E-01
3R_24695546_SNP A G 0.07527 14 172 0.7764 7.7026179039472886E-01
3R_24695614_SNP C A 0.05714 10 165 0.1004 8.7944849270653380E-02
3R_24695745_SNP A G 0.1319 24 158 0.8356 8.2961266036067072E-01
3R_24695853_SNP A C 0.2184 38 136 0.7243 7.1747683990929167E-01
3R_24695917_SNP T G 0.07979 15 173 0.7422 7.3606495940941774E-01
3R_24695963_DEL A AGA 0.1697 28 137 0.4441 4.2532671357830043E-01
3R_24696002_SNP A G 0.2386 42 134 0.8941 8.8972201827099384E-01
3R_24696051_SNP T A 0.05181 10 183 0.5145 5.6059475425533289E-01
3R_24696141_SNP A G 0.0567 11 183 0.5336 5.7958837710813660E-01
3R_24696207_SNP A T 0.2363 43 139 0.7355 7.2523510475977515E-01
3R_24696274_SNP T C 0.1684 32 158 0.8155 8.1187164073984741E-01
3R_24696284_SNP C A 0.4972 89 90 0.5538 5.9388900979574055E-01
3R_24696307_SNP A G 0.4946 92 94 0.8335 8.4989087386584061E-01
3R_24696316_SNP A G 0.1257 24 167 0.6613 6.5276214787632436E-01
3R_24696320_SNP C T 0.08333 16 176 0.3466 3.9539727925671542E-01
3R_24696322_SNP C G 0.2473 45 137 0.9768 9.7905141609633728E-01
3R_24696635_SNP T A 0.09424 18 173 0.5012 4.9332319686009063E-01
3R_24696700_SNP G A 0.2169 41 148 0.9881 9.8783566780441601E-01
3R_24696816_SNP T C 0.1429 28 168 0.1159 1.1067455399987547E-01
3R_24696920_INS ACTCA A 0.05291 10 179 0.522 5.1106416915557418E-01
3R_24696937_SNP C T 0.234 44 144 0.4384 4.2964546580170626E-01
3R_24697063_SNP A C 0.05 10 190 0.4439 4.4104762102194428E-01
3R_24697198_SNP T C 0.05 10 190 0.4439 4.4104762102194428E-01
3R_24697368_SNP A G 0.05208 10 182 0.4755 4.8338905803777066E-01
3R_24697598_SNP A C 0.07772 15 178 0.7012 6.9587974338905700E-01
3R_24697602_SNP A C 0.3103 54 120 0.2217 2.2117706478253107E-01
3R_24697653_SNP T G 0.07368 14 176 0.5287 5.7353289483626346E-01
3R_24697686_SNP T G 0.07812 15 177 0.259 3.1271461830940472E-01
3R_24697734_SNP A G 0.114 22 171 0.7064 7.1362708540820430E-01
3R_24697755_SNP T G 0.1031 20 174 0.2922 2.8742597361185351E-01
3R_24697797_SNP A G 0.08065 15 171 0.05869 6.1121558213710028E-02
3R_24697817_SNP T A 0.3568 66 119 0.8645 8.7762753308949160E-01
3R_24697843_SNP T G 0.2473 45 137 0.1053 9.7286973592787152E-02
3R_24697851_SNP C T 0.4457 82 102 0.2627 2.5222465522476245E-01
3R_24697865_SNP G A 0.1932 34 142 0.3929 3.9450471314799007E-01
3R_24697877_SNP A G 0.08763 17 177 0.4702 4.6328947894424166E-01
3R_24697949_SNP A T 0.1231 24 171 0.2922 2.8412989454837356E-01
3R_24698056_SNP A G 0.4505 82 100 0.1855 1.7626019470440313E-01
3R_24698091_DEL G GTGCTAAG 0.1099 21 170 0.9379 9.3869903704456259E-01
3R_24698383_SNP A T 0.1015 20 177 0.2298 2.2385420065539885E-01
3R_24698391_SNP T A 0.2416 43 135 0.6766 6.9838134477916158E-01
3R_24698412_SNP C T 0.3672 65 112 0.1004 1.3140268070467509E-01
3R_24698496_SNP A C 0.1685 31 153 0.7277 7.5228317862757688E-01
3R_24698778_SNP T C 0.1518 29 162 0.6774 6.7284877512584873E-01
3R_24698856_SNP A G 0.172 32 154 0.1559 2.0745594782309318E-01
3R_24698906_SNP G C 0.1925 36 151 0.9251 9.2373394392888231E-01
3R_24698945_SNP C G 0.1271 23 158 0.7083 7.3619743269657834E-01
3R_24699107_SNP T C 0.1215 22 159 0.8723 8.6952032308240323E-01
3R_24699122_SNP A G 0.1374 25 157 0.9546 9.5830473753652468E-01
3R_24699143_SNP T C 0.09231 18 177 0.1192 1.2399584168484790E-01
3R_24699215_SNP A T 0.3785 67 110 0.6425 6.7070822990868351E-01
3R_24699218_SNP G A 0.3842 68 109 0.7377 7.5809172318644491E-01
3R_24699219_SNP T C 0.3864 68 108 0.7935 8.0984270089912747E-01
3R_24699247_SNP G A 0.3681 67 115 0.5535 5.8938712392130221E-01
3R_24699251_SNP T C 0.3646 66 115 0.5227 5.5958045117372768E-01
3R_24699356_SNP G A 0.4624 86 100 0.1443 1.3615800210075002E-01
3R_24699376_SNP A G 0.2757 51 134 0.9892 9.9034081081139302E-01
3R_24699380_SNP A T 0.2554 47 137 0.8104 8.0653233614265218E-01
3R_24699796_SNP A G 0.4674 86 98 0.9372 9.3653419998600851E-01
3R_24699797_SNP C G 0.1186 23 171 0.962 9.6180037408812646E-01
3R_24699811_SNP T C 0.2609 48 136 0.2785 2.6782445719408621E-01
3R_24700025_SNP T C 0.2811 52 133 0.3153 3.0435886715505511E-01
3R_24700124_SNP T C 0.4162 77 108 0.1326 1.2258197010790683E-01
3R_24700192_SNP G C 0.07107 14 183 0.2185 2.1339926338622439E-01
3R_24700202_SNP T C 0.2979 56 132 0.2511 2.4408557674131548E-01
3R_24700321_SNP T G 0.06154 12 183 0.352 3.4365461327981173E-01
3R_24700490_SNP T C 0.3867 70 111 0.497 4.8859767024506862E-01
3R_24700625_SNP G A 0.2963 56 133 0.1752 1.7224517881833290E-01
3R_24700716_SNP G A 0.06154 12 183 0.6458 6.3954526495752684E-01
3R_24700760_SNP A G 0.05102 10 186 0.3566 3.5583504993763193E-01
3R_24700922_SNP A G 0.3696 68 116 0.5536 6.0153995421227735E-01
3R_24701032_SNP T C 0.1276 25 171 0.9473 9.4667133399873282E-01
3R_24701099_SNP A C 0.08247 16 178 0.3393 3.3269414215690440E-01
3R_24701140_SNP T A 0.1421 27 163 0.5402 5.8868161533358987E-01
3R_24701248_SNP C G 0.07653 15 181 0.7695 7.6584397606232590E-01
3R_24701292_SNP G A 0.129 24 162 0.7943 8.1673958944473646E-01
3R_24701379_SNP C T 0.3533 65 119 0.4078 3.9601962083243469E-01
3R_24701408_SNP T C 0.1122 22 174 0.03435 3.2908805321573344E-02
3R_24701413_DEL G GTTCCAG 0.07979 15 173 0.4302 4.1970966915232855E-01
3R_24701442_SNP T G 0.0829 16 177 0.5913 5.8444464098062709E-01
3R_24701631_SNP T C 0.1414 27 164 0.5079 5.5658700895646029E-01
3R_24701646_SNP A C 0.1579 30 160 0.4403 4.9549236255738316E-01
3R_24701664_SNP G C 0.3333 61 122 0.6003 5.9094023173367216E-01
3R_24701724_SNP T C 0.4703 87 98 0.1425 1.3312461204344939E-01
3R_24701761_SNP T G 0.4239 78 106 0.1772 1.6692575584003000E-01
3R_24701872_SNP A C 0.06122 12 184 0.6664 6.6653874488039810E-01
3R_24701917_SNP G A 0.05051 10 188 0.2067 2.0234971402509894E-01
3R_24701943_SNP G A 0.5 92 92 0.5076 4.9472770200656746E-01
3R_24701982_SNP A G 0.1587 30 159 0.6911 6.8395417548070481E-01
3R_24702000_SNP A G 0.1383 26 162 0.688 6.8096407238363321E-01
3R_24702045_SNP T C 0.08854 17 175 0.4893 4.8062934555600800E-01
3R_24702048_SNP T C 0.1466 28 163 0.4034 4.5976429084708115E-01
3R_24702058_SNP C T 0.4599 86 101 0.119 1.1120207327188181E-01
3R_24702064_SNP A G 0.1224 24 172 0.5087 5.0330582752962716E-01
3R_24702084_SNP A G 0.05699 11 182 0.6679 6.6180835191716925E-01
3R_24702114_SNP A G 0.09375 18 174 0.6595 6.5337506445624394E-01
3R_24702139_SNP T C 0.1192 23 170 0.4707 4.6685266491931865E-01
3R_24702151_SNP T C 0.08511 16 172 0.582 5.7095452288679072E-01
3R_24702153_SNP A G 0.2926 55 133 0.1808 2.3346806290212285E-01
3R_24702169_SNP A G 0.06701 13 181 0.8063 8.0361011856122333E-01
3R_24702186_SNP A G 0.4813 90 97 0.6872 6.8599485096274160E-01
3R_24702207_SNP T C 0.1368 26 164 0.3271 3.8535061460699727E-01
3R_24702252_SNP T G 0.2158 41 149 0.9503 9.4975088293381882E-01
3R_24702315_SNP A G 0.09474 18 172 0.7223 7.1581487108297326E-01
3R_24702319_SNP A G 0.328 62 127 0.6421 6.3425679490988074E-01
3R_24702337_SNP A G 0.3245 61 127 0.676 6.6808266387683923E-01
3R_24702468_SNP T C 0.07732 15 179 0.247 2.3933743672808472E-01
3R_24702524_SNP G A 0.4624 86 100 0.1546 1.4577224068763428E-01
3R_24702531_SNP T G 0.3957 74 113 0.3143 3.0424950302348430E-01
3R_24702540_SNP G A 0.4229 74 101 0.2294 2.0933416900949109E-01
3R_24702561_SNP T C 0.2234 42 146 0.8979 8.9605273553481446E-01
3R_24702567_SNP T C 0.3514 65 120 0.5978 5.9062423966675404E-01
3R_24702606_SNP G T 0.4811 89 96 0.2035 1.9445057286429956E-01
3R_24702621_SNP T C 0.08673 17 179 0.7342 7.3104185829380086E-01
3R_24702653_SNP A G 0.3407 62 120 0.6457 6.3401593712404491E-01
3R_24702662_SNP T C 0.07143 14 182 0.936 9.3498038270763861E-01
3R_24702699_SNP A G 0.06316 12 178 0.4092 4.0449354442511720E-01
3R_24702720_SNP T C 0.4511 83 101 0.7467 7.3981161266353190E-01
3R_24702722_SNP C G 0.1474 28 162 0.3622 4.1899246967040071E-01
3R_24702747_SNP A G 0.1198 23 169 0.1947 1.8489139989883185E-01
3R_24702756_SNP T C 0.3611 65 115 0.6727 6.6367042289287714E-01
3R_24702777_SNP T C 0.3736 68 114 0.8483 8.4519523901157179E-01
3R_24702819_SNP C G 0.1077 21 174 0.06171 5.7987846699769960E-02
3R_24702832_SNP T C 0.4402 81 103 0.9955 9.9540973443942438E-01
3R_24702846_SNP A C 0.4355 81 105 0.3181 3.2584231267869967E-01
3R_24702900_SNP C T 0.06154 12 183 0.1506 1.9678654191544609E-01
3R_24702948_SNP G A 0.4149 78 110 0.114 1.5232227007192212E-01
3R_24702957_SNP C G 0.06122 12 184 0.1487 1.9585156921786884E-01
3R_24702960_SNP C T 0.4202 79 109 0.09916 1.3567739012005153E-01
3R_24702999_SNP T C 0.07107 14 183 0.03441 3.5799568946784585E-02
3R_24703026_SNP T C 0.4316 82 108 0.4982 4.9891209622912214E-01
3R_24703029_SNP A G 0.1026 20 175 0.5449 5.3770669318757713E-01
3R_24703074_SNP A G 0.07576 15 183 0.002768 2.4734014835933317E-03
3R_24703089_SNP A G 0.2926 55 133 0.839 8.5661995950072822E-01
3R_24703092_SNP A G 0.2579 49 141 0.5838 6.2158402069729202E-01
3R_24703104_SNP T C 0.1875 36 156 0.2734 2.6978559456870177E-01
3R_24703147_SNP C T 0.291 55 134 0.5738 5.7047448873463058E-01
3R_24703164_SNP A G 0.05025 10 189 0.5745 5.7109580999388643E-01
3R_24703281_SNP T G 0.1885 36 155 0.8012 8.2182349984608838E-01
3R_24703335_SNP G C 0.1856 36 158 0.2797 2.7203017799125295E-01
3R_24703341_SNP C T 0.1856 36 158 0.336 3.2944884360667015E-01
3R_24703439_SNP A G 0.05102 10 186 0.294 2.8707183898737376E-01
3R_24703440_SNP A T 0.05612 11 185 0.2884 2.8296991097792012E-01
3R_24703456_SNP C T 0.2193 41 146 0.8642 8.6363245979768322E-01
3R_24703468_SNP T G 0.4044 74 109 0.1755 1.6413657693545969E-01
3R_24703562_SNP A T 0.08421 16 174 0.7302 7.5437864675457367E-01
3R_24703570_SNP A G 0.4481 82 101 0.654 6.4859252653163435E-01
3R_24703622_SNP G A 0.4525 81 98 0.6925 6.8209150453891854E-01
3R_24703663_SNP T C 0.1263 24 166 0.3114 3.0566771586818364E-01
3R_24703684_DEL A ATATA 0.1022 19 167 0.3503 3.3646466556396215E-01
3R_24703698_SNP T A 0.1257 24 167 0.1595 1.5520334666653779E-01
3R_24703800_SNP A T 0.06533 13 186 0.9489 9.4849784411003535E-01
3R_24703862_SNP C T 0.2097 39 147 0.7865 7.8467042883983895E-01
3R_24703940_SNP G A 0.4641 84 97 0.2134 2.0066539702658737E-01
3R_24703989_SNP T C 0.05128 10 185 0.4366 4.3127929204635840E-01
3R_24704076_SNP C T 0.2031 39 153 0.7441 7.3927995415460290E-01
3R_24704103_SNP A G 0.4088 74 107 0.1843 1.7095863685467749E-01
3R_24704123_SNP A G 0.1538 30 165 0.7436 7.3917719475815968E-01
3R_24704270_SNP A G 0.1895 36 154 0.4224 4.1576874430496835E-01
3R_24704282_SNP G A 0.2368 45 145 0.7014 7.3158453490875308E-01
3R_24704350_SNP C A 0.05556 11 187 0.5516 5.4855458555315795E-01
3R_24704409_SNP T G 0.1809 34 154 0.258 3.0875702717471176E-01
3R_24704502_SNP C T 0.3297 61 124 0.4398 4.3570430998539389E-01
3R_24704511_SNP A T 0.07979 15 173 0.3185 3.8212918888441405E-01
3R_24704567_SNP G A 0.1828 34 152 0.5822 6.3034326329913659E-01
3R_24704568_SNP T C 0.1915 36 152 0.3781 4.3925680794515842E-01
3R_24704592_SNP T C 0.4108 76 109 0.1957 2.4524632837498206E-01
3R_24704601_SNP T C 0.06566 13 185 0.1115 1.0871477301817722E-01
3R_24704610_SNP C T 0.2609 48 136 0.0647 1.0347198616456799E-01
3R_24704616_SNP T A 0.1354 26 166 0.6907 7.1992198055240975E-01
3R_24704635_SNP G C 0.3228 61 128 0.3703 3.6560911174701904E-01
3R_24704685_SNP G A 0.05556 11 187 0.5516 5.4855458555315795E-01
3R_24704705_SNP C T 0.3175 60 129 0.2821 2.7227653437511812E-01
3R_24704787_SNP A G 0.1269 25 172 0.1361 1.3220879483272141E-01
3R_24704820_SNP G A 0.4432 82 103 0.5803 6.1478674212462625E-01
3R_24704837_SNP T G 0.3011 56 130 0.8076 8.0624306019387015E-01
3R_24704838_SNP T A 0.08901 17 174 0.7526 7.4791245036770748E-01
3R_24704840_SNP A G 0.3684 63 108 0.8207 8.4131113569564087E-01
3R_24704867_SNP T A 0.328 61 125 0.2284 2.2010661996864700E-01
3R_24704884_SNP C G 0.3032 57 131 0.5105 5.0407941830864023E-01
3R_24704886_SNP A C 0.3168 51 110 0.4932 4.7505466168901356E-01
3R_24704895_SNP A G 0.2737 52 138 0.348 3.3843444168656245E-01
3R_24704900_SNP G T 0.2849 53 133 0.2856 2.7597445819497590E-01
3R_24704944_SNP A T 0.4262 78 105 0.07103 9.8970747915167911E-02
3R_24704952_SNP G A 0.4216 78 107 0.08409 1.1562422431503872E-01
3R_24704955_SNP T A 0.291 55 134 0.2725 2.6368260525061549E-01
3R_24704959_SNP A G 0.05025 10 189 0.4296 4.2553780757397319E-01
3R_24704968_SNP T A 0.08205 16 179 0.7208 7.1696555584288546E-01
3R_24704982_SNP T A 0.08163 16 180 0.7403 7.3642142917349662E-01
3R_24705003_SNP T C 0.2708 52 140 0.2668 2.6908866092308237E-01
3R_24705060_SNP T A 0.08763 17 177 0.7038 6.9931151232535682E-01
3R_24705381_SNP C T 0.06186 12 182 0.7498 7.4724596425528456E-01
3R_24705399_SNP C G 0.0625 12 180 0.7473 7.7744927009873155E-01
3R_24705411_SNP T C 0.3681 67 115 0.6935 6.8901284694113629E-01
3R_24705465_SNP C T 0.4463 79 98 0.5165 5.5788172833033323E-01
3R_24705501_SNP T C 0.2554 47 137 0.2964 3.5005563115717231E-01
3R_24705506_SNP T G 0.1587 30 159 0.9855 9.8719412355618819E-01
3R_24705621_SNP G C 0.2811 52 133 0.6108 5.9820298813467510E-01
3R_24705650_SNP A T 0.08247 16 178 0.7476 7.4353307816580982E-01
3R_24705729_SNP T C 0.262 49 138 0.04734 7.2378448464826897E-02
3R_24705773_SNP A G 0.1398 26 160 0.8538 8.5274941587696873E-01
3R_24705841_SNP A G 0.2344 45 147 0.2606 2.5668796668663396E-01
3R_24705954_SNP G A 0.2 38 152 0.8534 8.5196796070437708E-01
3R_24705962_SNP T C 0.09794 19 175 0.9448 9.4385454626671272E-01
3R_24705969_DEL A TT 0.09326 18 175 0.9214 9.2002260966290517E-01
3R_24706082_SNP T G 0.1164 22 167 0.8825 8.9472749516218997E-01
3R_24706103_SNP T C 0.1969 38 155 0.5847 5.8850613231857740E-01
3R_24706123_SNP A G 0.08629 17 180 0.1516 1.5465758205045987E-01
3R_24706154_SNP A C 0.2694 52 141 0.105 9.9332620165601626E-02
3R_24706167_SNP A T 0.3696 68 116 0.5407 5.3657848898144767E-01
3R_24706176_SNP T G 0.1347 26 167 0.5118 5.0379105280720982E-01
3R_24706193_SNP G A 0.1152 22 169 0.7535 7.7747274289060631E-01
3R_24706217_DEL CC C 0.2789 53 137 0.889 8.8842748696365248E-01
3R_24706225_SNP T C 0.1224 24 172 0.2814 2.8041358438118846E-01
3R_24706316_DEL A AGAGAGTACATTGAA 0.07104 13 170 0.8038 8.2167466204994866E-01
3R_24706419_INS A ATA 0.3944 71 109 0.7076 7.0489019033032607E-01
3R_24706428_SNP A G 0.2204 41 145 0.6823 7.1018366113314990E-01
3R_24706558_SNP A G 0.09278 18 176 0.7618 7.8520106187518013E-01
3R_24706575_SNP T C 0.05051 10 188 0.6914 6.8871346916412957E-01
3R_24706578_SNP G T 0.3956 72 110 0.1882 2.2966759934107417E-01
3R_24706719_SNP T C 0.08629 17 180 0.7662 7.6446567217808914E-01
3R_24706740_SNP T C 0.09375 18 174 0.8952 8.9268395494063635E-01
3R_24706749_SNP A G 0.08995 17 172 0.1773 1.7222731562125537E-01
3R_24706842_SNP T C 0.2404 44 139 0.3184 3.0515466441488859E-01
3R_24706846_SNP A T 0.2679 45 123 0.2915 2.6909036363149652E-01
3R_24706847_SNP G C 0.2514 44 131 0.331 3.0866206644566674E-01
3R_24707022_SNP T A 0.2074 39 149 0.4517 4.4611185254284313E-01
3R_24707137_SNP T C 0.05584 11 186 0.4609 4.5705642436118377E-01
3R_24707221_SNP C A 0.1414 27 164 0.92 9.1901466900024731E-01
3R_24707236_SNP G A 0.1368 26 164 0.9911 9.9092279688703444E-01
3R_24707262_SNP C A 0.1231 24 171 0.451 4.4285078104750153E-01
3R_24707264_SNP G A 0.05584 11 186 0.9837 9.8353358768151478E-01
3R_24707277_SNP C A 0.05076 10 187 0.9463 9.4560070973742927E-01
3R_24707385_SNP C T 0.4262 78 105 0.2882 2.8031062190304223E-01
3R_24707407_SNP T A 0.199 38 153 0.7195 7.2235539043515629E-01
3R_24707622_SNP G C 0.07107 14 183 0.72 7.1729772673571901E-01
3R_24707655_SNP C T 0.07216 14 180 0.7111 7.0645075618051734E-01
3R_24707687_SNP G A 0.05584 11 186 0.9976 9.9753138153216414E-01
3R_24707774_SNP A T 0.08673 17 179 0.4415 4.4018603498040887E-01
3R_24707880_SNP G A 0.4759 89 98 0.409 3.9880327533442439E-01
3R_24708646_SNP C A 0.07778 14 166 0.9665 9.6548540136115912E-01
3R_24708720_SNP C T 0.0565 10 167 0.2064 2.5107396358250411E-01
3R_24708778_SNP T C 0.4108 76 109 0.06369 6.1031954125860766E-02
3R_24708801_SNP T A 0.414 77 109 0.03388 3.0257533373934740E-02
3R_24708808_SNP C T 0.4022 74 110 0.2679 3.2293170345242073E-01
3R_24708824_SNP C T 0.08421 16 174 0.5017 5.4706632942052957E-01
3R_24708849_SNP T A 0.1337 25 162 0.07839 1.1527826257343210E-01
3R_24708873_SNP G A 0.4348 80 104 0.03685 3.3612687877846333E-02
3R_24708890_SNP G A 0.4892 91 95 0.363 3.5168905878107359E-01
3R_24708894_SNP A T 0.455 86 103 0.1103 1.0462016262434770E-01
3R_24708925_SNP T C 0.4706 88 99 0.2085 2.0187652720678650E-01
3R_24708930_SNP A G 0.4734 89 99 0.1658 1.6123089967282001E-01
3R_24709011_SNP A G 0.117 22 166 0.03751 3.4775463471068718E-02
3R_24709035_SNP T C 0.4286 78 104 0.1147 1.0544489430560011E-01
3R_24709046_SNP C T 0.08205 16 179 0.9864 9.8643889766840631E-01
3R_24709060_SNP G C 0.07772 15 178 0.8241 8.2337694817112272E-01
3R_24709064_INS CTTCTTTCTGAGTAAAAAATCAGCCAATAA C 0.07487 14 173 0.59 5.8258329946852117E-01
3R_24709079_SNP C T 0.08901 17 174 0.5373 5.3147744928577145E-01
3R_24709100_SNP T A 0.1789 34 156 0.962 9.6188892031724116E-01
3R_24709120_SNP A G 0.1832 35 156 0.7443 7.4375508848443395E-01
3R_24709136_SNP G A 0.2834 53 134 0.2703 3.3935661163238340E-01
3R_24709169_SNP G T 0.2872 54 134 0.08407 1.2400082368509036E-01
3R_24709199_INS GG G 0.2241 39 135 0.3716 4.4393979888114243E-01
3R_24709360_SNP C G 0.4754 87 96 0.5543 5.9462386895516484E-01
3R_24709451_SNP T C 0.05076 10 187 0.7057 7.0326213539766824E-01
3R_24709474_SNP T C 0.05641 11 184 0.1143 1.0864770124120005E-01
3R_24709482_SNP T G 0.06091 12 185 0.1363 1.3212777029047573E-01
3R_24709490_SNP C G 0.06122 12 184 0.1325 1.2810156865381073E-01
3R_24709600_SNP T G 0.4863 89 94 0.3972 3.9083747621577636E-01
3R_24709672_SNP T G 0.06154 12 183 0.5107 5.0334423549268903E-01
3R_24709732_SNP T G 0.3295 57 116 0.4181 4.6950019585411884E-01
3R_24709993_SNP A G 0.478 87 95 0.3476 3.3400918053728867E-01
3R_24710041_SNP T C 0.413 76 108 0.6631 6.6322527135735132E-01
3R_24710050_SNP A G 0.4225 79 108 0.4649 4.5970432099859293E-01
3R_24710084_SNP T G 0.05528 11 188 0.3735 3.7082128493878552E-01
3R_24710320_SNP A G 0.2328 44 145 0.4226 4.2426030277780036E-01
3R_24710416_SNP T G 0.4731 88 98 0.3022 2.9846676116568660E-01
3R_24710542_SNP G T 0.1223 23 165 0.6195 6.5422159485040954E-01
3R_24710587_SNP G A 0.08466 16 173 0.3957 4.4487703094724529E-01
3R_24710620_SNP T C 0.4734 89 99 0.2228 2.6957806384691796E-01
3R_24710665_SNP T C 0.4595 85 100 0.1224 1.1348651438898338E-01
3R_24710725_SNP T C 0.1277 24 164 0.6915 7.2018023054350433E-01
3R_24710771_SNP T C 0.4754 87 96 0.1586 1.5093848148248723E-01
3R_24710863_SNP G C 0.1297 24 161 0.6941 7.2850798010899676E-01
3R_24711113_SNP C T 0.3333 54 108 0.2703 2.4328785208237813E-01
3R_24711349_SNP T C 0.474 82 91 0.4619 4.4564156127025256E-01
3R_24711432_SNP A G 0.4611 83 97 0.8088 8.0593705646328362E-01
3R_24711433_SNP A G 0.3737 71 119 0.7098 7.4444103275391271E-01
3R_24711514_SNP T A 0.4348 80 104 0.2517 2.4880425324412803E-01
3R_24711685_SNP G A 0.382 68 110 0.8862 8.8583050819261278E-01
3R_24711691_SNP G A 0.3 54 126 0.5698 6.2382568044373365E-01
3R_24711949_SNP C G 0.4545 85 102 0.9472 9.4605576451559903E-01
3R_24712036_SNP T C 0.4409 82 104 0.7859 8.1227204695224198E-01
3R_24712609_SNP A T 0.06736 13 180 0.06859 6.8292110398973607E-02
3R_24712655_SNP T C 0.45 81 99 0.5969 6.3632184966898442E-01
3R_24712837_SNP T G 0.3812 69 112 0.3605 4.1456368623922579E-01
3R_24712855_SNP C A 0.4611 83 97 0.3162 3.0108486382109556E-01
3R_24712933_SNP G A 0.4581 82 97 0.5785 5.6381823377765583E-01
3R_24713017_SNP A G 0.1458 28 164 0.5324 5.2322484316025342E-01
3R_24713107_SNP G T 0.4921 93 96 0.6803 6.7476989092724426E-01
3R_24713130_SNP C A 0.05584 11 186 0.7098 7.0636757633718106E-01
3R_24713553_SNP G A 0.1925 36 151 0.0608 9.0168884133554172E-02
3R_24713619_SNP A G 0.2431 44 137 0.01375 2.6362602555420996E-02
3R_24713628_SNP A T 0.1958 37 152 0.1346 1.8744452415677915E-01
3R_24713671_SNP T G 0.4365 79 102 0.9396 9.3869941424603931E-01
3R_24713683_SNP C T 0.4208 77 106 0.9486 9.4820491302456467E-01
3R_24713713_SNP A T 0.4451 81 101 0.8504 8.4640390367575047E-01
3R_24713744_SNP T C 0.08163 16 180 0.6317 6.2792438211147472E-01
3R_24713781_SNP T C 0.4301 80 106 0.9483 9.4731861404617712E-01
3R_24713814_SNP T C 0.06061 12 186 0.4444 4.4123964258754900E-01
3R_24713860_SNP T G 0.08205 16 179 0.6275 6.2287573829970144E-01
3R_24714040_SNP G T 0.0603 12 187 0.7837 7.8209812457519234E-01
3R_24714076_SNP G A 0.4262 78 105 0.6131 6.5400778693507733E-01
3R_24714088_SNP A C 0.05584 11 186 0.7174 7.1844726143278170E-01
3R_24714238_SNP T G 0.05155 10 184 0.494 4.8719517676096524E-01
3R_24714245_SNP A G 0.05155 10 184 0.4914 4.8472803866429082E-01
3R_24714312_SNP G T 0.2077 38 145 0.05397 8.6330206106502994E-02
3R_24714356_SNP A G 0.4762 90 99 0.7861 7.8280732251224161E-01
3R_24714359_SNP C T 0.1277 24 164 0.07111 1.0844643199783310E-01
3R_24714392_SNP T G 0.2 37 148 0.09842 1.5004307394266247E-01
3R_24714393_SNP G C 0.2363 43 139 0.04059 6.7232813671309566E-02
3R_24714462_SNP T G 0.06091 12 185 0.1786 1.8222248226303983E-01
3R_24714567_SNP T C 0.2707 49 132 0.06211 9.5131188163621871E-02
3R_24714614_SNP A G 0.2074 39 149 0.03263 5.8093977226345503E-02
3R_24714638_SNP C T 0.4301 80 106 0.859 8.5597795640136876E-01
3R_24714678_SNP G T 0.1935 36 150 0.04462 7.2374910494780634E-02
3R_24714699_SNP T C 0.2053 39 151 0.3085 3.7572823358504692E-01
3R_24714808_SNP G A 0.3743 67 112 0.6422 6.3832121333337688E-01
3R_24714816_SNP G C 0.2287 43 145 0.1219 1.7393603301227067E-01
3R_24714864_SNP G C 0.2258 42 144 0.1786 2.3995272347246344E-01
3R_24714879_SNP T C 0.1 19 171 0.1972 2.5499155898813186E-01
3R_24715009_SNP T C 0.09845 19 174 0.2726 2.6530497788576901E-01
3R_24715020_SNP A G 0.1047 20 171 0.1103 1.5713626272041192E-01
3R_24715275_SNP T C 0.4728 87 97 0.7503 7.4481997268380573E-01
3R_24715305_SNP A G 0.06533 13 186 0.1646 1.6293748381511153E-01
3R_24715480_SNP G T 0.462 85 99 0.6454 6.3874549390780300E-01
3R_24715591_SNP T C 0.07065 13 171 0.4619 5.1286913550206059E-01
3R_24715623_SNP G C 0.2 37 148 0.1241 1.6870952310116527E-01
3R_24715838_SNP G T 0.4565 84 100 0.7515 7.4607572468220185E-01
3R_24715857_INS TCT T 0.289 50 123 0.3621 4.1224867020062117E-01
3R_24715933_SNP T C 0.1005 19 170 0.1988 2.5348043367866246E-01
3R_24715957_SNP T C 0.09524 18 171 0.336 3.9569203104901474E-01
3R_24716021_SNP A T 0.4586 83 98 0.9494 9.4873383673863454E-01
3R_24716025_SNP T A 0.05759 11 180 0.732 7.2676008086196164E-01
3R_24716037_SNP T C 0.0973 18 167 0.09535 1.3812698470037144E-01
3R_24716074_SNP A C 0.1 19 171 0.421 4.1450389395454668E-01
3R_24716081_SNP C T 0.2074 39 149 0.08972 1.3246656993173567E-01
3R_24716095_SNP G A 0.09278 18 176 0.4125 4.0591878504180001E-01
3R_24716099_SNP G C 0.2116 40 149 0.05746 9.0833134832904672E-02
3R_24716130_SNP C T 0.09794 19 175 0.3975 3.9146725147172046E-01
3R_24716143_SNP G A 0.1005 19 170 0.2134 2.7635725441953951E-01
3R_24716190_SNP T C 0.2074 39 149 0.06882 1.0767981290304374E-01
3R_24716211_SNP G T 0.09184 18 178 0.5005 4.9589622728242055E-01
3R_24716217_SNP A G 0.1 19 171 0.1983 2.5418040932079555E-01
3R_24716227_INS TTGAATGGGTATATCCCGATACCGCAGATTT T 0.2021 38 150 0.09414 1.3599326204504680E-01
3R_24716250_SNP G A 0.09677 18 168 0.2363 2.8986730856864262E-01
3R_24716260_SNP A T 0.09524 18 171 0.2411 2.9797255760259422E-01
3R_24716285_SNP A G 0.4696 85 96 0.6949 6.8648725464447558E-01
3R_24716357_SNP T C 0.418 79 110 0.7888 7.8640729415109356E-01
3R_24716383_SNP G A 0.4595 85 100 0.8206 8.1814024843180433E-01
3R_24716389_SNP T C 0.1 19 171 0.1983 2.5418040932079555E-01
3R_24716397_SNP T C 0.414 77 109 0.8306 8.2780831443635239E-01
3R_24716399_SNP A T 0.418 79 110 0.7888 7.8640729415109356E-01
3R_24716485_SNP C T 0.09375 18 174 0.3978 3.9447707683409761E-01
3R_24716491_SNP T C 0.09231 18 177 0.6624 6.5829663865919819E-01
3R_24716493_SNP T C 0.09574 18 170 0.3363 3.9473181758300013E-01
3R_24716576_SNP A C 0.1277 24 164 0.09121 1.3372273641495469E-01
3R_24716655_SNP G A 0.2747 50 132 0.6945 7.2787084489176757E-01
3R_24717050_SNP A C 0.3351 64 127 0.6245 6.6003088799050902E-01
3R_24717256_SNP A G 0.4216 78 107 0.5277 5.2187005370031203E-01
3R_24717290_SNP A G 0.3403 65 126 0.8178 8.3803449360032967E-01
3R_24717326_SNP C G 0.09794 19 175 0.8261 8.4504014794808446E-01
3R_24717360_SNP G A 0.4754 87 96 0.7381 7.3254721512260823E-01
3R_24717499_SNP C T 0.4862 88 93 0.2825 2.6909083920225518E-01
3R_24717693_SNP T C 0.08421 16 174 0.9627 9.6657269501298304E-01
3R_24717749_SNP G A 0.4946 91 93 0.3129 3.0107291318339580E-01
3R_24717840_SNP A C 0.4483 78 96 0.4435 4.2860135549555245E-01
3R_24717881_SNP A C 0.2447 46 142 0.4234 4.7501122261263273E-01
3R_24718032_SNP G T 0.05556 11 187 0.8591 8.5812137236528774E-01
3R_24718063_SNP A G 0.1082 21 173 0.6777 7.1177630701122163E-01
3R_24718123_SNP C G 0.0567 11 183 0.998 9.9799292494389646E-01
3R_24718172_SNP T C 0.06061 12 186 0.4455 4.4117522318572089E-01
3R_24718242_SNP C G 0.05102 10 186 0.8476 8.4538079356225448E-01
3R_24718401_SNP T G 0.2054 38 147 0.6031 6.0047844785867177E-01
3R_24718506_SNP T C 0.3333 63 126 0.5683 5.6630852856490788E-01
3R_24718536_SNP A T 0.3529 66 121 0.519 5.1739290804621119E-01
3R_24718586_SNP A C 0.3514 65 120 0.411 4.0838167266430792E-01
3R_24718588_SNP G T 0.4615 84 98 0.2917 2.8488334465556553E-01
3R_24718898_SNP A G 0.4348 80 104 0.5687 5.6281796737046186E-01
3R_24719057_SNP T A 0.06633 13 183 0.8 7.9809495063815461E-01
3R_24719074_SNP T G 0.09231 18 177 0.9041 9.1385588190350320E-01
3R_24719216_SNP C G 0.3661 67 116 0.3654 3.6453950090736753E-01
3R_24719278_SNP C G 0.1058 20 169 0.7255 7.2052839776740862E-01
3R_24719302_SNP A T 0.4088 74 107 0.8937 8.9140464326897317E-01
3R_24719386_SNP A C 0.1117 21 167 0.7854 7.8141123165279058E-01
3R_24719388_SNP A G 0.2678 49 134 0.7102 7.4386957492779882E-01
3R_24719539_SNP A C 0.3743 67 112 0.6448 6.7645259105619759E-01
3R_24719621_SNP T C 0.442 80 101 0.876 8.7322880847115991E-01
3R_24719741_SNP C A 0.2634 49 137 0.8924 8.8904705159149067E-01
3R_24719746_SNP T C 0.1094 21 171 0.4205 4.7105546328893499E-01
3R_24719891_SNP C A 0.2364 39 126 0.4082 3.8071720492729133E-01
3R_24720230_SNP T C 0.2473 46 140 0.7 7.2987159283210246E-01
3R_24720243_SNP G A 0.127 24 165 0.8454 8.6239215866358609E-01
3R_24720268_SNP A G 0.3155 59 128 0.6503 6.4254953391188430E-01
3R_24720315_SNP G T 0.08122 16 181 0.78 7.8726513414748167E-01
3R_24720316_SNP G C 0.07614 15 182 0.6278 6.2622000413644230E-01
3R_24720418_SNP G T 0.09231 18 177 0.4714 4.6392311158933230E-01
3R_24720424_SNP G A 0.3352 60 119 0.3805 3.6726107295737442E-01
3R_24720433_SNP T C 0.08763 17 177 0.5087 5.0056386416164300E-01
3R_24720563_SNP A G 0.3184 57 122 0.2874 2.6920324579056853E-01
3R_24720700_SNP T C 0.1022 19 167 0.5087 5.0239316001477619E-01
3R_24720743_DEL T TCGA 0.06771 13 179 0.6404 6.3612263728915108E-01
3R_24720831_SNP T C 0.0625 12 180 0.815 8.1280813699205512E-01
3R_24721108_SNP T C 0.337 62 122 0.8792 8.9107819225601759E-01
3R_24721120_SNP T C 0.07292 14 178 0.9477 9.4688181959061235E-01
3R_24721223_SNP C A 0.3011 56 130 0.1322 1.2209641552260164E-01
3R_24721302_SNP T C 0.1489 28 160 0.8822 8.7923872082124577E-01
3R_24721379_SNP T C 0.2033 37 145 0.1526 1.3853330745784498E-01
3R_24721421_SNP A G 0.4385 82 105 0.4903 4.8442976264272397E-01
3R_24721445_SNP A T 0.4332 81 106 0.4258 4.1656558436899305E-01
3R_24721477_SNP A T 0.4699 86 97 0.4478 4.4244541769209567E-01
3R_24721479_SNP T G 0.4674 86 98 0.5194 5.1614856786652452E-01
3R_24721500_SNP G A 0.4645 85 98 0.452 4.4692622534659066E-01
3R_24721501_SNP A T 0.07653 15 181 0.5481 5.4245040724695270E-01
3R_24721576_SNP A T 0.07216 14 180 0.5697 5.6255993120499204E-01
3R_24721580_SNP A G 0.2116 40 149 0.2491 2.3833596185924166E-01
3R_24721594_SNP G C 0.4023 70 104 0.5676 5.5845133558635662E-01
3R_24721732_SNP T A 0.2135 41 151 0.1718 1.6525108468212979E-01
3R_24721740_SNP C T 0.1771 34 158 0.9769 9.7662851851353238E-01
3R_24721743_SNP A C 0.185 32 141 0.9695 9.6776438252685204E-01
3R_24721772_DEL G GAGTTTTGTGT 0.3239 57 119 0.2496 2.4300889520934044E-01
3R_24721833_SNP A G 0.2957 55 131 0.3644 3.5175189490279601E-01
3R_24721899_SNP C G 0.2541 46 135 0.4881 5.4191873989942541E-01
3R_24721958_SNP G C 0.3652 65 113 0.4642 4.4982819107529803E-01
3R_24722020_SNP C G 0.05128 10 185 0.8055 8.0319380854701694E-01
3R_24722057_SNP T C 0.06061 12 186 0.7386 7.3646792158166563E-01
3R_24722062_SNP T G 0.2819 53 135 0.5334 5.2457580207680732E-01
3R_24722067_SNP A G 0.06091 12 185 0.714 7.1301060909538805E-01
3R_24722093_INS GT G 0.08876 15 154 0.7312 7.1761268422162194E-01
3R_24722121_SNP C A 0.2781 52 135 0.6577 6.4805928669980473E-01
3R_24722124_SNP G C 0.0733 14 177 0.8968 8.9607121697636938E-01
3R_24722183_DEL A AA 0.06218 12 181 0.6455 6.4022208416374715E-01
3R_24722215_SNP G A 0.3446 61 116 0.7353 7.5660202214942451E-01
3R_24722278_SNP A C 0.4444 76 95 0.6538 6.8193112274812573E-01
3R_24722334_SNP A G 0.1192 23 170 0.7596 7.5913883979967900E-01
3R_24722416_SNP C G 0.4699 86 97 0.4903 5.3057211774198354E-01
3R_24722481_SNP T G 0.1489 28 160 0.9686 9.6803853575234466E-01
3R_24722576_SNP C T 0.08901 17 174 0.6267 6.1868414848713094E-01
3R_24722699_SNP C G 0.05584 11 186 0.8561 8.5475695628804949E-01
3R_24722883_SNP C T 0.457 85 101 0.3656 4.1177646510644339E-01
3R_24722897_SNP A T 0.4162 77 108 0.4638 5.0480339081731196E-01
3R_24722965_SNP T C 0.08163 16 180 0.7934 7.9466505454366454E-01
3R_24722968_SNP A G 0.07216 14 180 0.3706 3.6414620285647814E-01
3R_24722984_SNP T A 0.2873 52 129 0.5059 4.9710687012002974E-01
3R_24723042_SNP T C 0.1295 25 168 0.1475 1.3963778828820861E-01
3R_24723073_SNP A G 0.2222 42 147 0.4933 5.4041889007536259E-01
3R_24723155_SNP C A 0.1237 24 170 0.2758 3.3571812027008974E-01
3R_24723163_SNP T C 0.262 49 138 0.9307 9.2844336772878933E-01
3R_24723190_SNP A C 0.2541 46 135 0.8749 8.8598656394091169E-01
3R_24723192_SNP C T 0.3481 63 118 0.2343 2.2723732811364483E-01
3R_24723301_INS A AGATT 0.236 42 136 0.7493 7.7703442271216883E-01
3R_24723305_INS A TATGGG 0.2303 41 137 0.6842 7.1736233270342553E-01
3R_24723307_SNP A G 0.236 42 136 0.6649 6.9792534350247237E-01
3R_24723318_SNP C G 0.2376 43 138 0.8288 8.4421387148273763E-01
3R_24723341_SNP G T 0.3105 59 131 0.5156 5.1257963746436463E-01
3R_24723379_SNP T C 0.3158 60 130 0.521 5.1697704001396572E-01
3R_24723392_SNP T A 0.07107 14 183 0.8997 8.9876084925681865E-01
3R_24723458_SNP T G 0.08205 16 179 0.6226 6.1727869089258858E-01
3R_24723462_SNP C T 0.08673 17 179 0.58 5.7503749432795404E-01
3R_24723464_SNP T C 0.1082 21 173 0.6871 6.8211031854286830E-01
3R_24723472_SNP A C 0.1562 30 162 0.7758 8.0314134190377262E-01
3R_24723573_SNP A C 0.4581 82 97 0.8618 8.7818610562421640E-01
3R_24723602_INS GG G 0.08421 16 174 0.2112 2.0636718147832123E-01
3R_24723654_SNP C T 0.4185 77 107 0.8255 8.4660131081118861E-01
3R_24723718_SNP A G 0.3457 65 123 0.8656 8.7979433799512030E-01
3R_24723720_SNP C T 0.1413 26 158 0.6863 7.1888077807062767E-01
3R_24723729_SNP T C 0.07292 14 178 0.9597 9.6448302230638805E-01
3R_24723779_SNP T G 0.08763 17 177 0.1308 1.2590894780187722E-01
3R_24723791_SNP G A 0.3838 71 114 0.7666 7.8644732773565940E-01
3R_24724124_SNP A G 0.3298 62 126 0.5262 5.1561972078440166E-01
3R_24724152_SNP G A 0.4426 81 102 0.9885 9.8840063631836883E-01
3R_24724158_SNP T C 0.1237 24 170 0.3808 4.3551013290155460E-01
3R_24724162_DEL C CCTAC 0.3702 67 114 0.7376 7.3250812246921138E-01
3R_24724173_INS TG T 0.3523 62 114 0.4717 4.7730408831250737E-01
3R_24724210_SNP G T 0.4809 88 95 0.8193 8.3574242149419242E-01
3R_24724256_SNP C G 0.07653 15 181 0.9341 9.3395965597135067E-01
3R_24724320_SNP A G 0.3209 60 127 0.6277 6.1827810679656214E-01
3R_24724330_SNP C A 0.4973 91 92 0.9725 9.7512380456147718E-01
3R_24724335_SNP G A 0.4865 90 95 0.8624 8.7580663172680662E-01
3R_24724418_SNP A G 0.1658 31 156 0.7039 7.0085838403001421E-01
3R_24724446_SNP T C 0.1915 36 152 0.5893 5.8731493281412117E-01
3R_24724532_SNP A C 0.1354 26 166 0.5302 5.2731698211771350E-01
3R_24724719_SNP A G 0.3478 64 120 0.8554 8.5037886704587662E-01
3R_24724774_SNP A G 0.2809 50 128 0.8107 8.2861983655149685E-01
3R_24724878_SNP C T 0.1031 20 174 0.5177 5.1278011022596204E-01
3R_24724915_SNP G T 0.1344 25 161 0.4133 4.0261542911674009E-01
3R_24724918_SNP C T 0.2333 42 138 0.8918 8.8817338083478203E-01
3R_24724988_SNP C T 0.3564 67 121 0.5145 5.6375130760202530E-01
3R_24725080_SNP G C 0.2135 41 151 0.7249 7.2188644934479584E-01
3R_24725181_SNP T C 0.09326 18 175 0.07137 7.1232529215860318E-02
3R_24725220_SNP T C 0.09845 19 174 0.1185 1.1767401253631526E-01
3R_24725223_SNP G A 0.4751 86 95 0.2646 2.5906781588399941E-01
3R_24725242_SNP T G 0.09896 19 173 0.1209 1.1933418543566698E-01
3R_24725378_SNP A G 0.4469 80 99 0.04614 7.3881694274107540E-02
3R_24725380_SNP T G 0.1385 27 168 0.9923 9.9231502025170348E-01
3R_24725382_SNP G T 0.06633 13 183 0.943 9.4230611043553825E-01
3R_24725427_SNP A G 0.07216 14 180 0.924 9.2326055216900427E-01
3R_24725509_SNP A G 0.3757 71 118 0.7119 7.0814178669608763E-01
3R_24725510_SNP A G 0.1179 23 172 0.5704 5.6994669460787550E-01
3R_24725526_SNP A C 0.07692 15 180 0.4129 4.0557589858420673E-01
3R_24725603_SNP T C 0.3005 55 128 0.4717 5.1448015108793621E-01
3R_24725605_DEL C CAC 0.1497 28 159 0.9083 9.1739724594201955E-01
3R_24725646_SNP A G 0.4541 84 101 0.5663 5.5968304246919365E-01
3R_24725693_SNP T G 0.4624 80 93 0.542 5.2800046117740795E-01
3R_24725760_SNP A G 0.05051 10 188 0.4046 3.9927719535525097E-01
3R_24725772_SNP C T 0.2903 54 132 0.9176 9.2486054332190215E-01
3R_24725873_DEL G AGCTT 0.2647 45 125 0.6388 6.4475500799087415E-01
3R_24725878_DEL G GCTTG 0.1585 26 138 0.8316 8.4832218249818492E-01
3R_24726101_SNP G A 0.4278 77 103 0.6681 6.6265561633666459E-01
3R_24726106_SNP A G 0.1257 24 167 0.6429 6.3802837928349154E-01
3R_24726119_SNP A C 0.388 71 112 0.9374 9.4503597197309985E-01
3R_24726324_SNP T C 0.1309 25 166 0.4617 4.5326082210096319E-01
3R_24726405_SNP C G 0.2527 47 139 0.6456 6.3619444296082461E-01
3R_24726484_SNP T C 0.07538 15 184 0.5996 5.9636154408203645E-01
3R_24726537_SNP C T 0.1047 20 171 0.5224 5.1444852278326803E-01
3R_24726588_SNP A G 0.4023 70 104 0.8034 7.9582513927776488E-01
3R_24726597_SNP A G 0.1117 21 167 0.471 4.5945157329429731E-01
3R_24726614_SNP T C 0.1027 19 166 0.2451 2.3454752484660901E-01
3R_24726616_SNP A G 0.05882 11 176 0.02142 1.9162981807504607E-02
3R_24726618_SNP A C 0.05348 10 177 0.004831 4.4243329487468862E-03
3R_24726663_SNP C T 0.3944 71 109 0.1337 1.7102254319192844E-01
3R_24726809_SNP A C 0.1398 26 160 0.6446 6.3925397706050657E-01
3R_24726823_SNP T A 0.08556 16 171 0.1293 1.2430179183692058E-01
3R_24726831_SNP G A 0.1211 23 167 0.6389 6.3078827421622319E-01
3R_24726839_SNP T C 0.459 84 99 0.7985 7.9318703904934262E-01
3R_24726920_SNP C T 0.4731 88 98 0.9966 9.9652530428878217E-01
3R_24726954_SNP T C 0.08122 16 181 0.7866 7.8401350593522134E-01
3R_24727035_SNP T C 0.1746 33 156 0.9227 9.2077204154522874E-01
3R_24727114_SNP T C 0.06154 12 183 0.259 2.5506774954023181E-01
3R_24727144_SNP A T 0.2312 43 143 0.4956 4.8140776066803992E-01
3R_24727166_SNP A G 0.0567 11 183 0.4324 4.3345761776975067E-01
3R_24727174_SNP G C 0.1099 21 170 0.5969 6.3686507079609722E-01
3R_24727231_SNP A G 0.2032 38 149 0.5382 5.3435748560665219E-01
3R_24727252_SNP T C 0.1452 27 159 0.8206 8.3967326786058349E-01
3R_24727283_SNP C T 0.05102 10 186 0.3497 3.6421092487571038E-01
3R_24727291_SNP G A 0.2188 42 150 0.7779 7.7840369250807173E-01
3R_24727323_SNP C T 0.3351 63 125 0.9359 9.3493494300206437E-01
3R_24727353_SNP G A 0.4521 85 103 0.6738 6.6868036344793524E-01
3R_24727395_SNP T G 0.09694 19 177 0.7659 7.6252925260199900E-01
3R_24727400_SNP T C 0.1818 34 153 0.9574 9.6194362400505695E-01
3R_24727422_SNP A G 0.1263 24 166 0.7111 7.0529274525858299E-01
3R_24727424_SNP C G 0.2077 38 145 0.2824 3.2595532600627775E-01
3R_24727443_SNP A C 0.1551 29 158 0.8508 8.4889202733899150E-01
3R_24727516_SNP T G 0.1371 27 170 0.8088 8.0776958337872995E-01
3R_24727518_SNP T C 0.09948 19 172 0.4268 4.7714551720359122E-01
3R_24727519_SNP G T 0.1211 23 167 0.6995 6.9367639546955273E-01
3R_24727534_SNP A T 0.1385 27 168 0.8109 8.0935164632286494E-01
3R_24727548_SNP G A 0.224 41 142 0.7056 7.3882294119176350E-01
3R_24727555_SNP G T 0.1392 27 167 0.8268 8.2519426463980194E-01
3R_24727584_SNP C T 0.1347 26 167 0.9798 9.7965695456284874E-01
3R_24727586_SNP T C 0.134 26 168 0.9516 9.5126846356361849E-01
3R_24727624_SNP A G 0.1554 30 163 0.6408 6.8383384406004832E-01
3R_24727663_SNP A G 0.1436 28 167 0.6257 6.6502685949144036E-01
3R_24727671_SNP T C 0.4216 78 107 0.4953 4.8694276297420946E-01
3R_24727697_SNP T A 0.07143 14 182 0.8832 8.8213912750709100E-01
3R_24727701_INS A AAATAGAGTATGGGGAAATTTA 0.2674 46 126 0.1739 2.2992312049745434E-01
3R_24727750_SNP T G 0.1813 33 149 0.6181 6.0612528292744350E-01
3R_24727753_SNP T A 0.2787 51 132 0.4174 4.6585975199337182E-01
3R_24727755_SNP A C 0.2912 53 129 0.4244 4.6460524982299156E-01
3R_24727760_INS A ACATTTGAA 0.2733 47 125 0.5018 5.2621298853941101E-01
3R_24727822_SNP T A 0.1722 31 149 0.5306 5.6794411613830964E-01
3R_24727874_SNP G A 0.2188 42 150 0.795 7.9077238198083477E-01
3R_24727932_SNP T A 0.2973 55 130 0.7963 7.9071638808031408E-01
3R_24727946_SNP G T 0.3155 59 128 0.4018 3.8743701451317281E-01
3R_24727977_SNP A G 0.178 34 157 0.7769 7.7539976687887036E-01
3R_24727979_SNP A G 0.07772 15 178 0.1711 1.6298427297939322E-01
3R_24728144_SNP C T 0.1649 31 157 0.6376 6.2861661448291817E-01
3R_24728164_SNP G A 0.1774 33 153 0.3955 3.8357458001126321E-01
3R_24728203_SNP A G 0.06154 12 183 0.6551 6.4945355263903615E-01
3R_24728414_SNP G A 0.06122 12 184 0.6064 6.0355326208360527E-01
3R_24728426_SNP C T 0.4355 81 105 0.751 7.4556567740723323E-01
3R_24728635_DEL AA A 0.4601 75 88 0.9247 9.3573950978790643E-01
3R_24728694_SNP A G 0.1064 20 168 0.9586 9.6286970245618297E-01
3R_24728713_DEL A AGTTATAATC 0.1676 31 154 0.9704 9.7329764046639555E-01
3R_24728767_SNP T C 0.2 37 148 0.4332 4.8229278467709857E-01
3R_24728783_SNP C G 0.3867 70 111 0.7436 7.6324006649325282E-01
3R_24728843_SNP A G 0.09091 17 170 0.6852 7.1659581196358169E-01
3R_24728855_SNP G A 0.1016 19 168 0.8056 8.2943875855718185E-01
3R_24728991_SNP G C 0.4918 90 93 0.1574 1.4660749559171560E-01
3R_24728999_SNP C T 0.453 82 99 0.2373 2.2355155322806386E-01
3R_24729027_SNP G A 0.3656 68 118 0.3616 4.1421360178895805E-01
3R_24729034_SNP G T 0.3716 68 115 0.2453 2.8679536416019968E-01
3R_24729078_SNP T C 0.1693 32 157 0.4684 5.1967389583004242E-01
3R_24729125_SNP A G 0.4176 76 106 0.8619 8.7707543219831630E-01
3R_24729457_SNP A C 0.05556 11 187 0.7563 7.5568885677706776E-01
3R_24729526_SNP G A 0.4262 78 105 0.6556 6.4797155243302007E-01
3R_24729553_SNP G T 0.05789 11 179 0.6062 6.0143586664246396E-01
3R_24729567_SNP G T 0.1667 31 155 0.3959 3.7992609319818438E-01
3R_24729635_SNP G A 0.08205 16 179 0.6848 6.8036145030162687E-01
3R_24729636_SNP T A 0.08205 16 179 0.7671 7.6372411138273177E-01
3R_24729663_SNP C G 0.1804 35 159 0.4852 4.7839623731488723E-01
3R_24729782_SNP T C 0.06283 12 179 0.9353 9.3449059678274260E-01
3R_24729857_SNP C T 0.06771 13 179 0.9256 9.2512686492890195E-01
3R_24729947_SNP A C 0.3587 66 118 0.9608 9.6018354169470244E-01
3R_24729997_SNP G A 0.1192 23 170 0.8707 8.6919958586411372E-01
3R_24730049_SNP T A 0.2826 52 132 0.7708 7.6956305796186419E-01
3R_24730098_SNP A T 0.2919 54 131 0.4889 4.8329103417451580E-01
3R_24730160_SNP A G 0.05051 10 188 0.6418 6.4086145830676378E-01
3R_24730204_SNP A G 0.06283 12 179 0.916 9.1418221644897479E-01
3R_24730319_SNP A G 0.1596 30 158 0.9328 9.3276041847426017E-01
3R_24730325_SNP C T 0.2674 50 137 0.6369 6.3588338634532116E-01
3R_24730392_SNP T C 0.4098 75 108 0.9671 9.6677740094387121E-01
3R_24730495_SNP T A 0.1979 38 154 0.7345 7.3184670601189084E-01
3R_24730540_SNP C A 0.2042 39 152 0.4987 4.8651614439914848E-01
3R_24730728_SNP C T 0.3085 58 130 0.02522 4.3399397914673829E-02
3R_24730840_SNP C T 0.08763 17 177 0.1904 1.8715860861012645E-01
3R_24730901_INS AAG A 0.08854 17 175 0.5968 5.9062964866883605E-01
3R_24730922_SNP T C 0.08854 17 175 0.3051 2.9758326972244176E-01
3R_24730941_SNP T C 0.3842 73 117 0.5446 5.3617415936481316E-01
3R_24730946_INS CC C 0.1217 23 166 0.3733 3.6561183687358911E-01
3R_24730969_SNP A C 0.1675 33 164 0.7402 7.3774905510928834E-01
3R_24730974_SNP A T 0.1717 34 164 0.6356 6.3234159465347184E-01
3R_24731009_SNP A G 0.3511 66 122 0.8571 8.7302849648916370E-01
3R_24731037_SNP A G 0.1735 34 162 0.7587 7.5586336351443351E-01
3R_24731039_SNP A G 0.07853 15 176 0.1417 1.3363724609027217E-01
3R_24731065_SNP T C 0.07895 15 175 0.4342 4.2795779930810907E-01
3R_24731321_SNP A T 0.07143 14 182 0.4494 4.4370697570045670E-01
3R_24731520_SNP G A 0.1828 34 152 0.3398 3.8872011352745961E-01
3R_24731591_SNP A C 0.1421 26 157 0.7829 8.0762890284471833E-01
3R_24731620_SNP G A 0.08163 16 180 0.4805 4.7637462207992776E-01
3R_24731670_SNP C T 0.3138 59 129 0.8519 8.5034490684609887E-01
3R_24731682_SNP A T 0.2921 52 126 0.7965 8.3147848794488910E-01
3R_24731754_SNP T C 0.07216 14 180 0.3259 3.2296295527078778E-01
3R_24731766_SNP T G 0.1667 31 155 0.3063 3.6260079488361552E-01
3R_24731811_SNP T C 0.291 55 134 0.2525 2.4547399096594691E-01
3R_24731841_SNP A G 0.1117 22 175 0.8525 8.5085303511791743E-01
3R_24731874_SNP G A 0.3617 68 120 0.5534 5.4934619459210299E-01
3R_24731880_DEL A ACGG 0.05 10 190 0.5909 5.8851868916709549E-01
3R_24731921_SNP C A 0.07254 14 179 0.5573 5.5666034967044697E-01
3R_24731957_SNP T C 0.05025 10 189 0.2292 2.2910405295849767E-01
3R_24732006_SNP C G 0.1947 37 153 0.8623 8.6145604701603995E-01
3R_24732050_SNP G A 0.4945 90 92 0.4762 4.6422034584207383E-01
3R_24732069_SNP T C 0.1061 21 177 0.8101 8.0801889144084738E-01
3R_24732168_SNP T C 0.2135 41 151 0.7538 7.4953173747403967E-01
3R_24732174_SNP C T 0.2199 42 149 0.7778 7.7361829133252979E-01
3R_24732177_SNP C T 0.3892 72 113 0.6782 6.7205054188583535E-01
3R_24732189_SNP T G 0.3387 63 123 0.8316 8.2858406228509229E-01
3R_24732194_SNP A T 0.2094 40 151 0.7539 7.4902101603252125E-01
3R_24732339_SNP G C 0.06599 13 184 0.4766 4.7484895524159310E-01
3R_24732356_SNP A C 0.2169 41 148 0.8589 8.5827631439089180E-01
3R_24732450_SNP G A 0.262 49 138 0.8453 8.6113922792557829E-01
3R_24732453_SNP T C 0.1224 24 172 0.8062 8.0347269097525531E-01
3R_24732462_SNP T G 0.2595 48 137 0.854 8.6839902065572039E-01
3R_24732477_SNP A G 0.3037 58 133 0.9605 9.6466388451723750E-01
3R_24732533_SNP T A 0.09424 18 173 0.3189 3.7722610637852461E-01
3R_24732645_SNP T C 0.1406 27 165 0.4367 4.3168158521765732E-01
3R_24732669_SNP C T 0.2 39 156 0.6522 6.4909470101244859E-01
3R_24732699_SNP A G 0.1622 30 155 0.7052 7.0175991627346579E-01
3R_24732725_SNP A G 0.1 19 171 0.4729 5.2345917094851813E-01
3R_24732901_SNP A G 0.1211 23 167 0.7977 8.2197551413902181E-01
3R_24733153_SNP A T 0.178 34 157 0.8696 8.6720358513133233E-01
3R_24733154_SNP A T 0.1856 36 158 0.9192 9.1827909814816111E-01
3R_24733230_SNP A C 0.1789 34 156 0.889 8.8734807365521606E-01
3R_24733261_SNP C T 0.2074 39 149 0.4303 4.1761064420625826E-01
3R_24733271_SNP G A 0.1728 33 158 0.863 8.6161270039920723E-01
3R_24733335_SNP C T 0.3743 67 112 0.4636 5.2921138883849861E-01
3R_24733384_SNP T A 0.2053 39 151 0.333 3.2278725893551330E-01
3R_24733486_SNP C T 0.2283 42 142 0.3106 3.0698861579194969E-01
3R_24733531_SNP T C 0.05025 10 189 0.5963 5.9326805359217416E-01
3R_24733554_SNP A G 0.08466 16 173 0.6102 6.0459095971479027E-01
3R_24733705_SNP T G 0.2819 53 135 0.7287 7.2518028886273922E-01
3R_24733735_SNP C A 0.486 87 92 0.3197 3.7642604307547434E-01
3R_24733750_SNP C T 0.4945 90 92 0.2104 2.6516548688907537E-01
3R_24733770_SNP T G 0.3583 67 120 0.3772 3.6432076668438207E-01
3R_24733936_SNP A G 0.1838 34 151 0.3461 3.3916981073861607E-01
3R_24733940_SNP T C 0.2593 49 140 0.6004 5.9141122612410379E-01
3R_24734016_SNP A G 0.3661 67 116 0.4384 4.8994701250827710E-01
3R_24734310_SNP T C 0.05 10 190 0.5909 5.8851868916709549E-01
3R_24734352_SNP G A 0.06633 13 183 0.5182 5.1270086981210095E-01
3R_24734362_SNP A G 0.05025 10 189 0.5906 5.8729611622340649E-01
3R_24734420_SNP C T 0.4783 88 96 0.9392 9.4536510703747201E-01
3R_24734428_SNP T C 0.2222 42 147 0.7203 7.4535330615226547E-01
3R_24734496_SNP A G 0.08901 17 174 0.2469 2.4236735618419514E-01
3R_24734535_SNP G A 0.4341 79 103 0.8823 8.9585372781492545E-01
3R_24734547_SNP A G 0.2444 44 136 0.3987 4.4889187946428810E-01
3R_24734568_SNP C T 0.4451 81 101 0.7846 8.0605790842470038E-01
3R_24734592_SNP A G 0.09375 18 174 0.1253 1.2374262002796299E-01
3R_24734694_SNP A G 0.427 79 106 0.3847 4.3461874966988223E-01
3R_24734718_SNP C T 0.2513 48 143 0.06038 5.6174733445299455E-02
3R_24734751_SNP C A 0.1804 35 159 0.4573 5.0550319965260271E-01
3R_24734856_SNP A G 0.1735 34 162 0.3987 3.9318909414222258E-01
3R_24734868_SNP T G 0.4703 87 98 0.1611 1.5743488587383858E-01
3R_24734871_SNP G A 0.4703 87 98 0.149 1.4263224598542357E-01
3R_24734907_SNP T A 0.3297 61 124 0.3644 4.1274201070883587E-01
3R_24734951_SNP T C 0.08 16 184 0.465 4.6217196190176080E-01
3R_24734967_SNP A G 0.132 26 171 0.4889 4.8446518771864577E-01
3R_24734998_SNP A T 0.2032 38 149 0.1061 1.1490165693533960E-01
3R_24735039_SNP C A 0.2435 47 146 0.9079 9.1753300487724676E-01
3R_24735069_SNP T A 0.2368 45 145 0.5658 6.2617402481897133E-01
3R_24735133_SNP C A 0.2256 44 151 0.8682 8.6600788881507740E-01
3R_24735135_SNP G T 0.2151 40 146 0.06768 6.0373502475276973E-02
3R_24735153_SNP T C 0.1905 36 153 0.1868 1.7470994007797569E-01
3R_24735157_SNP T C 0.4663 83 95 0.224 2.6282907378616149E-01
3R_24735195_SNP G T 0.2268 44 150 0.8443 8.4179595476797009E-01
3R_24735477_SNP G A 0.1684 32 158 0.1003 9.1658465309379156E-02
3R_24735491_SNP G C 0.1587 30 159 0.1108 1.0138435748246055E-01
3R_24735494_SNP T C 0.0829 16 177 0.9714 9.7099992394800205E-01
3R_24735535_SNP C G 0.1676 31 154 0.1119 1.1825441207183729E-01
3R_24735668_SNP G A 0.392 69 107 0.05698 8.3282731755158435E-02
3R_24735689_SNP A G 0.09694 19 177 0.1 9.7491254598084054E-02
3R_24735714_SNP T G 0.1579 30 160 0.1141 1.0452636311738350E-01
3R_24735860_SNP G A 0.05076 10 187 0.4205 4.1406224229806854E-01
3R_24735906_SNP T C 0.127 24 165 0.2911 3.4483009828813393E-01
3R_24735972_SNP C G 0.4716 83 93 0.2972 3.5066469346692719E-01
3R_24736082_SNP T C 0.05584 11 186 0.6795 6.7546694592854162E-01
3R_24736098_SNP A G 0.3081 57 128 0.5611 6.1667673297663417E-01
3R_24736099_INS C CCG 0.3085 58 130 0.4802 5.2399011040548982E-01
3R_24736101_INS C CG 0.3085 58 130 0.5403 5.8086285538290039E-01
3R_24736105_SNP C A 0.4098 75 108 0.1543 1.9814978775440850E-01
3R_24736125_SNP A G 0.1289 25 169 0.248 2.4253986016891715E-01
3R_24736164_SNP T G 0.1526 29 161 0.1795 1.6873870722054374E-01
3R_24736308_SNP C G 0.05556 11 187 0.7915 7.8936017653288826E-01
3R_24736332_SNP T C 0.05729 11 181 0.1212 1.1395927489048008E-01
3R_24736384_SNP G A 0.1551 29 158 0.5808 5.7290521756047141E-01
3R_24736390_SNP T C 0.05051 10 188 0.5407 5.3646080953602526E-01
3R_24736513_SNP A G 0.2337 43 141 0.1254 1.1692832298424805E-01
3R_24736551_SNP T C 0.4176 76 106 0.1418 1.3496583697539410E-01
3R_24736588_SNP T C 0.3115 57 126 0.2834 3.4130413868710074E-01
3R_24736602_SNP C G 0.0625 12 180 0.7844 7.8292480049769908E-01
3R_24736618_SNP T C 0.0829 16 177 0.4972 4.9028755254988077E-01
3R_24736668_SNP T C 0.3351 62 123 0.5009 4.9275947777393803E-01
3R_24736785_SNP C G 0.2324 43 142 0.4612 4.4830986671793205E-01
3R_24737018_SNP T C 0.462 85 99 0.5277 5.7608142608112500E-01
3R_24737169_SNP T C 0.05641 11 184 0.296 2.9015946055686015E-01
3R_24737211_SNP C A 0.05 10 190 0.5909 5.8851868916709549E-01
3R_24737260_SNP C T 0.09574 18 170 0.2811 2.6730943924834960E-01
3R_24737332_SNP C T 0.2344 45 147 0.3046 2.9408450995634916E-01
3R_24737347_SNP A T 0.06 12 188 0.2046 2.0177683007416980E-01
3R_24737377_SNP A T 0.09326 18 175 0.2461 2.3777272386578696E-01
3R_24737606_SNP G A 0.05102 10 186 0.7335 7.6029947349897453E-01
3R_24737635_SNP A T 0.05699 11 182 0.568 5.6324810921339541E-01
3R_24737640_SNP C T 0.05699 11 182 0.5676 5.6281059461984873E-01
3R_24737836_SNP T C 0.3989 73 110 0.4117 4.5697202159968098E-01
3R_24737918_SNP G T 0.2167 39 141 0.7287 7.2362050869290051E-01
3R_24738020_SNP A C 0.08718 17 178 0.7006 6.9740258846789471E-01
3R_24738083_SNP A G 0.07273 12 153 0.1522 1.8265098896696941E-01
3R_24738090_SNP C T 0.07143 14 182 0.414 4.1149782361738230E-01
3R_24738097_SNP A G 0.05051 10 188 0.1532 1.4934313582449865E-01
3R_24738200_SNP T C 0.06701 13 181 0.1962 1.8934317557246860E-01
3R_24738458_DEL G AT 0.05128 10 185 0.164 1.5691131039051276E-01
3R_24738462_SNP T A 0.09948 19 172 0.995 9.9555650787077066E-01
3R_24738467_SNP T G 0.0929 17 166 0.4352 4.9428465397472710E-01
3R_24738510_SNP A G 0.06186 12 182 0.445 4.4360237862893193E-01
3R_24738669_SNP G A 0.1436 26 155 0.59 6.3428848476384969E-01
3R_24739057_SNP A G 0.1036 20 173 0.2937 2.8672250510446018E-01
3R_24739132_SNP C T 0.09326 18 175 0.4388 4.3192875751038007E-01
3R_24739539_SNP T G 0.3204 58 123 0.2143 2.6088518284244466E-01
3R_24739540_SNP T G 0.324 58 121 0.217 2.6234356171667117E-01
3R_24739606_SNP G A 0.4649 86 99 0.8593 8.7273884565648219E-01
3R_24739627_SNP A C 0.08995 17 172 0.8919 8.9031723540332619E-01
3R_24739635_SNP G A 0.08556 16 171 0.4084 4.0600577699514051E-01
3R_24739648_INS AT A 0.05556 11 187 0.8026 8.2286102770999137E-01
3R_24739650_INS C ACG 0.4231 77 105 0.5581 5.9658342233329975E-01
3R_24739652_SNP T C 0.4588 78 92 0.6553 6.8235518246352211E-01
3R_24739653_SNP C T 0.05236 10 181 0.8546 8.6786491585192138E-01
3R_24739674_SNP G A 0.4 74 111 0.7403 7.3465793157726500E-01
3R_24739675_SNP T C 0.09278 18 176 0.9836 9.8354153910014364E-01
3R_24739682_SNP C G 0.3989 73 110 0.844 8.4037907513748245E-01
3R_24739739_SNP T C 0.08205 16 179 0.9276 9.2640709505343255E-01
3R_24739758_SNP C G 0.08205 16 179 0.9276 9.2640709505343255E-01
3R_24739760_SNP T G 0.1495 29 165 0.7007 7.2985929186498455E-01
3R_24739848_SNP A G 0.3956 72 110 0.7061 7.3327712846599424E-01
3R_24739870_SNP T A 0.1036 20 173 0.7616 7.5800268920224712E-01
3R_24739961_SNP A G 0.06633 13 183 0.2552 2.4983466625413264E-01
3R_24740001_SNP G T 0.05612 11 185 0.4847 4.8012447741457454E-01
3R_24740009_SNP A T 0.25 46 138 0.3923 3.8495101869437398E-01
3R_24740089_SNP C T 0.06218 12 181 0.0537 5.2050183040811084E-02
3R_24740227_SNP A G 0.352 63 116 0.4921 5.5942444481514297E-01
3R_24740544_SNP T C 0.07407 14 175 0.6969 6.9295669111212699E-01
3R_24740618_SNP T G 0.3955 70 107 0.8786 8.9381474273811279E-01
3R_24740685_SNP A C 0.425 68 92 0.8144 8.2780458181229621E-01
3R_24740756_SNP A G 0.07653 15 181 0.9745 9.7421110163362978E-01
3R_24741128_SNP T C 0.2222 42 147 0.5203 5.1547113660550792E-01
3R_24741194_SNP A T 0.4863 89 94 0.704 7.4426420899424062E-01
3R_24741223_SNP A G 0.09326 18 175 0.5595 5.6153385992958915E-01
3R_24741224_SNP G A 0.07653 15 181 0.9792 9.8120558349005671E-01
3R_24741344_DEL C CATGTCTGAC 0.05236 10 181 0.6755 6.7113223410116407E-01
3R_24741356_SNP G A 0.484 91 97 0.7627 7.5835989220231381E-01
3R_24741374_SNP G A 0.1082 21 173 0.1349 1.2863438317025455E-01
3R_24741390_INS GG G 0.09845 19 174 0.1571 1.5171647013000922E-01
3R_24741399_SNP G T 0.388 71 112 0.8841 8.8067005809380927E-01
3R_24741429_SNP C T 0.3552 65 118 0.9274 9.2633084063627402E-01
3R_24741584_SNP T C 0.07216 14 180 0.4225 4.1904801594374930E-01
3R_24741653_SNP T G 0.4862 88 93 0.7622 7.5443481059284745E-01
3R_24741843_SNP A G 0.09794 19 175 0.7239 7.1964763444066771E-01
3R_24741850_SNP T G 0.2086 39 148 0.9606 9.5988568665485741E-01
3R_24741883_SNP A G 0.0567 11 183 0.9006 8.9895207884391237E-01
3R_24742060_SNP T A 0.06061 12 186 0.8141 8.1218530300266911E-01
3R_24742346_SNP C T 0.3081 53 119 0.8473 8.5749520667008328E-01
3R_24742546_SNP A G 0.09424 18 173 0.953 9.5326159931535526E-01
3R_24742574_SNP G C 0.1031 20 174 0.9652 9.6499918782740512E-01
3R_24742600_SNP C A 0.2941 55 132 0.6892 6.8519748167659533E-01
3R_24742634_SNP C G 0.1436 28 167 0.5378 5.3191050492754088E-01
3R_24742642_SNP G T 0.1376 26 163 0.8264 8.2349208014708064E-01
3R_24742672_SNP T C 0.07071 14 184 0.8206 8.1893074600613192E-01
3R_24742681_SNP G T 0.3209 60 127 0.7602 7.8358685164216690E-01
3R_24742858_SNP C T 0.08377 16 175 0.5418 5.3480456906422380E-01
3R_24742885_SNP A G 0.3444 62 118 0.4624 4.6198364471805831E-01
3R_24743023_SNP C A 0.4854 83 88 0.7257 7.6607669740507800E-01
3R_24743050_SNP T C 0.2376 43 138 0.6818 6.7428358168531211E-01
3R_24743138_SNP C A 0.1505 28 158 0.2415 2.8908900926944059E-01
3R_24743357_SNP T A 0.1366 25 158 0.872 8.8487455614715682E-01
3R_24743376_SNP T C 0.07368 14 176 0.8049 8.0022272227803160E-01
3R_24743447_SNP A G 0.4624 80 93 0.9427 9.4804087714390506E-01
3R_24743647_SNP G C 0.05128 10 185 0.8462 8.4339149216516462E-01
3R_24743707_SNP T G 0.05319 10 178 0.5136 5.0338850579739813E-01
3R_24743832_SNP T A 0.06771 13 179 0.8918 8.8957669317847343E-01
3R_24743951_SNP A G 0.3297 60 122 0.4888 4.9008426203367705E-01
3R_24743986_SNP C A 0.1368 26 164 0.5704 5.7066347953388386E-01
3R_24743996_SNP C T 0.09278 18 176 0.6244 6.1832677754886811E-01
3R_24744001_SNP A T 0.1676 31 154 0.89 8.8930510014238107E-01
3R_24744060_SNP A T 0.1711 32 155 0.9052 9.0377354679413613E-01
3R_24744075_SNP T C 0.1798 32 146 0.8906 8.9165414572270740E-01
3R_24744076_SNP T C 0.1798 32 146 0.874 8.7391753462530075E-01
3R_24744080_INS CA C 0.1768 32 149 0.994 9.9380708307112098E-01
3R_24744086_SNP T A 0.1237 23 163 0.9277 9.2659151634556036E-01
3R_24744154_SNP T A 0.4516 84 102 0.6032 6.4093064863324445E-01
3R_24744183_SNP C T 0.2553 48 140 0.8447 8.5935583409023331E-01
3R_24744225_SNP A G 0.2553 48 140 0.8995 9.0882978803559866E-01
3R_24744270_SNP G C 0.1016 19 168 0.9623 9.6631433686767798E-01
3R_24744837_SNP T C 0.125 24 168 0.8037 8.0290735745739339E-01
3R_24745499_SNP G A 0.06667 13 182 0.9872 9.8703237243725161E-01
3R_24745619_SNP C G 0.05102 10 186 0.7195 7.1573384737308010E-01
3R_24745649_SNP T A 0.4778 86 94 0.9083 9.1744637654066374E-01
3R_24745664_SNP A T 0.3611 65 115 0.6301 6.6394491605170125E-01
3R_24745678_SNP A G 0.0829 16 177 0.6394 6.3390140534619199E-01
3R_24745756_SNP T A 0.4194 78 108 0.9892 9.9025123017116690E-01
3R_24746061_SNP T C 0.0567 11 183 0.72 7.1576079945784132E-01
3R_24746198_SNP A C 0.0914 17 169 0.3483 3.9582320568944562E-01
3R_24746252_SNP T C 0.1231 24 171 0.7381 7.6575842033776587E-01
3R_24746255_SNP G T 0.1923 35 147 0.759 7.8196535447887794E-01
3R_24746268_SNP G C 0.2263 43 147 0.2546 3.0657444045228055E-01
3R_24746378_SNP A C 0.1022 19 167 0.8857 8.9667240675530324E-01
3R_24746598_SNP A C 0.09184 18 178 0.4612 4.5895381050200190E-01
3R_24746746_SNP C T 0.2582 47 135 0.5496 5.9440610522146753E-01
3R_24746791_SNP A G 0.0567 11 183 0.894 8.9283836323178245E-01
3R_24747276_SNP A G 0.3838 71 114 0.7195 7.4687334343132994E-01
3R_24747277_SNP G C 0.1604 30 157 0.7181 7.1368847624877341E-01
3R_24747284_SNP T C 0.1105 21 169 0.8346 8.3405422459870970E-01
3R_24747310_DEL A AA 0.0582 11 178 0.9455 9.4423433633067877E-01
3R_24747314_SNP G T 0.07732 15 179 0.8886 8.8668031556362670E-01
3R_24747321_SNP A T 0.06599 13 184 0.6941 6.9111292355230447E-01
3R_24747327_SNP G T 0.05641 11 184 0.7931 7.9009409725754520E-01
3R_24747404_SNP T C 0.06736 13 180 0.9092 9.1880334172654110E-01
3R_24747503_SNP T A 0.4309 78 103 0.4191 4.0450477326646461E-01
3R_24747510_SNP T C 0.06599 13 184 0.3878 3.8292068076400543E-01
3R_24747699_SNP T C 0.3118 58 128 0.3557 3.4420301615211113E-01
3R_24747756_SNP C T 0.3111 56 124 0.8923 8.9152887650026347E-01
3R_24747862_SNP C T 0.06091 12 185 0.9536 9.5305556598818220E-01
3R_24747991_SNP C G 0.2919 54 131 0.4085 4.0026230978009314E-01
3R_24747992_SNP T C 0.05612 11 185 0.6266 6.2473022702628667E-01
3R_24748001_SNP G A 0.2951 54 129 0.2301 2.7612991754580907E-01
3R_24748003_SNP C G 0.2912 53 129 0.239 2.8406463280215211E-01
3R_24748005_SNP T A 0.07653 15 181 0.9677 9.6733539005701075E-01
3R_24748071_SNP A T 0.234 44 144 0.3398 3.8528101468680909E-01
3R_24748204_SNP T C 0.08854 17 175 0.7557 7.5128080135397535E-01
3R_24748213_SNP T C 0.1559 29 157 0.5771 5.6649867320695912E-01
3R_24748324_SNP A G 0.1947 37 153 0.0442 3.9474384160470465E-02
3R_24748332_DEL A TT 0.0567 11 183 0.415 4.0822622758962790E-01
3R_24748507_SNP T A 0.08901 17 174 0.5391 5.3207464411884287E-01
3R_24748510_SNP G C 0.08763 17 177 0.703 7.0128814227106151E-01
3R_24748520_DEL TTAATACGGTAATGACGGTAT T 0.4686 82 93 0.4298 4.5028030248951101E-01
3R_24748548_SNP G A 0.139 26 161 0.143 1.8255084105726782E-01
3R_24748553_SNP T G 0.1467 27 157 0.5925 6.3050637221878780E-01
3R_24748560_DEL T TCTT 0.09694 19 177 0.7357 7.3497290148045358E-01
3R_24748568_SNP T G 0.5 90 90 0.7555 7.4999946190662325E-01
3R_24748575_SNP T G 0.3838 71 114 0.5895 5.8520374653996643E-01
3R_24748577_SNP A G 0.3913 72 112 0.6506 6.4619402102397827E-01
3R_24748588_SNP T G 0.1237 23 163 0.5985 5.9019104962560831E-01
3R_24748595_SNP A T 0.4355 81 105 0.2204 2.7701187323830656E-01
3R_24748604_SNP T C 0.2514 46 137 0.6593 6.8826748565829909E-01
3R_24748610_SNP G A 0.4317 79 104 0.7133 7.0527401591653183E-01
3R_24748619_SNP A G 0.2623 48 135 0.6025 6.3663600234212270E-01
3R_24748661_SNP T A 0.2434 46 143 0.208 2.5565855785769354E-01
3R_24748702_SNP G T 0.1546 30 164 0.7361 7.3192076564053199E-01
3R_24748709_SNP T C 0.3152 58 126 0.4117 4.5964610206025791E-01
3R_24748713_SNP T A 0.4681 88 100 0.8496 8.4620736178562306E-01
3R_24748739_SNP A T 0.4973 93 94 0.5082 5.4835492564989363E-01
3R_24748778_SNP T G 0.4837 89 95 0.5323 5.6912101571848717E-01
3R_24748880_SNP G A 0.07614 15 182 0.9981 9.9811492822936532E-01
3R_24748919_SNP A G 0.3737 71 119 0.3165 3.7225255370206245E-01
3R_24748946_SNP C T 0.367 69 119 0.2663 3.2056272079190296E-01
3R_24748963_SNP C A 0.4012 69 103 0.3085 3.5441423667734218E-01
3R_24748972_SNP A C 0.3032 57 131 0.6385 6.3954887860674203E-01
3R_24749020_SNP C T 0.3316 62 125 0.4916 5.4597694670679309E-01
3R_24749021_SNP A G 0.3132 57 125 0.6184 6.6081880760910416E-01
3R_24749086_SNP C T 0.4208 77 106 0.2469 2.9271473683611393E-01
3R_24749108_SNP A G 0.4862 88 93 0.228 2.7812869916928340E-01
3R_24749115_SNP C T 0.07653 15 181 0.4931 5.3737484790920353E-01
3R_24749129_SNP T G 0.3388 62 121 0.8842 8.8153127365159234E-01
3R_24749130_SNP G T 0.1105 21 169 0.2329 2.8319200309144033E-01
3R_24749137_SNP A C 0.4944 89 91 0.4316 4.7835275703188196E-01
3R_24749232_SNP C T 0.4807 87 94 0.173 2.2067353031187675E-01
3R_24749236_SNP G A 0.06599 13 184 0.9453 9.4462117990235994E-01
3R_24749370_SNP C G 0.08854 17 175 0.9561 9.6074499256179158E-01
3R_24749371_SNP A C 0.3011 56 130 0.336 3.8351959460689211E-01
3R_24749378_SNP T A 0.4064 76 111 0.6918 6.8755319015480032E-01
3R_24749384_SNP C T 0.1111 22 176 0.9369 9.3640546966416704E-01
3R_24749386_SNP T A 0.1066 21 176 0.8438 8.4240235213995174E-01
3R_24749391_SNP T A 0.4064 76 111 0.6918 6.8755319015480032E-01
3R_24749462_SNP T A 0.3187 58 124 0.2118 2.5681032844220797E-01
3R_24749477_SNP T A 0.3632 69 121 0.6277 6.3055976390586022E-01
3R_24749483_SNP A G 0.3457 65 123 0.1725 2.2139271016305939E-01
3R_24749499_SNP A C 0.3316 63 127 0.3145 3.6470766287844558E-01
3R_24749525_SNP C T 0.1176 22 165 0.4459 4.9369676225305725E-01
3R_24749526_SNP A C 0.1071 21 175 0.6407 6.3883748636121029E-01
3R_24749548_SNP A C 0.1077 21 174 0.1911 1.8605948102223890E-01
3R_24749622_SNP A G 0.1313 26 172 0.5293 5.2855670669825372E-01
3R_24749626_SNP T A 0.1269 25 172 0.7072 7.0741162124146806E-01
3R_24749630_SNP A C 0.3641 67 117 0.8179 8.1841232023871380E-01
3R_24749638_SNP A C 0.1179 23 172 0.6385 6.3806999783032592E-01
3R_24749642_SNP G T 0.4862 88 93 0.5058 4.9811847280226085E-01
3R_24749689_SNP T G 0.4725 86 96 0.151 1.9704525059434985E-01
3R_24749696_SNP G C 0.4751 86 95 0.1572 2.0265864374694487E-01
3R_24749813_SNP A T 0.1364 27 171 0.4889 4.8814665913166921E-01
3R_24749831_SNP T C 0.4624 86 100 0.1273 1.7147423376888837E-01
3R_24749845_SNP T C 0.1531 30 166 0.8733 8.7266942277614201E-01
3R_24749939_SNP G A 0.1368 26 164 0.3673 3.6218252905887838E-01
3R_24749980_SNP A G 0.1414 27 164 0.4057 4.0177982129259004E-01
3R_24750058_SNP C T 0.1737 33 157 0.3371 3.3067181684545033E-01
3R_24750102_SNP G C 0.132 26 171 0.5291 5.2735180590613950E-01
3R_24750133_SNP C T 0.1658 32 161 0.2957 2.8962762884378035E-01
3R_24750144_SNP C T 0.1579 30 160 0.1784 1.6949213342071756E-01
3R_24750227_SNP G A 0.1354 26 166 0.3594 3.4913530251457403E-01
3R_24750264_SNP T C 0.3243 60 125 0.545 5.3694426955214769E-01
3R_24750299_SNP G C 0.06599 13 184 0.7778 7.7675081797620360E-01
3R_24750322_SNP C A 0.2895 55 135 0.9887 9.8854608046537562E-01
3R_24750361_SNP T C 0.06091 12 185 0.9199 9.1884162600161701E-01
3R_24750420_SNP C T 0.06091 12 185 0.9113 9.1052313447619027E-01
3R_24750481_SNP A C 0.05155 10 184 0.9323 9.3125622691655130E-01
3R_24750526_SNP A T 0.07179 14 181 0.4148 4.2032785574976239E-01
3R_24750595_SNP T C 0.1915 36 152 0.1232 1.1705661357102382E-01
3R_24750616_SNP C T 0.1958 37 152 0.1343 1.2960811974714359E-01
3R_24750944_SNP G A 0.09896 19 173 0.326 3.7500230110390798E-01
3R_24750952_SNP A G 0.09375 18 174 0.5295 5.7001069187481312E-01
3R_24751082_DEL A ACCACGGA 0.05641 11 184 0.8011 7.9801743296244965E-01
3R_24751223_SNP C T 0.4091 72 104 0.5423 5.9745776073463341E-01
3R_24751297_SNP G C 0.2228 41 143 0.458 4.9872159821888473E-01
3R_24751330_INS GTA G 0.05102 10 186 0.1384 1.3487638701330140E-01
3R_24751408_SNP A T 0.06736 13 180 0.4097 4.0165634247112958E-01
3R_24751456_SNP A G 0.1361 26 165 0.6159 6.0885715933450046E-01
3R_24751593_SNP A G 0.06633 13 183 0.3082 3.0277023220610377E-01
3R_24751801_SNP T C 0.1711 32 155 0.7143 7.1440321962196118E-01
3R_24751819_SNP T A 0.3316 62 125 0.3767 4.3334907039123027E-01
3R_24752093_SNP G A 0.3224 59 124 0.3291 3.7699020515816273E-01
3R_24752138_SNP C T 0.3098 57 127 0.3478 3.8931751615818577E-01
3R_24752180_SNP C A 0.1368 26 164 0.1268 1.2046687285657265E-01
3R_24752213_SNP T G 0.07254 14 179 0.8359 8.3424625305652378E-01
3R_24752216_SNP C T 0.07254 14 179 0.8359 8.3424625305652378E-01
3R_24752219_SNP G T 0.06283 12 179 0.5668 5.6173101687414273E-01
3R_24752226_SNP A G 0.06806 13 178 0.9345 9.3405293269295364E-01
3R_24752245_SNP G A 0.06633 13 183 0.4568 4.5192358438989089E-01
3R_24752256_SNP C A 0.0567 11 183 0.3204 3.1344783291085465E-01
3R_24752336_SNP T A 0.08673 17 179 0.7229 7.1935166844532294E-01
3R_24752399_SNP T C 0.3086 54 121 0.4129 4.5593110933727665E-01
3R_24752421_SNP A T 0.4341 79 103 0.7755 7.9605449995752875E-01
3R_24752470_SNP A G 0.4199 76 105 0.9147 9.2378372120683871E-01
3R_24752563_SNP T C 0.1053 20 170 0.1587 1.5469986889862875E-01
3R_24752616_SNP A G 0.114 22 171 0.6387 6.3502694498046475E-01
3R_24752672_SNP T C 0.114 22 171 0.2716 2.6518260475679345E-01
3R_24752705_SNP C T 0.09626 18 169 0.899 8.9717261353947497E-01
3R_24752971_SNP G T 0.2222 42 147 0.2312 2.7895208386886639E-01
3R_24752974_DEL G CAAGT 0.2043 38 148 0.4229 4.8017975144922331E-01
3R_24753007_SNP G C 0.2094 40 151 0.2591 3.0695441575668159E-01
3R_24753143_SNP C G 0.1269 25 172 0.4629 4.5835854934758358E-01
3R_24753156_SNP G A 0.1823 35 157 0.3957 3.9142908143806276E-01
3R_24753177_SNP T A 0.05612 11 185 0.883 8.8194362569160578E-01
3R_24753190_SNP T C 0.05076 10 187 0.7758 7.7340050757850642E-01
3R_24753311_SNP T C 0.3591 65 116 0.54 5.8863073770364038E-01
3R_24753333_SNP G A 0.2447 46 142 0.7705 7.9458461929385849E-01
3R_24753347_SNP G A 0.3607 66 117 0.5536 5.9417661367028440E-01
3R_24753380_SNP G C 0.1005 19 170 0.9335 9.3309807672276968E-01
3R_24753382_SNP A G 0.09091 17 170 0.8783 8.7696293613751142E-01
3R_24753392_SNP T C 0.08163 16 180 0.8735 8.7258188181638763E-01
3R_24753426_SNP C G 0.1546 30 164 0.67 6.6462397642602777E-01
3R_24753948_SNP A T 0.06122 12 184 0.8148 8.1406213762194191E-01
3R_24754051_SNP G A 0.1446 24 142 0.3599 3.3642283545695573E-01
3R_24754086_SNP G A 0.4915 87 90 0.3801 4.4836043836179695E-01
3R_24754128_SNP A G 0.08247 16 178 0.9089 9.0779180912872737E-01
3R_24754207_SNP T G 0.06061 12 186 0.7195 7.1706238828693791E-01
3R_24754209_SNP C A 0.3424 63 121 0.2484 2.9886023692870645E-01
3R_24754233_SNP T A 0.326 59 122 0.5039 5.4596117042759085E-01
3R_24754235_SNP G T 0.1848 34 150 0.4671 5.0731862682636453E-01
3R_24754259_DEL C CC 0.3155 59 128 0.7837 8.0314567148452087E-01
3R_24754265_SNP A G 0.2889 52 128 0.5552 5.9102511526852475E-01
3R_24754287_SNP C T 0.0567 11 183 0.9633 9.6297658309014544E-01
3R_24754292_SNP A T 0.06061 12 186 0.799 7.9690951709872004E-01
3R_24754301_SNP C A 0.3011 56 130 0.7002 7.2590946015008018E-01
3R_24754312_SNP A G 0.3027 56 129 0.6917 7.1743466613322304E-01
3R_24754313_SNP G A 0.2989 55 129 0.5975 6.3014981135477821E-01
3R_24754326_SNP G T 0.2963 56 133 0.9165 9.2441495972752075E-01
3R_24754328_SNP C T 0.1649 31 157 0.7667 7.8839516979698421E-01
3R_24754346_SNP T G 0.08377 16 175 0.8894 8.8740473104883677E-01
3R_24754409_SNP C T 0.2849 53 133 0.9581 9.5704150981565284E-01
3R_24754410_SNP T G 0.1799 34 155 0.6274 6.2284149506239894E-01
3R_24754426_SNP C T 0.4246 76 103 0.8916 9.0043627821946481E-01
3R_24754509_SNP T C 0.07216 14 180 0.8723 8.7068458152626171E-01
3R_24754568_SNP C G 0.06667 13 182 0.7907 7.8816926805353382E-01
3R_24754671_SNP C G 0.1832 35 156 0.8202 8.1804358996832349E-01
3R_24754683_SNP C T 0.1451 28 165 0.7657 7.6359285981189906E-01
3R_24754686_SNP T C 0.1414 27 164 0.84 8.3814456577852370E-01
3R_24754907_SNP T A 0.08163 16 180 0.6832 6.7926522873316397E-01
3R_24755051_SNP G A 0.1399 27 166 0.7645 7.8668204802859276E-01
3R_24755082_SNP T C 0.08629 17 180 0.9315 9.3073234709366437E-01
3R_24755231_SNP C G 0.1211 23 167 0.7471 7.7153454631180840E-01
3R_24755232_SNP T C 0.07179 14 181 0.9661 9.6555912749004136E-01
3R_24755693_SNP A G 0.171 33 160 0.431 4.2592902266967936E-01
3R_24755742_SNP T C 0.07179 14 181 0.3087 3.0241027027418155E-01
3R_24755783_INS GG G 0.06218 12 181 0.4971 4.8897760312555316E-01
3R_24755826_SNP G C 0.1164 22 167 0.3171 3.0797312041663161E-01
3R_24755991_SNP G C 0.2473 45 137 0.788 7.8513543550076614E-01
3R_24756047_SNP A G 0.06736 13 180 0.3094 3.0783322441091709E-01
3R_24756156_SNP T G 0.1518 29 162 0.8752 8.7262500731401504E-01
3R_24756163_SNP A C 0.2105 40 150 0.6607 6.5308119195362546E-01
3R_24756173_SNP A G 0.05128 10 185 0.3184 3.1555436132567061E-01
3R_24756214_SNP A G 0.05789 11 179 0.1952 1.9369817295584479E-01
3R_24756218_SNP T G 0.06806 13 178 0.1896 1.8635457022109247E-01
3R_24756235_SNP A G 0.09091 17 170 0.8255 8.2090703062313752E-01
3R_24756256_SNP C T 0.1935 36 150 0.9227 9.2146688070192462E-01
3R_24756336_SNP C T 0.07772 15 178 0.9814 9.8117241759049778E-01
3R_24756363_SNP C T 0.08065 15 171 0.6739 6.7079343580987272E-01
3R_24756454_SNP G T 0.07895 15 175 0.5951 5.9257078311980416E-01
3R_24756467_SNP T C 0.09424 18 173 0.7471 7.7476027090788169E-01
3R_24756500_DEL A ATTATATA 0.05699 11 182 0.5253 5.7275401655172686E-01
3R_24756525_SNP T C 0.05236 10 181 0.4811 5.2955573296447733E-01
3R_24756536_INS AAAGAAAACT A 0.0567 11 183 0.2795 2.7197790105175945E-01
3R_24756541_SNP A G 0.05729 11 181 0.2933 2.8502570275253691E-01
3R_24756542_SNP A T 0.05263 10 180 0.3922 3.8234116808038221E-01
3R_24756546_SNP A C 0.05699 11 182 0.2832 2.7483671347651972E-01
3R_24756588_SNP T A 0.08995 17 172 0.9093 9.0911204764321918E-01
3R_24756600_SNP A C 0.3955 70 107 0.8988 9.1033769495745631E-01
3R_24756601_SNP T A 0.3955 70 107 0.8578 8.7390474549980302E-01
3R_24756627_SNP T A 0.142 24 145 0.9887 9.8971919769490002E-01
3R_24756629_DEL C CTAATGTTATTAATG 0.1034 18 156 0.3136 3.6773376990796358E-01
3R_24756653_SNP A T 0.2959 50 119 0.2478 2.9971998755611440E-01
3R_24756669_SNP C A 0.3926 64 99 0.6826 7.1333807977644148E-01
3R_24756673_SNP A T 0.05587 10 169 0.7814 7.7509081477460728E-01
3R_24756686_SNP C A 0.1387 24 149 0.3896 3.7497052755411253E-01
3R_24756741_SNP C T 0.3663 63 109 0.3404 3.9610501331134795E-01
3R_24756794_SNP G C 0.1921 34 143 0.1655 2.1220502640289474E-01
3R_24756877_SNP T A 0.1852 35 154 0.9362 9.4249187225030795E-01
3R_24756985_SNP G C 0.1094 21 171 0.5278 5.2334085974290379E-01
3R_24757027_SNP C A 0.419 75 104 0.6362 6.7014084057647638E-01
3R_24757053_SNP A G 0.4044 74 109 0.4762 5.2265828286452831E-01
3R_24757076_SNP A G 0.148 29 167 0.08363 7.9568899717946687E-02
3R_24757093_SNP T C 0.08421 16 174 0.6302 6.6394985212890023E-01
3R_24757129_SNP C G 0.07254 14 179 0.9871 9.8688603738613367E-01
3R_24757139_SNP A G 0.08995 17 172 0.8582 8.5500213136397718E-01
3R_24757140_SNP T C 0.4709 81 91 0.1855 2.2359725851078038E-01
3R_24757148_SNP A G 0.09231 18 177 0.3248 3.1768810856474539E-01
3R_24757149_SNP A G 0.1667 31 155 0.5084 5.0600725395300739E-01
3R_24757150_SNP G A 0.1094 21 171 0.6005 5.9377209814676002E-01
3R_24757158_SNP T A 0.05376 10 176 0.8204 8.1854014053011004E-01
3R_24757161_SNP C G 0.1066 21 176 0.2001 1.9592103240892167E-01
3R_24757164_SNP C A 0.1042 20 172 0.6293 6.2446238030877876E-01
3R_24757168_SNP C A 0.06283 12 179 0.7606 7.5644623966456770E-01
3R_24757184_SNP A G 0.467 85 97 0.3046 3.6257514736554364E-01
3R_24757271_SNP C T 0.4798 83 90 0.4023 4.7565956860113023E-01
3R_24757276_SNP T C 0.05102 10 186 0.05692 5.3004937688180119E-02
3R_24757315_SNP T A 0.1105 21 169 0.8982 8.9842080620249420E-01
3R_24757347_SNP A G 0.4637 83 96 0.8591 8.7370723497590264E-01
3R_24757430_SNP T A 0.08947 17 173 0.8519 8.4923653754677786E-01
3R_24757517_SNP T C 0.0914 17 169 0.123 1.2082730523255958E-01
3R_24757521_SNP G A 0.1148 21 162 0.7788 7.7285553462840850E-01
3R_24757541_SNP G A 0.1649 32 162 0.146 1.3815420938506984E-01
3R_24757604_DEL G GCACGTG 0.1276 25 171 0.2036 1.9678658253872017E-01
3R_24757605_SNP T C 0.179 29 133 0.9394 9.4387020757740658E-01
3R_24757619_INS TGTGA T 0.1323 25 164 0.9993 9.9938589262410615E-01
3R_24757640_SNP C G 0.2143 39 143 0.9817 9.8111616515610811E-01
3R_24757655_SNP T G 0.1088 21 172 0.2488 2.3913162600632409E-01
3R_24757845_SNP G C 0.2514 46 137 0.4176 4.6323478050430300E-01
3R_24757865_SNP A C 0.1728 33 158 0.8511 8.4960421554972709E-01
3R_24757891_SNP A T 0.05128 10 185 0.07269 6.9013163895193769E-02
3R_24757954_SNP T A 0.4247 79 107 0.2743 2.6348433538669980E-01
3R_24758035_SNP T C 0.09626 18 169 0.4152 4.0450659910158970E-01
3R_24758087_SNP A T 0.09694 19 177 0.5034 4.9728161974407170E-01
3R_24758105_SNP A T 0.09896 19 173 0.4049 3.9759534524057361E-01
3R_24758109_SNP A G 0.2407 39 123 0.368 3.3995116299484496E-01
3R_24758141_SNP G A 0.2105 40 150 0.3669 3.6005426442030852E-01
3R_24758150_SNP A T 0.3316 63 127 0.5146 5.0731451352171875E-01
3R_24758156_SNP G T 0.2798 54 139 0.4982 4.9274323343599302E-01
3R_24758160_SNP A G 0.1737 33 157 0.9079 9.1908502383212909E-01
3R_24758165_SNP A G 0.3048 57 130 0.6524 6.9033864876519013E-01
3R_24758167_SNP C T 0.306 56 127 0.6778 7.1163309214028170E-01
3R_24758230_SNP T C 0.2446 45 139 0.07792 7.2313999472520388E-02
3R_24758261_SNP T C 0.08163 16 180 0.7924 7.9011964863603179E-01
3R_24758329_SNP G A 0.1128 22 173 0.9126 9.1221861324015807E-01
3R_24758350_SNP G A 0.1746 33 156 0.6008 5.9411483669734655E-01
3R_24758372_SNP G A 0.2032 38 149 0.5997 5.9305243776353977E-01
3R_24758556_SNP T C 0.2882 49 121 0.5731 6.0030981226335167E-01
3R_24758734_SNP T A 0.1503 26 147 0.5748 5.6386870744731654E-01
3R_24758818_SNP G A 0.1716 29 140 0.7324 7.1930950358631063E-01
3R_24758912_SNP G A 0.467 85 97 0.4805 5.2025854328578003E-01
3R_24758932_SNP C T 0.4551 81 97 0.4187 4.6242650653549389E-01
3R_24758933_SNP A G 0.1684 32 158 0.8638 8.6112024084372851E-01
3R_24758936_SNP G T 0.2147 38 139 0.4757 5.0661204358932976E-01
3R_24759212_SNP T A 0.07692 15 180 0.6732 6.6793016564606067E-01
3R_24759265_SNP T G 0.08163 16 180 0.8727 8.7090024724909454E-01
3R_24759335_SNP A C 0.06154 12 183 0.4524 5.0484024620940593E-01
3R_24759346_SNP A G 0.4044 74 109 0.5774 6.3098319429536476E-01
3R_24759530_SNP T C 0.1128 22 173 0.2917 3.4799886083351428E-01
3R_24759612_SNP C A 0.407 70 102 0.05656 4.8856222537909340E-02
3R_24759659_SNP A G 0.05128 10 185 0.6317 6.2923698731867050E-01
3R_24759685_SNP G T 0.07143 14 182 0.2558 2.6058189768080731E-01
3R_24759753_SNP G A 0.1211 23 167 0.9292 9.3784278148172662E-01
3R_24759763_SNP T C 0.06154 12 183 0.8347 8.3272358850139860E-01
3R_24759883_SNP T C 0.06633 13 183 0.588 5.8279026079532881E-01
3R_24759947_SNP C G 0.07732 15 179 0.7637 7.6036206660372851E-01
3R_24760021_SNP C A 0.0625 12 180 0.7276 7.2290762880164938E-01
3R_24760167_DEL C CAC 0.05882 11 176 0.9595 9.6304726643623906E-01
3R_24760313_SNP A G 0.06154 12 183 0.4858 4.7935263942216166E-01
3R_24760324_SNP T C 0.07812 15 177 0.8036 8.0103646908729575E-01
3R_24760349_SNP A C 0.2971 52 123 0.4485 4.9067182135103460E-01
3R_24760368_DEL C CGTC 0.2717 47 126 0.3211 3.0493341398140650E-01
3R_24760540_SNP A C 0.08205 16 179 0.7315 7.2762120031694311E-01
3R_24760541_SNP G C 0.07653 15 181 0.7031 6.9962251876869430E-01
3R_24760554_SNP T A 0.09677 18 168 0.5369 5.2665295777869714E-01
3R_24760605_SNP T G 0.09626 18 169 0.5486 5.3899522507952979E-01
3R_24760617_SNP C A 0.08247 16 178 0.5798 6.1846821146918418E-01
3R_24760647_SNP C A 0.4022 72 107 0.6983 6.9087313656857652E-01
3R_24760656_INS ATA A 0.118 21 157 0.9533 9.5191336567194984E-01
3R_24760667_SNP C T 0.2989 52 122 0.6515 6.3990602820778664E-01
3R_24760670_SNP T A 0.09845 19 174 0.776 7.9705178414247480E-01
3R_24760692_SNP T A 0.1882 35 151 0.5294 5.2010177092411014E-01
3R_24760699_SNP C T 0.4144 75 106 0.2776 2.6978524927132552E-01
3R_24760721_SNP C T 0.2295 42 141 0.4934 4.8289379891899420E-01
3R_24760732_SNP T C 0.2606 49 139 0.6796 7.0899225516625464E-01
3R_24760735_SNP T G 0.05851 11 177 0.8113 8.0981887721860879E-01
3R_24760740_SNP T A 0.1 19 171 0.6957 6.9279677300014775E-01
3R_24760882_SNP A G 0.09574 18 170 0.37 3.6159681539596078E-01
3R_24761009_SNP C T 0.2941 55 132 0.5438 5.3640296153329303E-01
3R_24761012_SNP G A 0.3459 64 121 0.1613 2.0262738970266447E-01
3R_24761166_SNP A G 0.1941 33 137 0.6374 6.6162251077622525E-01
3R_24761192_SNP G A 0.07254 14 179 0.9435 9.4248500841954541E-01
3R_24761199_SNP A G 0.1158 22 168 0.6114 6.0721051912388480E-01
3R_24761265_SNP T G 0.4225 79 108 0.451 4.5250079912289665E-01
3R_24761294_SNP G C 0.05181 10 183 0.03495 6.2889002312477238E-02
3R_24761310_SNP C T 0.4754 87 96 0.4065 4.0489131030879499E-01
3R_24761334_SNP C A 0.4886 86 90 0.4969 4.9313941040632403E-01
3R_24761489_SNP A T 0.3 57 133 0.1948 1.9299503889246872E-01
3R_24761491_SNP T C 0.1958 37 152 0.4559 4.9923524070247982E-01
3R_24761509_SNP A C 0.2637 48 134 0.1491 1.3660858673335519E-01
3R_24761524_SNP G T 0.2762 50 131 0.1704 1.6079724591486833E-01
3R_24761527_SNP T G 0.0829 16 177 0.5602 5.5553705665590469E-01
3R_24761633_SNP T C 0.07071 14 184 0.4403 4.3623427293145567E-01
3R_24761638_SNP T G 0.05155 10 184 0.945 9.4430926666072046E-01
3R_24761643_SNP G A 0.4176 76 106 0.1829 2.3441107855503929E-01
3R_24761645_SNP A G 0.06154 12 183 0.9027 9.0129470512202126E-01
3R_24761647_SNP T C 0.4111 74 106 0.2925 3.7587309084104581E-01
3R_24761655_SNP A C 0.4222 76 104 0.6757 7.1267647487434227E-01
3R_24761669_SNP T A 0.4208 77 106 0.4477 4.9759098607457097E-01
3R_24761675_SNP T G 0.4505 82 100 0.3072 3.5980687559702840E-01
3R_24761689_SNP T G 0.05025 10 189 0.8096 8.0820049399222760E-01
3R_24761702_SNP G T 0.3687 66 113 0.2139 2.6786889255681900E-01
3R_24761714_SNP A G 0.06633 13 183 0.969 9.6862501334165219E-01
3R_24761739_SNP G A 0.3846 70 112 0.3512 3.9382599857552814E-01
3R_24761752_SNP A G 0.07107 14 183 0.8984 8.9733319655460697E-01
3R_24761761_SNP T C 0.06667 13 182 0.931 9.2990943594895203E-01
3R_24761798_SNP A G 0.05236 10 181 0.5801 6.2851413277277468E-01
3R_24761800_SNP A T 0.1148 21 162 0.2783 2.6379363798024313E-01
3R_24761822_SNP T C 0.08122 16 181 0.838 8.3661917118239293E-01
3R_24762092_SNP C A 0.2818 51 130 0.9834 9.8299423457835633E-01
3R_24762107_SNP A C 0.2167 39 141 0.8138 8.1204802532812526E-01
3R_24762108_SNP C T 0.06061 12 186 0.4804 4.7614982808931228E-01
3R_24762162_SNP G T 0.06667 13 182 0.8129 8.1405338890115730E-01
3R_24762248_SNP T C 0.4859 86 91 0.268 3.2454642319263893E-01
3R_24762255_SNP A T 0.4852 82 87 0.8372 8.5342388517154077E-01
3R_24762276_SNP A T 0.4286 78 104 0.7646 7.8970392978764159E-01
3R_24762296_SNP C T 0.1989 37 149 0.8418 8.3889167458047453E-01
3R_24762303_SNP G A 0.4333 78 102 0.9927 9.9343343535226980E-01
3R_24762313_SNP G A 0.3412 58 112 0.7759 7.9471527732104597E-01
3R_24762344_SNP G A 0.2099 38 143 0.7699 7.9125204686825479E-01
3R_24762360_SNP C T 0.3408 61 118 0.809 8.2603307530830850E-01
3R_24762396_DEL C AAG 0.2099 38 143 0.864 8.7676459643008009E-01
3R_24762402_SNP A T 0.2063 39 150 0.7111 7.0609321247580625E-01
3R_24762418_DEL TTATTAAATTATTACTAT C 0.2063 39 150 0.7269 7.2275321239232093E-01
3R_24762487_SNP A C 0.07576 15 183 0.8793 8.7844599647229893E-01
3R_24762530_SNP T A 0.3693 65 111 0.9041 9.1297065701390367E-01
3R_24762533_SNP C G 0.3757 65 108 0.6363 6.7178314185942711E-01
3R_24762627_SNP A T 0.4269 73 98 0.7768 7.9893015313321414E-01
3R_24762630_SNP G C 0.4277 74 99 0.6969 7.2472666638046235E-01
3R_24762641_SNP T C 0.125 22 154 0.9318 9.3915276282229332E-01
3R_24762681_SNP G T 0.2573 44 127 0.5257 5.6944010078860163E-01
3R_24762692_SNP T C 0.3392 58 113 0.9021 9.1181596896804928E-01
3R_24762764_SNP T G 0.06186 12 182 0.3565 4.0631649789144286E-01
3R_24762962_SNP T C 0.1309 25 166 0.9965 9.9646490399681797E-01
3R_24763140_SNP G A 0.3602 58 103 0.9774 9.7651727125689247E-01
3R_24763141_SNP C G 0.3722 67 113 0.3309 3.3113115425069495E-01
3R_24763290_SNP G T 0.1913 35 148 0.6603 6.5414759501324493E-01
3R_24763353_SNP G T 0.3315 59 119 0.2291 2.7380953546934106E-01
3R_24763365_DEL TCT G 0.4194 78 108 0.9023 9.1228132225695779E-01
3R_24763425_SNP T G 0.05556 11 187 0.06119 5.8744041485835070E-02
3R_24763473_SNP C A 0.1 19 171 0.9997 9.9972113376667016E-01
3R_24763475_SNP G A 0.5 92 92 0.6161 6.1042922948311906E-01
3R_24763477_SNP T A 0.1053 18 153 0.7858 7.7735267940315922E-01
3R_24763484_SNP T C 0.4778 86 94 0.4262 4.6668588430637548E-01
3R_24763642_SNP T C 0.08556 16 171 0.8182 8.1526913398799139E-01
3R_24763757_SNP A C 0.44 77 98 0.07763 6.7405696388509143E-02
3R_24763762_SNP T G 0.4326 77 101 0.05499 4.6946191274978122E-02
3R_24763773_INS AAA A 0.3621 63 111 0.04027 4.4291829143104540E-02
3R_24763779_SNP T C 0.1813 35 158 0.005078 4.2929788175944898E-03
3R_24763836_SNP A G 0.4057 71 104 0.07555 6.6870526558344079E-02
3R_24763851_SNP T C 0.4046 70 103 0.368 4.0854100517804559E-01
3R_24763895_INS A ACATA 0.09574 18 170 0.05166 8.3883079638264579E-02
3R_24763897_SNP C G 0.07772 15 178 0.1152 1.0957758899525571E-01
3R_24763940_SNP A C 0.08081 16 182 0.1472 1.4405078661908499E-01
3R_24764078_SNP T C 0.1789 34 156 0.4974 4.8879833822829943E-01
3R_24764124_SNP G T 0.3081 57 128 0.1028 1.4154108280876010E-01
3R_24764127_SNP C T 0.0829 16 177 0.7565 7.7918036293891213E-01
3R_24764140_SNP T G 0.3115 57 126 0.1036 1.4101120158728619E-01
3R_24764223_SNP G T 0.09524 18 171 0.7924 8.1236564902803687E-01
3R_24764309_SNP C G 0.1271 23 158 0.8436 8.5621128902083887E-01
3R_24764311_SNP A G 0.07065 13 171 0.687 6.7489862966595138E-01
3R_24764318_DEL T TT 0.153 28 155 0.5384 5.7549891844859957E-01
3R_24764340_INS TGT T 0.4138 72 102 0.6633 6.9641422187014446E-01
3R_24764376_SNP G A 0.05155 10 184 0.3666 4.4785064891453152E-01
3R_24764508_SNP T C 0.3069 58 131 0.8053 8.0064288364187819E-01
3R_24764517_SNP C T 0.3797 71 116 0.6929 6.8515281435920450E-01
3R_24764524_SNP A G 0.383 72 116 0.7424 7.3641925717664014E-01
3R_24764585_SNP T C 0.06633 13 183 0.848 8.4677680383855936E-01
3R_24764657_SNP A G 0.06952 13 174 0.7457 7.4162804372846025E-01
3R_24764658_SNP G T 0.06486 12 173 0.726 7.1971594122911697E-01
3R_24764713_SNP C G 0.07576 15 183 0.2239 2.7526895741898816E-01
3R_24764750_SNP T A 0.08995 17 172 0.9849 9.8468845387411685E-01
3R_24764783_SNP G T 0.4239 78 106 0.8407 8.3599029803908231E-01
3R_24764843_SNP T C 0.08065 15 171 0.7777 7.9607572009487060E-01
3R_24764844_SNP T C 0.127 24 165 0.8241 8.2037416629792281E-01
3R_24764853_SNP T C 0.25 48 144 0.08811 8.3686068755819965E-02
3R_24764867_SNP C A 0.264 47 131 0.461 4.4709406219503989E-01
3R_24764908_SNP A G 0.07071 14 184 0.9574 9.5737279402622610E-01
3R_24764978_SNP C G 0.09137 18 179 0.7842 7.8201701176018612E-01
3R_24765012_SNP G C 0.06218 12 181 0.7503 7.4741029737199560E-01
3R_24765038_SNP C T 0.07614 15 182 0.8002 8.2129320636993453E-01
3R_24765070_SNP A T 0.4615 84 98 0.9262 9.2523739293862839E-01
3R_24765072_SNP C T 0.4641 84 97 0.8695 8.6696832981532934E-01
3R_24765097_SNP T C 0.3011 56 130 0.1695 1.6249110120894028E-01
3R_24765100_SNP A G 0.3262 61 126 0.1128 1.0776877834401732E-01
3R_24765150_SNP G T 0.1087 20 164 0.2936 3.4199477857966598E-01
3R_24765292_SNP C G 0.392 69 107 0.4193 4.0977768025355055E-01
3R_24765353_SNP C G 0.07614 15 182 0.8405 8.3911914481651984E-01
3R_24765362_SNP C T 0.2541 47 138 0.6936 6.9081195704537834E-01
3R_24765383_SNP T G 0.2295 42 141 0.562 5.5895870545589510E-01
3R_24765389_SNP C A 0.09137 18 179 0.8708 8.6928061427114267E-01
3R_24765407_SNP A C 0.0567 11 183 0.454 5.0422875639937881E-01
3R_24765617_INS A AATTCGCAATGT 0.371 69 117 0.2024 2.5183628223930310E-01
3R_24765771_SNP G C 0.3676 68 117 0.6087 6.0283240192844456E-01
3R_24765843_DEL G GTG 0.0582 11 178 0.9426 9.4120088384918099E-01
3R_24765876_DEL AG A 0.4108 76 109 0.8491 8.4711263589204522E-01
3R_24765879_SNP A C 0.4088 74 107 0.9253 9.2401325357025188E-01
3R_24765880_SNP G A 0.36 63 112 0.5449 5.3500922719076360E-01
3R_24765884_SNP A G 0.4176 76 106 0.9228 9.2118356663244960E-01
3R_24765897_SNP T C 0.4457 82 102 0.7158 7.1057486451433882E-01
3R_24765958_SNP G T 0.4085 67 97 0.9207 9.1672558369422563E-01
3R_24766003_SNP C T 0.08284 14 155 0.2548 2.3854813576865441E-01
3R_24766028_SNP A C 0.1322 23 151 0.7943 7.8430675885154866E-01
3R_24766040_SNP T C 0.1272 22 151 0.9997 9.9977464308582775E-01
3R_24766045_SNP G C 0.06395 11 161 0.9797 9.7878694438469815E-01
3R_24766085_SNP T C 0.462 85 99 0.1905 2.3923081250838973E-01
3R_24766227_INS CC C 0.3989 73 110 0.9797 9.7941577163768490E-01
3R_24766241_SNP T C 0.4494 80 98 0.6594 6.5744291123538967E-01
3R_24766421_SNP A G 0.08377 16 175 0.8091 8.2750063811583641E-01
3R_24766479_SNP T C 0.224 41 142 0.2404 2.8728654369988738E-01
3R_24766504_SNP A C 0.1444 27 160 0.4072 3.9451483844211166E-01
3R_24766507_SNP G A 0.3652 65 113 0.7545 7.5307051142011261E-01
3R_24766608_SNP A T 0.05076 10 187 0.6457 6.4162164894628104E-01
3R_24766657_SNP G A 0.4 74 111 0.5344 5.2479164587995175E-01
3R_24766901_SNP A T 0.4211 80 110 0.2181 2.0682992924377530E-01
3R_24766916_SNP G C 0.1111 22 176 0.8631 8.6161552014739407E-01
3R_24766981_SNP A G 0.07179 14 181 0.6166 6.5390596570265846E-01
3R_24767044_SNP G A 0.4239 78 106 0.1439 1.8658865606551345E-01
3R_24767113_SNP T A 0.1282 25 170 0.9311 9.3041953712159564E-01
3R_24767169_SNP T C 0.2717 50 134 0.7708 7.9250773116290485E-01
3R_24767194_SNP C G 0.06736 13 180 0.6708 6.6760148635103955E-01
3R_24767210_DEL T TA 0.05699 11 182 0.5109 5.0519020969266182E-01
3R_24767215_INS AATG T 0.05699 11 182 0.5109 5.0519020969266182E-01
3R_24767219_SNP G A 0.486 87 92 0.4541 4.8720828982216058E-01
3R_24767233_SNP T A 0.1371 27 170 0.899 8.9831486154210016E-01
3R_24767243_SNP G A 0.3424 63 121 0.4024 4.5017277098516040E-01
3R_24767244_SNP G T 0.4581 82 97 0.2466 2.9613805703479212E-01
3R_24767258_SNP C T 0.1436 27 161 0.682 7.1099745487264521E-01
3R_24767278_DEL T CA 0.114 22 171 0.8688 8.6741547100008487E-01
3R_24767282_SNP C A 0.1134 22 172 0.8536 8.5223028317371941E-01
3R_24767284_SNP T C 0.1082 21 173 0.7613 7.5886479426871656E-01
3R_24767285_SNP T C 0.1082 21 173 0.7613 7.5886479426871656E-01
3R_24767287_SNP G A 0.1481 28 161 0.6827 7.1226846239129749E-01
3R_24767288_DEL C CTG 0.1128 22 173 0.825 8.2334218529076963E-01
3R_24767292_SNP T G 0.1082 21 173 0.7219 7.1896135877647671E-01
3R_24767293_SNP T A 0.09326 18 175 0.8369 8.3603541440665197E-01
3R_24767294_SNP A G 0.1128 22 173 0.825 8.2334218529076963E-01
3R_24767295_SNP A C 0.114 22 171 0.8306 8.2811021110199168E-01
3R_24767298_SNP T A 0.1082 21 173 0.7219 7.1896135877647671E-01
3R_24767299_SNP T G 0.1134 22 172 0.8319 8.2994600863947299E-01
3R_24767302_DEL A AATC 0.1128 22 173 0.825 8.2334218529076963E-01
3R_24767307_SNP A G 0.107 20 167 0.6651 6.5861664544396570E-01
3R_24767309_DEL T TAGCA 0.1128 22 173 0.825 8.2334218529076963E-01
3R_24767364_SNP T C 0.0829 16 177 0.1537 2.0179973212173352E-01
3R_24767393_SNP T C 0.1231 24 171 0.1746 1.6974420228298692E-01
3R_24767498_SNP A G 0.2766 52 136 0.6242 6.2456975412883486E-01
3R_24767531_SNP G C 0.08333 16 176 0.5381 5.3273175154719665E-01
3R_24767630_SNP T A 0.055 11 189 0.4902 4.8749905587572884E-01
3R_24767638_SNP C G 0.05025 10 189 0.552 5.4861012756299254E-01
3R_24767658_SNP C T 0.055 11 189 0.4902 4.8749905587572884E-01
3R_24767852_SNP T G 0.1657 30 151 0.9421 9.4755083764819181E-01
3R_24767918_SNP T A 0.06667 13 182 0.317 3.1014480236659769E-01
3R_24767970_SNP A T 0.1378 27 169 0.81 8.0799096860309860E-01
3R_24767972_SNP C G 0.1487 29 166 0.8916 8.9015238773918781E-01
3R_24767980_SNP A C 0.1011 19 169 0.8547 8.5315921546023643E-01
3R_24768028_SNP G T 0.05233 9 163 0.2483 2.8650217483849205E-01
3R_24768243_SNP A G 0.07254 14 179 0.1381 1.3114196529019506E-01
3R_24768361_SNP A G 0.2757 51 134 0.2299 2.1564526292966069E-01
3R_24768402_SNP T A 0.05076 10 187 0.766 7.6374184434361847E-01
3R_24768415_SNP T C 0.06667 13 182 0.8905 8.8930422811159715E-01
3R_24768421_SNP G C 0.08718 17 178 0.1884 2.4084179651817872E-01
3R_24768468_SNP G T 0.09474 18 172 0.4201 4.6846268211362851E-01
3R_24768473_SNP G A 0.1316 25 165 0.5892 5.7984161370788623E-01
3R_24768479_SNP T G 0.07979 15 173 0.8452 8.6339429630239795E-01
3R_24768484_INS AA A 0.3713 62 105 0.2129 2.7101795877018542E-01
3R_24768513_SNP T A 0.07937 15 174 0.2154 2.5750842389293183E-01
3R_24768541_SNP T C 0.08901 17 174 0.154 1.9453235156652016E-01
3R_24768649_SNP T C 0.2378 44 141 0.9074 9.0776387517439283E-01
3R_24768706_SNP T C 0.1474 28 162 0.8041 8.2442312900701464E-01
3R_24768771_SNP C A 0.3825 70 113 0.5664 6.0358309503657459E-01
3R_24768897_SNP G C 0.1064 20 168 0.1622 1.4956369031160455E-01
3R_24769007_SNP A G 0.1 19 171 0.9079 9.1750107883918741E-01
3R_24769367_SNP T C 0.0829 16 177 0.95 9.5480971442107176E-01
3R_24769425_INS TATT T 0.162 29 150 0.6283 6.6568212103191393E-01
3R_24769464_SNP T C 0.1192 23 170 0.1337 1.3031877084455379E-01
3R_24769562_SNP G C 0.1398 26 160 0.6936 6.8453467338868423E-01
3R_24769574_SNP T C 0.4511 83 101 0.2655 3.0743445575105122E-01
3R_24769771_SNP C T 0.3457 65 123 0.5169 5.1564702105976390E-01
3R_24769826_SNP T G 0.1719 33 159 0.7833 7.8446267255906177E-01
3R_24769841_SNP T C 0.1739 32 152 0.7473 7.4428862814576480E-01
3R_24769853_SNP A G 0.4751 86 95 0.6494 6.8157289267312771E-01
3R_24769856_SNP A G 0.09626 18 169 0.5707 6.0976894719999897E-01
3R_24769888_SNP T G 0.1547 28 153 0.9707 9.7321123880066962E-01
3R_24769902_SNP G A 0.05076 10 187 0.05724 5.5031447892782255E-02
3R_24769912_SNP A C 0.06771 13 179 0.4936 4.8606514345288343E-01
3R_24769936_DEL TT T 0.419 75 104 0.2788 3.5710975941675749E-01
3R_24770191_SNP T C 0.5 88 88 0.527 5.7298561397384984E-01
3R_24770199_SNP T C 0.3646 66 115 0.1794 2.2648148946828695E-01
3R_24770231_SNP A G 0.125 24 168 0.8781 8.7796568964826260E-01
3R_24770406_SNP G A 0.1263 24 166 0.9893 9.8910023685353554E-01
3R_24770450_SNP T C 0.2128 40 148 0.1596 2.0800478522678290E-01
3R_24770477_SNP G A 0.1979 38 154 0.299 2.9544582789851614E-01
3R_24770778_SNP G T 0.08824 15 155 0.7675 7.9701087587086084E-01
3R_24770838_SNP C T 0.1186 21 156 0.9743 9.7337313929896085E-01
3R_24770933_SNP T A 0.2114 37 138 0.6854 6.7471140905872118E-01
3R_24771137_SNP G A 0.4412 75 95 0.5603 5.4509245807971707E-01
3R_24771178_SNP A G 0.4693 84 95 0.85 8.4748169901891002E-01
3R_24771179_SNP G T 0.4862 88 93 0.4916 5.3161358064880226E-01
3R_24771308_SNP T C 0.2889 52 128 0.14 1.8267546966580450E-01
3R_24771336_SNP G T 0.1559 29 157 0.7699 7.9105956780281650E-01
3R_24771566_SNP T G 0.1105 21 169 0.8478 8.4477597580129382E-01
3R_24771628_SNP G C 0.3118 58 128 0.4506 4.4265079246121375E-01
3R_24771938_SNP C A 0.3867 70 111 0.2634 3.2408941764141119E-01
3R_24772082_SNP T C 0.05789 11 179 0.5032 4.9588625008307818E-01
3R_24772297_INS GCG G 0.3793 66 108 0.189 1.7608519594090088E-01
3R_24772369_SNP T C 0.127 24 165 0.8858 8.8382010955082668E-01
3R_24772378_SNP C T 0.3944 71 109 0.9694 9.7210375806325555E-01
3R_24772379_SNP T G 0.06122 12 184 0.8742 8.8675918713826951E-01
3R_24772468_INS GCCT TG 0.1915 36 152 0.1679 1.5740997354995501E-01
3R_24772474_SNP A T 0.1968 37 151 0.167 1.5648172470403798E-01
3R_24772475_SNP T G 0.1915 36 152 0.2021 1.9161391667114958E-01
3R_24772562_SNP G A 0.05729 11 181 0.6778 6.7005146824905371E-01
3R_24772563_SNP A G 0.0625 12 180 0.7893 7.8392011810042161E-01
3R_24772567_SNP G T 0.4011 71 106 0.1787 2.2651306144601469E-01
3R_24772607_SNP T A 0.1154 21 161 0.4512 4.3732270467626910E-01
3R_24772654_INS TCAG T 0.4497 76 93 0.03345 2.5856735921461683E-02
3R_24772712_SNP A T 0.3631 61 107 0.4349 4.7893462177338586E-01
3R_24772745_SNP A G 0.06452 12 174 0.6512 6.4343498723730641E-01
3R_24772753_SNP A G 0.06452 12 174 0.6708 6.6424821078855545E-01
3R_24772760_SNP G A 0.06952 13 174 0.8295 8.2589244976325193E-01
3R_24772764_SNP G A 0.4793 81 88 0.271 2.5266229781955096E-01
3R_24772824_SNP C G 0.1596 30 158 0.7448 7.4093983613235226E-01
3R_24772871_SNP C T 0.4785 78 85 0.3756 4.2510013089030974E-01
3R_24772974_SNP T C 0.2394 45 143 0.167 1.5943417518487524E-01
3R_24772976_DEL C CCTGACTTTCCCCCT 0.1297 24 161 0.8518 8.6479813370175307E-01
3R_24772996_SNP C A 0.1383 26 162 0.7872 8.0697617036446390E-01
3R_24773007_SNP T A 0.1882 35 151 0.9196 9.2701043201127575E-01
3R_24773008_SNP A C 0.1828 34 152 0.9493 9.5400221120542272E-01
3R_24773131_SNP A T 0.2124 41 152 0.3084 3.0190746151623604E-01
3R_24773204_SNP A C 0.1719 33 159 0.4036 3.9593858292526707E-01
3R_24773227_SNP A G 0.1414 27 164 0.2366 2.2880064574975778E-01
3R_24773257_SNP C G 0.1737 33 157 0.2386 2.2743405915479298E-01
3R_24773266_SNP G A 0.06122 12 184 0.8163 8.1414749830391875E-01
3R_24773302_SNP A G 0.1728 33 158 0.1174 1.5915490191913173E-01
3R_24773313_SNP T C 0.1728 33 158 0.1225 1.6297341216652306E-01
3R_24773375_DEL T TTAGGACATT 0.1977 34 138 0.7303 7.6333396259628050E-01
3R_24773397_SNP T G 0.05584 11 186 0.5682 5.6647541304742122E-01
3R_24773414_SNP A G 0.1192 23 170 0.5276 5.1992366776764198E-01
3R_24773477_SNP A G 0.2234 42 146 0.3906 3.8385283586224095E-01
3R_24773490_SNP C G 0.3977 70 106 0.0482 4.1241008628569949E-02
3R_24773605_SNP A C 0.07179 14 181 0.02197 2.0450935949843041E-02
3R_24773668_DEL G GG 0.4101 73 105 0.9532 9.5192356873503481E-01
3R_24773696_SNP G A 0.2432 45 140 0.6455 6.3764166896546415E-01
3R_24773724_SNP A C 0.06878 13 176 0.406 4.5489150640634546E-01
3R_24773743_DEL A CGTTGAATTTTAAATTGAATTTATGTCGCCCAAAAAGGTTGCCTAACTAATTGAGGTGCC 0.09645 19 178 0.3159 3.0922527941545097E-01
3R_24773786_SNP A T 0.2988 49 115 0.7014 7.2257241676099226E-01
3R_24773839_SNP C G 0.05025 10 189 0.4545 4.5235403697533827E-01
3R_24773989_SNP T G 0.07772 15 178 0.2602 3.1164426616295915E-01
3R_24774002_SNP A G 0.1531 30 166 0.4241 4.1838408110681979E-01
3R_24774004_SNP A G 0.08122 16 181 0.2738 2.6749628687554772E-01
3R_24774151_SNP G A 0.1217 23 166 0.7166 7.1470000852856375E-01
3R_24774206_SNP G T 0.2983 54 127 0.1383 1.3419154986802329E-01
3R_24774242_SNP C A 0.09231 18 177 0.122 1.1855503699153336E-01
3R_24774504_SNP G C 0.1344 25 161 0.1217 1.1717445607531485E-01
3R_24774518_SNP A C 0.139 26 161 0.142 1.3827892713236101E-01
3R_24774524_SNP G A 0.07895 15 175 0.7194 7.1409313299353983E-01
3R_24774601_SNP T A 0.06667 13 182 0.4659 4.5849662562090965E-01
3R_24774615_SNP T G 0.08377 16 175 0.4643 4.5615750553045786E-01
3R_24774677_SNP T C 0.2527 46 136 0.5874 5.7661489300322732E-01
3R_24774711_DEL A AA 0.1304 24 160 0.6985 6.9020021322038660E-01
3R_24774776_SNP T A 0.05 10 190 0.4679 4.6508675931620025E-01
3R_24774814_SNP G T 0.4917 89 92 0.9855 9.8499678588701922E-01
3R_24774857_SNP A T 0.1809 34 154 0.08872 1.2598967226568547E-01
3R_24774869_SNP C G 0.3584 62 111 0.2963 3.3440625518577360E-01
3R_24774874_SNP G C 0.1237 24 170 0.5148 5.1107593453248756E-01
3R_24774961_SNP A T 0.4262 78 105 0.3822 3.7857169791769618E-01
3R_24775240_SNP T A 0.05612 11 185 0.4342 4.2909054682593617E-01
3R_24775278_SNP C T 0.2649 49 136 0.6561 6.8582982295153860E-01
3R_24775281_SNP T A 0.262 49 138 0.5398 5.7905597991440172E-01
3R_24775384_SNP G A 0.1947 37 153 0.9614 9.6092676905335184E-01
3R_24775440_SNP G A 0.4372 80 103 0.6522 6.9367831885103404E-01
3R_24775535_DEL GGGG G 0.4943 87 89 0.6796 7.1371480704820744E-01
3R_24775545_SNP C G 0.2514 46 137 0.8953 8.9318619059633408E-01
3R_24775677_SNP C A 0.05 10 190 0.2569 2.5387874303942393E-01
3R_24775743_SNP T A 0.1875 36 156 0.6415 6.4005601518536970E-01
3R_24775772_SNP C A 0.3118 58 128 0.9332 9.3954692044065558E-01
3R_24775836_SNP C A 0.1466 28 163 0.2489 2.9942146712907280E-01
3R_24775865_SNP A C 0.1333 26 169 0.2212 2.1478761960054493E-01
3R_24775893_SNP T A 0.4011 71 106 0.3458 3.8927932765294382E-01
3R_24775897_SNP A C 0.4057 71 104 0.2349 2.7617109065255341E-01
3R_24775911_SNP G C 0.2873 52 129 0.7684 7.8984169889224065E-01
3R_24775912_SNP C T 0.3977 70 106 0.348 3.9115894803067164E-01
3R_24775924_SNP T G 0.4157 74 104 0.3458 3.8767223507637916E-01
3R_24775938_SNP G C 0.05556 11 187 0.3106 3.0659242978552259E-01
3R_24775948_SNP A C 0.4114 72 103 0.3486 3.8829063404250774E-01
3R_24775963_SNP T C 0.2896 53 130 0.5139 5.5106791915010978E-01
3R_24775979_SNP A G 0.2973 55 130 0.5367 5.7445262137344377E-01
3R_24775991_INS TCAT T 0.1534 27 149 0.3017 2.8687481655975500E-01
3R_24775995_SNP C T 0.1638 29 148 0.2266 2.1216721789412618E-01
3R_24776005_SNP A T 0.392 69 107 0.902 9.1053406893496058E-01
3R_24776025_SNP A G 0.07732 15 179 0.6853 6.8116320775983974E-01
3R_24776026_DEL A AGTATAAAGGTACTTTTTGTGACTTGAAAGGA 0.1969 38 155 0.1159 1.0953070761439787E-01
3R_24776069_SNP T A 0.2147 41 150 0.2262 2.1643641380265710E-01
3R_24776135_SNP T C 0.05584 11 186 0.8579 8.5592464001009683E-01
3R_24776140_SNP T C 0.2073 40 153 0.6053 5.9978021535995674E-01
3R_24776147_SNP A G 0.326 59 122 0.9024 9.1334195630579029E-01
3R_24776164_SNP A G 0.1257 24 167 0.741 7.3591802969658393E-01
3R_24776367_SNP C A 0.08718 17 178 0.4679 4.6260791583692129E-01
3R_24776448_SNP G A 0.05584 11 186 0.7256 7.2361204207855945E-01
3R_24776493_SNP G A 0.4918 90 93 0.971 9.7036203091835238E-01
3R_24776547_SNP G C 0.1658 31 156 0.6097 6.0361089196306417E-01
3R_24776611_SNP A G 0.2083 40 152 0.8904 8.8977101569195061E-01
3R_24776656_SNP A G 0.2457 43 132 0.3808 4.2969282353351612E-01
3R_24776684_SNP C G 0.4917 89 92 0.5403 5.3524171948017374E-01
3R_24776731_DEL G GA 0.2235 38 132 0.7338 7.5586253843352913E-01
3R_24776868_DEL GAGTGGCG G 0.3275 56 115 0.2965 3.3431086696731260E-01
3R_24776879_SNP C T 0.2176 37 133 0.5402 5.7444629888286225E-01
3R_24776884_SNP G T 0.2919 47 114 0.1749 2.2902518782786274E-01
3R_24776889_SNP G A 0.2989 52 122 0.4475 4.9227360727110903E-01
3R_24776902_SNP G A 0.3333 59 118 0.4919 5.3218009999337479E-01
3R_24776927_SNP A T 0.07812 15 177 0.8875 8.8515943256296648E-01
3R_24776933_SNP A T 0.173 32 153 0.1905 2.3131995364385705E-01
3R_24776935_SNP T A 0.07692 15 180 0.9889 9.8872008905635078E-01
3R_24777041_SNP G C 0.05051 10 188 0.3225 3.1881612379085011E-01
3R_24777111_SNP C T 0.4111 74 106 0.9927 9.9248112653213472E-01
3R_24777152_SNP A T 0.07576 15 183 0.7548 7.5215282763910030E-01
3R_24777235_SNP C T 0.05076 10 187 0.002444 2.4043705714100407E-03
3R_24777298_SNP T C 0.4451 81 101 0.5361 5.2052266480093390E-01
3R_24777514_SNP T C 0.05208 10 182 0.8459 8.4657191420360056E-01
3R_24777578_SNP T A 0.352 63 116 0.5695 5.5768634326913458E-01
3R_24777588_DEL C CC 0.1714 30 145 0.5117 4.9380278635348851E-01
3R_24777777_SNP A T 0.07568 14 171 0.0626 5.7815672793947934E-02
3R_24777780_SNP A C 0.09948 19 172 0.04093 3.6833783435693025E-02
3R_24777809_SNP A G 0.2811 52 133 0.563 5.5028738693502977E-01
3R_24777827_SNP T A 0.06736 13 180 0.1486 1.4410442717856786E-01
3R_24778065_SNP T C 0.2976 50 118 0.02121 1.7046067607061999E-02
3R_24778092_INS TT G 0.08995 17 172 0.618 6.5329884554055029E-01
3R_24778165_SNP C G 0.1913 35 148 0.9259 9.3504116479574495E-01
3R_24778296_DEL TG T 0.2934 49 118 0.611 6.3897307015020299E-01
3R_24778396_SNP A G 0.2204 41 145 0.7173 7.1434861826840790E-01
3R_24778406_SNP C T 0.1892 35 150 0.3483 3.3668504431690438E-01
3R_24778423_DEL A AC 0.2554 47 137 0.8732 8.8675728708935764E-01
3R_24778507_SNP A G 0.3855 69 110 0.07672 7.6344981097906175E-02
3R_24778733_SNP C G 0.2703 50 135 0.1207 1.1156380085398043E-01
3R_24778753_SNP A G 0.2459 45 138 0.3935 3.8358952169417859E-01
3R_24778936_SNP T A 0.06154 12 183 0.3717 4.3118733798447040E-01
3R_24778969_SNP T G 0.2083 40 152 0.8521 8.5031034735125655E-01
3R_24779006_SNP T A 0.1771 34 158 0.9864 9.8628600464856064E-01
3R_24779040_SNP C T 0.2 37 148 0.5734 5.7053935992125826E-01
3R_24779058_SNP C G 0.2199 42 149 0.5759 5.7652801077748883E-01
3R_24779065_SNP T C 0.2275 43 146 0.4733 4.7003097952379336E-01
3R_24779073_SNP G A 0.2304 44 147 0.4941 4.9194103212128348E-01
3R_24779150_SNP A C 0.2063 39 150 0.5211 5.1198515680514078E-01
3R_24779167_SNP G C 0.2595 48 137 0.673 6.6861565127748257E-01
3R_24779267_SNP G T 0.1925 36 151 0.3524 3.4136951907401158E-01
3R_24779273_SNP T C 0.178 34 157 0.401 3.9649056768728663E-01
3R_24779393_SNP C G 0.05051 10 188 0.6864 7.1710916922090773E-01
3R_24779502_SNP T C 0.306 56 127 0.5444 5.8212841509998126E-01
3R_24779635_SNP G A 0.3039 55 126 0.3723 4.1473013522592606E-01
3R_24779659_SNP C G 0.3966 71 108 0.8189 8.1346754530563470E-01
3R_24779974_SNP A T 0.1075 20 166 0.4481 4.3458103541071358E-01
3R_24780004_SNP C T 0.3352 61 121 0.8854 8.8165622749667560E-01
3R_24780016_SNP G C 0.3115 57 126 0.9066 9.1417024399993063E-01
3R_24780189_SNP G A 0.3631 65 114 0.6156 6.5664190867177186E-01
3R_24780250_SNP A G 0.1152 22 169 0.4758 4.6893215407469568E-01
3R_24780389_SNP G T 0.1398 26 160 0.1814 1.7176998640564922E-01
3R_24780396_DEL C AT 0.1534 29 160 0.09875 9.2528616935228292E-02
3R_24780401_DEL C CT 0.1444 27 160 0.1098 1.0205600291710448E-01
3R_24780443_SNP A G 0.06806 13 178 0.9432 9.4260976559018228E-01
3R_24780547_SNP A C 0.05584 11 186 0.2772 3.3395943767907510E-01
3R_24780707_SNP G A 0.414 77 109 0.03499 6.0931659319476826E-02
3R_24780824_SNP T C 0.06154 12 183 0.8112 8.1004409842147729E-01
3R_24780825_SNP T C 0.0567 11 183 0.9899 9.8986130649897774E-01
3R_24780828_SNP A G 0.0733 14 177 0.05627 5.2486265284193548E-02
3R_24780999_SNP C T 0.1658 31 156 0.02097 1.8806531347161228E-02
3R_24781018_SNP C T 0.1854 33 145 0.02385 4.2584876866334616E-02
3R_24781086_SNP T C 0.1111 21 168 0.8751 8.7309762123723711E-01
3R_24781094_SNP G C 0.09574 18 170 0.7116 7.0642582510743135E-01
3R_24781105_SNP A C 0.09474 18 172 0.8312 8.3029247917664173E-01
3R_24781179_SNP A C 0.1011 19 169 0.2432 2.3315167195255326E-01
3R_24781188_SNP T C 0.1758 32 150 0.713 7.0285143499481628E-01
3R_24781245_SNP A C 0.08466 16 173 0.7205 7.1599988713996709E-01
3R_24781246_SNP A T 0.09574 18 170 0.122 1.1510055932311380E-01
3R_24781282_SNP G A 0.07027 13 172 0.5922 6.2788319936381443E-01
3R_24781297_SNP T C 0.1389 25 155 0.7439 7.6657138913594269E-01
3R_24781302_SNP A T 0.1703 31 151 0.961 9.6466404804040673E-01
3R_24781331_SNP A G 0.3838 71 114 0.2363 2.8794480540836842E-01
3R_24781345_SNP T C 0.291 55 134 0.4724 4.5989725388544056E-01
3R_24781357_SNP T C 0.3859 71 113 0.2276 2.8025368292929598E-01
3R_24781365_SNP G C 0.06091 12 185 0.5878 5.8336997715138361E-01
3R_24781387_SNP G T 0.4602 81 95 0.6481 6.8570909633109123E-01
3R_24781393_SNP C T 0.06736 13 180 0.5345 5.3442830760822879E-01
3R_24781441_SNP A T 0.07143 14 182 0.5353 5.3145917132309162E-01
3R_24781444_SNP C G 0.07107 14 183 0.5504 5.4634330034505552E-01
3R_24781506_SNP T C 0.385 72 115 0.7077 7.3791619081501225E-01
3R_24781608_SNP A C 0.0829 16 177 0.5822 5.7439343037442581E-01
3R_24781624_SNP A C 0.05102 10 186 0.706 7.0369982632856243E-01
3R_24781632_SNP G A 0.08081 16 182 0.708 7.0594970353524367E-01
3R_24781660_SNP T C 0.0829 16 177 0.3878 3.8772087957086021E-01
3R_24781693_DEL T TG 0.3548 66 120 0.9085 9.1855116139033577E-01
3R_24781814_SNP T C 0.2204 41 145 0.5642 6.0496405660436081E-01
3R_24781825_SNP A G 0.3495 65 121 0.3014 3.4646274778331343E-01
3R_24781958_SNP A G 0.1 19 171 0.6493 6.4548754169990130E-01
3R_24781981_SNP A G 0.1475 27 156 0.4337 4.8250784255523049E-01
3R_24782226_SNP C T 0.3966 69 105 0.284 3.3202862889067386E-01
3R_24782236_SNP G A 0.2581 48 138 0.7655 7.6339025663677651E-01
3R_24782284_SNP G A 0.05208 10 182 0.9566 9.5638691272183052E-01
3R_24782361_SNP T C 0.199 38 153 0.6485 6.4606028677688665E-01
3R_24782390_SNP A C 0.2032 38 149 0.3745 4.2236619748979931E-01
3R_24782391_SNP C G 0.2116 40 149 0.9009 9.1532649125891585E-01
3R_24782400_SNP C T 0.09626 18 169 0.8953 8.9354882392034629E-01
3R_24782648_SNP T C 0.2135 41 151 0.5559 5.5184266566777040E-01
3R_24783025_SNP A G 0.1088 21 172 0.5206 5.1365091151775877E-01
3R_24783063_SNP T A 0.08152 15 169 0.9978 9.9806126362958392E-01
3R_24783064_SNP A G 0.05729 11 181 0.4 4.4884656608396534E-01
3R_24783082_SNP A G 0.075 15 185 0.9952 9.9514483565356293E-01
3R_24783133_SNP T A 0.09375 18 174 0.8246 8.4112148994259683E-01
3R_24783148_SNP A T 0.1472 29 168 0.6355 6.3143909355596373E-01
3R_24783154_SNP G A 0.3105 59 131 0.1355 1.2882508677760363E-01
3R_24783228_SNP G C 0.05181 10 183 0.9146 9.1384184452983019E-01
3R_24783235_SNP A T 0.4128 71 101 0.1903 1.7378691853391159E-01
3R_24783238_SNP G A 0.05291 10 179 0.9202 9.1877528012654341E-01
3R_24783310_SNP G C 0.2582 47 135 0.1218 1.1271683446132641E-01
3R_24783370_SNP G C 0.4124 73 104 0.646 6.3644123857643953E-01
3R_24783417_SNP A T 0.1192 23 170 0.6554 6.5183326440829270E-01
3R_24783430_SNP C G 0.159 31 164 0.9703 9.7024369368663843E-01
3R_24783437_SNP A C 0.3626 66 116 0.5491 5.4361095058611475E-01
3R_24783447_SNP T G 0.102 20 176 0.4149 4.1017121433398118E-01
3R_24783469_SNP G A 0.1675 32 159 0.03408 3.1633432892251206E-02
3R_24783475_SNP T A 0.3315 60 121 0.5285 5.2293720380742892E-01
3R_24783491_SNP G A 0.4734 89 99 0.1042 9.6126878860096188E-02
3R_24783494_SNP A T 0.4737 90 100 0.1046 9.8229703320596551E-02
3R_24783504_SNP T C 0.07143 14 182 0.9523 9.5179200247372586E-01
3R_24783505_SNP T C 0.07254 14 179 0.03768 3.5693259873946309E-02
3R_24783506_SNP A G 0.3934 72 111 0.07623 7.0926427186440544E-02
3R_24783512_SNP A G 0.3936 74 114 0.1004 9.3875784235615489E-02
3R_24783532_SNP A T 0.4921 93 96 0.2213 2.1058097663716646E-01
3R_24783584_SNP C G 0.05641 11 184 0.2452 2.4113633764211573E-01
3R_24783692_SNP A G 0.1429 27 162 0.9223 9.2097232723003808E-01
3R_24783759_SNP C T 0.4793 81 88 0.7217 7.0695547824529292E-01
3R_24783783_SNP C G 0.1158 22 168 0.332 3.2395247356396939E-01
3R_24783941_SNP T G 0.1087 20 164 0.9951 9.9497039653500763E-01
3R_24783983_SNP T G 0.125 23 161 0.8832 8.8196670750220496E-01
3R_24783984_SNP T A 0.1154 21 161 0.638 6.3489920231303154E-01
3R_24784016_SNP A G 0.05851 11 177 0.7096 7.0715468561833073E-01
3R_24784394_SNP T A 0.09375 18 174 0.7089 7.0474466451274442E-01
3R_24784396_SNP C A 0.3 54 126 0.8957 8.9267471434221690E-01
3R_24784408_SNP A G 0.06283 12 179 0.4323 4.2503261002546067E-01
3R_24784410_SNP G T 0.08163 16 180 0.7923 7.9055835564490362E-01
3R_24784417_SNP T G 0.06701 13 181 0.9847 9.8449491843449444E-01
3R_24784445_SNP A C 0.09375 18 174 0.985 9.8686567049996154E-01
3R_24784644_SNP T A 0.2642 51 142 0.4609 4.5493448196937136E-01
3R_24784717_SNP T G 0.1568 29 156 0.7336 7.2685461010492203E-01
3R_24784744_SNP T G 0.06452 12 174 0.2056 2.1163926994281623E-01
3R_24784959_SNP T A 0.06701 13 181 0.692 6.8694583990201741E-01
3R_24785106_SNP T C 0.114 22 171 0.9917 9.9164503475899879E-01
3R_24785137_SNP C T 0.291 55 134 0.6908 7.2230870479021536E-01
3R_24785168_SNP C A 0.337 62 122 0.9251 9.2380286718846194E-01
3R_24785265_SNP A G 0.1071 21 175 0.8468 8.4519998398274820E-01
3R_24785269_SNP G A 0.1351 25 160 0.5396 5.3457135534333222E-01
3R_24785271_SNP A G 0.2835 55 139 0.6717 6.6749034647895922E-01
3R_24785273_SNP C T 0.3855 69 110 0.7444 7.7084671560036544E-01
3R_24785305_SNP A G 0.07614 15 182 0.3956 3.9670089270550846E-01
3R_24785448_INS T TT 0.3793 66 108 0.9495 9.5532964699596323E-01
3R_24785599_SNP G A 0.1005 19 170 0.2117 2.6359661329732331E-01
3R_24785699_DEL C CCTTCGC 0.236 42 136 0.6025 5.8972288358859637E-01
3R_24785872_SNP C T 0.125 23 161 0.7434 7.6679113414909084E-01
3R_24785877_SNP A T 0.1196 22 162 0.8412 8.5590187647677485E-01
3R_24785878_SNP A T 0.2086 39 148 0.8778 8.7404576713356208E-01
3R_24785880_SNP T C 0.1923 35 147 0.5997 5.8722737122603763E-01
3R_24785946_SNP C T 0.1474 28 162 0.2749 2.6365507125856569E-01
3R_24785948_SNP T C 0.2077 38 145 0.9072 9.0490592527518710E-01
3R_24785986_SNP G T 0.2951 54 129 0.7445 7.4237940179436523E-01
3R_24786049_SNP T G 0.05076 10 187 0.9642 9.6377160853133859E-01
3R_24786194_SNP C A 0.3516 64 118 0.3152 3.0051529074657135E-01
3R_24786195_SNP T A 0.2912 53 129 0.984 9.8355931217254866E-01
3R_24786197_SNP T C 0.3043 56 128 0.1529 1.4161521209005945E-01
3R_24786205_SNP T C 0.2688 50 136 0.8926 8.8917156645291751E-01
3R_24786263_SNP G T 0.2826 52 132 0.5236 5.6481424573672512E-01
3R_24786522_SNP A G 0.2204 41 145 0.3251 3.1416638885188153E-01
3R_24786773_SNP A G 0.4943 87 89 0.01329 2.3272126570336719E-02
3R_24786811_SNP A T 0.07487 14 173 0.9725 9.7212398716717985E-01
3R_24786908_SNP A T 0.4121 75 107 0.7781 7.9748877990218092E-01
3R_24787009_SNP T C 0.494 82 84 0.263 2.9770572429954356E-01
3R_24787198_SNP C G 0.05051 10 188 0.3495 3.4402147999819277E-01
3R_24787299_SNP C T 0.4696 85 96 0.1789 2.4656083205100432E-01
3R_24787336_SNP C T 0.06667 13 182 0.9861 9.8745472254529676E-01
3R_24787373_SNP C T 0.419 75 104 0.5744 5.7929304704560747E-01
3R_24787467_INS ACTGA A 0.05914 11 175 0.4113 4.0330104085532226E-01
3R_24787499_SNP C G 0.05025 10 189 0.2559 2.5201800486060189E-01
3R_24787563_SNP G A 0.05051 10 188 0.3449 3.3965684034898380E-01
3R_24787622_SNP G C 0.4341 79 103 0.6051 6.4616575634403439E-01
3R_24787666_SNP G T 0.4728 87 97 0.2211 2.1925750884222361E-01
3R_24787671_DEL CC GTA 0.2366 44 142 0.1071 1.4543142628447370E-01
3R_24787698_SNP T C 0.4402 81 103 0.7941 7.9031046442295205E-01
3R_24787719_SNP T C 0.06091 12 185 0.3441 3.3883212698214005E-01
3R_24787745_SNP T C 0.45 81 99 0.8501 8.4838447070073397E-01
3R_24787770_SNP A T 0.1632 31 159 0.2396 2.3074112747452058E-01
3R_24787811_SNP A G 0.4086 76 110 0.5613 5.9392755954523069E-01
3R_24787824_SNP C T 0.1562 30 162 0.6403 6.3261524839797179E-01
3R_24787836_SNP A G 0.1554 30 163 0.6009 5.9353860196180741E-01
3R_24787838_SNP T C 0.1598 31 163 0.6344 6.2837544956384184E-01
3R_24787840_SNP A T 0.1598 31 163 0.6344 6.2837544956384184E-01
3R_24787842_SNP A T 0.2222 42 147 0.2632 3.0808484716303819E-01
3R_24787856_SNP A G 0.2381 45 144 0.4146 4.0977663375306983E-01
3R_24787864_SNP A G 0.1562 30 162 0.8988 8.9771137083666208E-01
3R_24787898_SNP C T 0.4385 82 105 0.8918 8.8879732078249163E-01
3R_24787928_SNP A G 0.4398 84 107 0.8881 8.8581390146637706E-01
3R_24787937_SNP C T 0.4649 86 99 0.8356 8.3122336998501734E-01
3R_24787956_SNP T A 0.4709 89 100 0.8282 8.2434648635031871E-01
3R_24787989_SNP T C 0.4332 81 106 0.5206 5.5775540796208078E-01
3R_24788056_SNP T C 0.2554 47 137 0.4281 4.1364387975951988E-01
3R_24788058_DEL G GC 0.05 10 190 0.5144 5.1176401773507940E-01
3R_24788061_DEL G GCTGT 0.05076 10 187 0.5359 5.3153203452052045E-01
3R_24788083_SNP C G 0.2606 49 139 0.7133 7.0541011662650766E-01
3R_24788091_SNP A G 0.09948 19 172 0.4647 5.0690179870966867E-01
3R_24788156_SNP C A 0.235 43 140 0.8155 8.0928514645908001E-01
3R_24788170_SNP A G 0.371 69 117 0.6675 6.6107425280352450E-01
3R_24788184_SNP G A 0.1832 35 156 0.6637 6.5705003107413917E-01
3R_24788203_SNP A G 0.06186 12 182 0.2974 2.8952918056801669E-01
3R_24788347_SNP T A 0.3548 66 120 0.7859 7.8098698068070815E-01
3R_24788546_SNP T G 0.3587 66 118 0.7329 7.3065231319887936E-01
3R_24788590_SNP T G 0.05051 10 188 0.8536 8.5214497369268793E-01
3R_24788846_SNP T C 0.05128 10 185 0.2795 2.7287995583622537E-01
3R_24788861_SNP G T 0.3298 62 126 0.2614 2.5077831495746405E-01
3R_24788864_SNP T C 0.2766 52 136 0.3749 4.2124377267589042E-01
3R_24788878_SNP G C 0.3636 68 119 0.7384 7.3300339090340727E-01
3R_24788911_SNP T A 0.07368 14 176 0.4928 5.3553082732091317E-01
3R_24788922_SNP C A 0.1354 26 166 0.6803 7.1057939298784978E-01
3R_24788968_SNP C T 0.4486 83 102 0.8114 8.0966003496439676E-01
3R_24788993_SNP G A 0.05155 10 184 0.4071 4.0048148338698841E-01
3R_24789142_SNP T C 0.05528 11 188 0.2894 2.8513312910573008E-01
3R_24789147_SNP A G 0.08763 17 177 0.5553 5.4982030443216012E-01
3R_24789160_SNP G C 0.3476 65 122 0.5488 5.8492606059732499E-01
3R_24789292_SNP G A 0.1929 38 159 0.8804 8.7923627410747995E-01
3R_24789304_SNP A G 0.4892 91 95 0.1181 1.6060819864051290E-01
3R_24789338_SNP A G 0.3967 73 111 0.5094 5.0180022513118627E-01
3R_24789339_SNP G A 0.1135 21 164 0.5889 6.2590510438959845E-01
3R_24789363_SNP G A 0.05978 11 173 0.3039 2.9483303082831891E-01
3R_24789368_DEL G TATA 0.05376 10 176 0.3625 3.5255682227161789E-01
3R_24789470_SNP C A 0.4199 76 105 0.2055 1.8869293326580439E-01
3R_24789506_SNP T C 0.1111 21 168 0.1196 1.1218494525036504E-01
3R_24789666_SNP A T 0.07143 14 182 0.9522 9.5163911418473002E-01
3R_24789709_SNP T G 0.1383 26 162 0.5979 5.8787124410856151E-01
3R_24789873_SNP C T 0.2021 38 150 0.7114 7.0916392026131025E-01
3R_24789894_SNP G A 0.2818 51 130 0.2961 3.4915532206148736E-01
3R_24790026_SNP T C 0.1168 23 174 0.3635 4.1579730832097306E-01
3R_24790253_SNP A G 0.07772 15 178 0.9435 9.4246731284208574E-01
3R_24790470_SNP A G 0.4859 86 91 0.2779 2.7040181749233028E-01
3R_24790598_SNP G C 0.1316 25 165 0.473 5.1969591726482500E-01
3R_24790666_SNP T C 0.1897 33 141 0.02286 1.9727541296373254E-02
3R_24790667_SNP A G 0.2444 44 136 0.6208 6.1790746337731539E-01
3R_24790785_SNP C A 0.4917 89 92 0.3139 3.1605429459224932E-01
3R_24790838_SNP C T 0.06667 13 182 0.9145 9.1367160068408582E-01
3R_24790901_SNP T C 0.2919 54 131 0.5453 5.8630435463767339E-01
3R_24790934_SNP C T 0.1436 27 161 0.6313 6.6470131582537584E-01
3R_24791069_INS A AA 0.1395 24 148 0.05832 8.7310917546867484E-02
3R_24791146_SNP T C 0.1606 31 162 0.3593 3.4975448794742847E-01
3R_24791153_SNP T C 0.3641 67 117 0.4138 4.1531490922116931E-01
3R_24791154_SNP T G 0.3797 71 116 0.4144 4.0976083357483550E-01
3R_24791419_SNP G A 0.06633 13 183 0.393 3.8582066970537732E-01
3R_24791488_SNP A C 0.4167 75 105 0.9949 9.9541546428829397E-01
3R_24791541_SNP G T 0.05181 10 183 0.2694 2.6473139367555776E-01
3R_24791561_SNP A C 0.117 22 166 0.05828 8.7138861710340465E-02
3R_24791631_SNP C G 0.3957 74 113 0.0528 8.2193512241564126E-02
3R_24791633_SNP A G 0.05051 10 188 0.006089 5.6479023694248299E-03
3R_24791654_SNP A T 0.06154 12 183 0.4186 4.1224756084925873E-01
3R_24791670_SNP G A 0.2895 55 135 0.08832 8.3877824692920933E-02
3R_24791696_SNP G C 0.3081 57 128 0.1635 1.5419961085562817E-01
3R_24791815_SNP C T 0.2941 55 132 0.7232 7.4740656248312631E-01
3R_24791884_SNP T G 0.06952 13 174 0.5578 5.4740585545763043E-01
3R_24791942_SNP T G 0.1217 23 166 0.8366 8.5389211302606338E-01
3R_24792013_SNP T A 0.2816 49 125 0.5263 5.1877715417878345E-01
3R_24792191_SNP A G 0.1075 20 166 0.7378 7.6256939489942188E-01
3R_24792237_SNP A T 0.1351 25 160 0.02102 3.6860792017735858E-02
3R_24792257_SNP T C 0.1913 35 148 0.4423 4.3022414827124189E-01
3R_24792345_INS CT C 0.2951 54 129 0.7949 7.9039215419619391E-01
3R_24792623_SNP T A 0.08377 16 175 0.8075 8.0415679678320751E-01
3R_24792772_SNP T C 0.05102 10 186 0.1534 1.4946010749935124E-01
3R_24792819_SNP G C 0.4595 85 100 0.6089 5.9906857619651865E-01
3R_24792916_SNP G C 0.4407 78 99 0.9905 9.9151184197442932E-01
3R_24792938_SNP C T 0.09574 18 170 0.6561 6.8898953008734409E-01
3R_24792956_SNP T C 0.2065 38 146 0.223 2.0716084013948255E-01
3R_24792982_SNP C A 0.4916 88 91 0.3462 3.3697667985438839E-01
3R_24792988_SNP A G 0.05155 10 184 0.1562 1.5086827086141319E-01
3R_24793037_SNP T A 0.104 18 155 0.01683 1.3557361936911342E-02
3R_24793055_SNP T A 0.05435 10 174 0.4067 4.0304266082246731E-01
3R_24793074_SNP T A 0.4703 87 98 0.3737 3.6321100651433225E-01
3R_24793096_SNP A C 0.4176 71 99 0.6929 6.8662931235509139E-01
3R_24793103_SNP G C 0.4917 89 92 0.9964 9.9631324568870760E-01
3R_24793149_SNP A C 0.4492 84 103 0.94 9.3807207894676958E-01
3R_24793241_SNP C A 0.1667 32 160 0.9143 9.1285308077262284E-01
3R_24793254_SNP G T 0.05612 11 185 0.0006631 5.7388000735571155E-04
3R_24793258_DEL A TC 0.05699 11 182 0.001968 1.9995057474905117E-03
3R_24793259_SNP A C 0.08621 15 159 0.5648 6.0347780226000958E-01
3R_24793297_SNP A T 0.06316 12 178 0.01227 1.2047081091961441E-02
3R_24793331_INS AA A 0.2568 47 136 0.2138 1.9638877800892351E-01
3R_24793424_SNP G T 0.4696 85 96 0.8322 8.4770567634226102E-01
3R_24793430_SNP A G 0.467 85 97 0.7059 7.3702260001579134E-01
3R_24793435_SNP G A 0.4663 83 95 0.6546 6.8915512740393292E-01
3R_24793445_SNP A G 0.1406 27 165 0.8246 8.2151007247188113E-01
3R_24793727_SNP T C 0.07812 15 177 0.5104 5.0161919818126488E-01
3R_24793747_DEL C CGGAGGCC 0.2575 43 124 0.1728 1.6043003204310424E-01
3R_24793796_SNP C T 0.09278 18 176 0.4002 3.9376052470236989E-01
3R_24793820_SNP C T 0.3172 59 127 0.03102 2.7494454782554401E-02
3R_24793825_SNP C T 0.4551 81 97 0.06879 6.4154519997870238E-02
3R_24793834_SNP T C 0.44 77 98 0.1364 1.3592525681152112E-01
3R_24793854_SNP A C 0.05978 11 173 0.6005 6.3437708967539730E-01
3R_24793885_SNP T C 0.2198 40 142 0.07808 7.3955018244579590E-02
3R_24794005_SNP A G 0.4571 80 95 0.149 1.3069245832377208E-01
3R_24794078_SNP C G 0.4706 88 99 0.04521 7.4274730122660282E-02
3R_24794082_SNP T C 0.06806 13 178 0.4424 4.3361300627142318E-01
3R_24794170_SNP T A 0.09896 19 173 0.5266 5.2101825537709057E-01
3R_24794256_SNP G A 0.08377 16 175 0.4188 4.0976930048789106E-01
3R_24794307_SNP G A 0.07979 15 173 0.3697 4.1342177301216354E-01
3R_24794323_SNP A G 0.3222 58 122 0.7655 7.5917107092519376E-01
3R_24794388_SNP G C 0.1237 23 163 0.7448 7.3799393547281777E-01
3R_24794394_SNP C T 0.05155 10 184 0.3279 3.2088993206233563E-01
3R_24794399_SNP A T 0.1223 23 165 0.7974 7.9385256834243989E-01
3R_24794404_SNP T A 0.1204 23 168 0.7238 7.1807505142935990E-01
3R_24794436_SNP G A 0.118 21 157 0.4573 5.0349008735308365E-01
3R_24794437_SNP C T 0.1105 21 169 0.5095 5.0171704368936010E-01
3R_24794464_SNP G A 0.3944 71 109 0.7788 7.7419374036571287E-01
3R_24794502_SNP C A 0.4396 80 102 0.3288 3.2023777564640521E-01
3R_24794513_SNP C T 0.1134 22 172 0.5599 5.5408081734498726E-01
3R_24794525_SNP A T 0.1094 21 171 0.8183 8.1647110450299087E-01
3R_24794544_SNP G C 0.3957 74 113 0.4942 4.9181439974030883E-01
3R_24794557_DEL C CA 0.07254 14 179 0.5416 5.4969182575455888E-01
3R_24794662_SNP G C 0.3011 56 130 0.6591 6.5461484454156194E-01
3R_24794716_SNP A G 0.3427 61 117 0.8919 8.8898452932883820E-01
3R_24794792_SNP C T 0.1036 20 173 0.171 1.6438168744971193E-01
3R_24794837_SNP G A 0.1368 26 164 0.1424 1.8549222748242999E-01
3R_24794859_SNP A G 0.07254 14 179 0.429 4.1979202176194685E-01
3R_24794883_SNP A T 0.1111 21 168 0.8515 8.6607536082473124E-01
3R_24794887_SNP C T 0.1058 20 169 0.7192 7.5712154515295493E-01
3R_24794910_SNP C G 0.1587 30 159 0.4795 5.2896369216920158E-01
3R_24794999_SNP T G 0.1852 35 154 0.583 5.7511262404004004E-01
3R_24795167_SNP T C 0.4809 88 95 0.1032 9.9419929650751970E-02
3R_24795184_SNP T A 0.3149 57 124 0.3236 3.6834597936886471E-01
3R_24795294_SNP G C 0.232 45 149 0.5703 5.6397225425844799E-01
3R_24795303_SNP C T 0.228 44 149 0.6932 6.8864815858595874E-01
3R_24795324_SNP G A 0.2872 54 134 0.462 5.0507462458207320E-01
3R_24795469_SNP T G 0.06599 13 184 0.7621 7.5911519785721682E-01
3R_24795555_SNP T G 0.06566 13 185 0.763 7.6061050494017435E-01
3R_24795651_SNP G A 0.2053 39 151 0.119 1.6455361198971341E-01
3R_24795684_SNP T G 0.05556 11 187 0.4603 4.5938996497112228E-01
3R_24795791_SNP G A 0.1323 25 164 0.5405 5.3712415262779567E-01
3R_24795878_SNP T C 0.06599 13 184 0.6346 6.3338229224272380E-01
3R_24795937_SNP T C 0.05319 10 178 0.9662 9.6938677173112742E-01
3R_24796027_SNP A G 0.2258 42 144 0.2443 3.0169772298558484E-01
3R_24796029_SNP A T 0.2258 42 144 0.2443 3.0169772298558484E-01
3R_24796129_INS TGGCAGG A 0.3115 57 126 0.2252 2.1833329860644479E-01
3R_24796330_SNP C G 0.2128 40 148 0.8156 8.1299379799361049E-01
3R_24796348_DEL T TGTGTGTGT 0.1018 17 150 0.7641 7.6771749339735196E-01
3R_24796365_SNP A G 0.08065 15 171 0.5538 5.4375725462926816E-01
3R_24796519_SNP T C 0.3085 58 130 0.9942 9.9411184501835392E-01
3R_24796524_SNP T G 0.3351 63 125 0.05024 7.3157186947408775E-02
3R_24796544_INS ACA A 0.06433 11 160 0.8875 9.0434449047952381E-01
3R_24796559_SNP T C 0.1209 22 160 0.1491 1.4355906250412576E-01
3R_24796567_SNP C A 0.1186 23 171 0.1486 1.4653020970576291E-01
3R_24796571_SNP T G 0.05208 10 182 0.1147 1.1096629503302990E-01
3R_24796572_SNP C T 0.4262 78 105 0.5806 5.7679836155413855E-01
3R_24796591_SNP A G 0.09424 18 173 0.6624 6.9510639905042793E-01
3R_24796667_SNP A G 0.1 19 171 0.08405 7.7801555722694288E-02
3R_24796692_SNP G A 0.4696 85 96 0.9056 9.0292326787915633E-01
3R_24796792_SNP C T 0.3372 58 114 0.8809 8.9082663450926780E-01
3R_24796815_SNP C A 0.3064 53 120 0.7525 7.7328892130818017E-01
3R_24796920_SNP A T 0.3933 70 108 0.4812 4.6865672731053787E-01
3R_24796940_DEL A ATTTATTATCTCATATGCAAGGTATTTCA 0.3128 56 123 0.8474 8.4246454920264924E-01
3R_24796969_SNP C G 0.05729 11 181 0.06425 5.9871200829035895E-02
3R_24796972_SNP C T 0.05729 11 181 0.065 6.2123504692264027E-02
3R_24796975_SNP T A 0.05699 11 182 0.06202 5.7983291846490356E-02
3R_24796978_SNP C T 0.3146 56 122 0.8295 8.2398878838653722E-01
3R_24797028_SNP G A 0.4607 82 96 0.623 6.1554669415126373E-01
3R_24797231_SNP C T 0.3978 72 109 0.03604 5.7830448056648380E-02
3R_24797282_SNP T C 0.2065 38 146 0.3309 3.2106466962615055E-01
3R_24797290_SNP A C 0.1522 28 156 0.5029 5.6360719941186521E-01
3R_24797302_SNP A C 0.4372 80 103 0.1879 2.3128422240819280E-01
3R_24797399_SNP A C 0.2772 51 133 0.6721 6.7013985845356361E-01
3R_24797461_SNP G A 0.08854 17 175 0.7407 7.3784810909479170E-01
3R_24797526_SNP G T 0.3352 60 119 0.4661 5.0658663489282341E-01
3R_24797600_SNP T C 0.1031 20 174 0.9925 9.9236152916625953E-01
3R_24797684_SNP A C 0.3797 71 116 0.8261 8.2158617999622796E-01
3R_24797695_SNP T C 0.07254 14 179 0.9 8.9862020898544626E-01
3R_24797725_SNP C T 0.2105 40 150 0.9661 9.6560906902561106E-01
3R_24797762_SNP T C 0.08377 16 175 0.8648 8.6275932323857552E-01
3R_24797785_SNP C G 0.0603 12 187 0.3621 3.5788515772754848E-01
3R_24797988_SNP A G 0.3161 55 119 0.2297 3.2052379041117385E-01
3R_24798126_SNP T C 0.3128 56 123 0.7171 7.0775364093954363E-01
3R_24798328_SNP T G 0.4516 84 102 0.9205 9.1923059411280417E-01
3R_24798363_SNP G C 0.4565 84 100 0.9096 9.0707045463597780E-01
3R_24798605_SNP T C 0.07216 14 180 0.2858 2.8330094346225509E-01
3R_24798762_INS ACAATA A 0.06667 13 182 0.9631 9.6291668226217753E-01
3R_24798774_SNP A G 0.1011 19 169 0.08572 1.2388129493972466E-01
3R_24798802_SNP A G 0.4481 82 101 0.4146 4.0234209485755834E-01
3R_24798810_SNP T A 0.2258 42 144 0.1252 1.1951580497651071E-01
3R_24798881_SNP A G 0.4208 77 106 0.584 5.7365335840254927E-01
3R_24798897_SNP T A 0.1376 26 163 0.1171 1.5639289413016533E-01
3R_24798902_SNP A T 0.4247 79 107 0.4325 4.2112859039037653E-01
3R_24798932_SNP T G 0.3622 67 118 0.2137 2.0198235393826025E-01
3R_24798951_SNP A G 0.06122 12 184 0.08867 8.6252781819575963E-02
3R_24799001_SNP G T 0.3065 57 129 0.06362 6.0779808113855464E-02
3R_24799138_SNP G A 0.3085 58 130 0.1623 1.5272884646457507E-01
3R_24799171_SNP T C 0.456 83 99 0.193 2.3585850394950003E-01
3R_24799187_SNP C T 0.2337 43 141 0.7513 7.4408091546745514E-01
3R_24799200_SNP T C 0.2606 49 139 0.7352 7.3021436583594501E-01
3R_24799201_SNP C T 0.2632 50 140 0.8967 8.9450042237899952E-01
3R_24799235_SNP T A 0.08247 16 178 0.2803 2.7472860625631090E-01
3R_24799408_SNP C T 0.06771 13 179 0.2286 2.2282478833646457E-01
3R_24799469_SNP C A 0.2747 50 132 0.7766 7.7241714988206889E-01
3R_24799478_SNP G C 0.05128 10 185 0.6275 6.2435147885586739E-01
3R_24799489_SNP G A 0.3422 64 123 0.1424 1.3541747367174417E-01
3R_24799507_SNP T A 0.3245 61 127 0.3898 3.8182584258059793E-01
3R_24799647_SNP C G 0.1937 37 154 0.1687 1.5816828043338238E-01
3R_24799658_INS T TT 0.4321 70 92 0.3545 3.4807407155321524E-01
3R_24799664_SNP G C 0.129 24 162 0.4312 4.2201206668373747E-01
3R_24799761_SNP C G 0.3094 56 125 0.7476 7.6948732965678435E-01
3R_24799803_SNP T A 0.05076 10 187 0.2751 2.7089886270721530E-01
3R_24799856_SNP C T 0.06186 12 182 0.2162 2.1114922393742408E-01
3R_24799859_SNP T C 0.05759 11 180 0.394 4.4330548384883117E-01
3R_24799865_DEL ACGA A 0.2012 33 131 0.002659 3.9340615508454144E-03
3R_24800046_SNP T A 0.1047 20 171 0.4048 4.0790162309105038E-01
3R_24800053_SNP C G 0.1005 19 170 0.2814 2.8388459216808026E-01
3R_24800121_SNP T C 0.0567 11 183 0.6594 6.6102734353506265E-01
3R_24800222_SNP A T 0.1719 33 159 0.6568 6.4876080669194269E-01
3R_24800341_SNP A G 0.1648 30 152 0.06397 9.3042602482409920E-02
3R_24800359_SNP C T 0.05851 11 177 0.02729 4.6827557289275762E-02
3R_24800384_SNP C G 0.06701 13 181 0.4947 4.9099824418090676E-01
3R_24800392_SNP T G 0.06878 13 176 0.1468 1.9186850407844491E-01
3R_24800516_SNP A C 0.05102 10 186 0.8465 8.4446321786175327E-01
3R_24800570_SNP C T 0.1196 22 162 0.0819 7.6406583538960071E-02
3R_24800572_SNP A C 0.07027 13 172 0.08436 8.1570014379577491E-02
3R_24800653_SNP T C 0.4148 73 103 0.4008 3.8340655970664261E-01
3R_24800662_SNP T C 0.08995 17 172 0.9665 9.6977504185772356E-01
3R_24800697_SNP A C 0.08377 16 175 0.1932 1.8759202731243618E-01
3R_24800792_SNP G T 0.05914 11 175 0.9474 9.4658743955813018E-01
3R_24800845_SNP C G 0.0733 14 177 0.4669 4.6449019176955764E-01
3R_24800861_SNP C T 0.4438 79 99 0.5116 5.0400767280900316E-01
3R_24801080_SNP T C 0.2155 39 142 0.8541 8.6709146510357493E-01
3R_24801082_SNP A G 0.2021 38 150 0.6803 7.0984409690109529E-01
3R_24801227_SNP C G 0.1958 37 152 0.4977 4.8932651291739426E-01
3R_24801262_SNP G A 0.07487 14 173 0.0201 3.6084559037402479E-02
3R_24801264_SNP A C 0.1713 31 150 0.4562 4.4077107586465714E-01
3R_24801317_SNP A G 0.06186 12 182 0.04833 4.5332724976252695E-02
3R_24801365_SNP A G 0.1979 37 150 0.1469 1.4278123205064386E-01
3R_24801369_SNP T A 0.06154 12 183 0.02847 2.6955936386574252E-02
3R_24801388_SNP T C 0.06667 13 182 0.05356 5.1364113839432048E-02
3R_24801398_SNP C T 0.1444 27 160 0.1705 2.1702423041911945E-01
3R_24801488_SNP A T 0.3892 72 113 0.7846 7.7734895743216326E-01
3R_24801492_SNP C T 0.07254 14 179 0.05341 5.0296717118496044E-02
3R_24801495_SNP C G 0.1189 22 163 0.2871 3.4032042270977403E-01
3R_24801541_SNP A G 0.3191 60 128 0.1975 1.8889068569696865E-01
3R_24801579_SNP A G 0.06154 12 183 0.159 1.5922840594027055E-01
3R_24801616_SNP G T 0.1058 20 169 0.00901 1.9281159341874556E-02
3R_24801667_SNP A G 0.3209 60 127 0.1329 1.7380793038720266E-01
3R_24801700_SNP G C 0.4033 73 108 0.1444 1.8187108761007142E-01
3R_24801717_SNP A C 0.0567 11 183 0.1867 1.8603624080008108E-01
3R_24801735_SNP C T 0.4278 80 107 0.1526 1.4295786524970422E-01
3R_24801777_SNP G A 0.2193 41 146 0.2305 2.2094564866029109E-01
3R_24801811_SNP C T 0.2097 39 147 0.6539 6.9050496174944698E-01
3R_24801876_SNP A G 0.125 24 168 0.122 1.2147405349015405E-01
3R_24801923_SNP T C 0.4059 69 101 0.1727 1.5765397913780799E-01
3R_24801959_SNP T C 0.09836 18 165 0.5971 6.4208072594960930E-01
3R_24802036_SNP T A 0.1534 29 160 0.199 1.8830787200435206E-01
3R_24802037_DEL G GA 0.1579 30 160 0.2117 2.0201477827842151E-01
3R_24802041_SNP A T 0.1579 30 160 0.1963 1.8706095150041002E-01
3R_24802043_INS TCTC T 0.1623 31 160 0.2346 2.2575027900757660E-01
3R_24802090_SNP C G 0.1514 28 157 0.007222 6.1055201756069679E-03
3R_24802141_SNP A G 0.4581 82 97 0.07583 7.1821900610754844E-02
3R_24802876_INS GCCTGG G 0.163 30 154 0.9124 9.1006439186109422E-01
3R_24802897_INS GTTGGG G 0.15 24 136 0.4752 4.4672209733340795E-01
3R_24803082_SNP G T 0.09412 16 154 0.1108 1.3712243435211768E-01
3R_24803110_SNP C T 0.06806 13 178 0.4806 4.7256104694914303E-01
3R_24803123_SNP G T 0.09794 19 175 0.4199 4.1459452562497190E-01
3R_24803170_DEL A ACGA 0.09574 18 170 0.7635 7.5824796958263341E-01
3R_24803196_SNP T A 0.1053 20 170 0.3228 3.7224314237165423E-01
3R_24803205_SNP C T 0.3081 57 128 0.6945 6.9061430378935762E-01
3R_24803222_SNP C T 0.1848 34 150 0.5797 6.1181322926104942E-01
3R_24803233_SNP C T 0.1702 32 156 0.3932 3.8287853888830825E-01
3R_24803339_SNP A G 0.2386 42 134 0.1328 1.2004197137373762E-01
3R_24803376_SNP G A 0.06667 13 182 0.5287 5.2520761367857582E-01
3R_24803548_SNP C T 0.05525 10 171 0.516 5.1820721419411830E-01
3R_24803549_SNP T G 0.1734 30 143 0.03818 5.7436987831734038E-02
3R_24803578_SNP G T 0.3575 64 115 0.109 1.4965466909657965E-01
3R_24803585_SNP T C 0.3409 60 116 0.06414 9.4350624274330053E-02
3R_24803634_SNP C T 0.2429 43 134 0.07765 6.8399118505172468E-02
3R_24803690_SNP A C 0.07653 15 181 0.5078 5.2088858896311618E-01
3R_24803691_SNP G C 0.07179 14 181 0.0609 5.8562357248499813E-02
3R_24803709_DEL T TTGCAGA 0.07179 14 181 0.1006 9.6861061571505647E-02
3R_24803714_SNP A G 0.1337 23 149 0.007803 3.0586954640332377E-02
3R_24803730_SNP G C 0.1149 20 154 0.9474 9.4984566745525889E-01
3R_24803747_DEL T CAC 0.1413 26 158 0.7827 8.0200481545087476E-01
3R_24803750_DEL A ACA 0.2169 41 148 0.8717 8.6911236050232432E-01
3R_24803775_SNP A G 0.3 54 126 0.1782 2.1918634574288409E-01
3R_24803798_SNP A G 0.1842 35 155 0.5918 6.2787801740544102E-01
3R_24803804_SNP G A 0.1737 33 157 0.7745 7.9549894573822044E-01
3R_24803881_SNP G C 0.4916 88 91 0.4458 4.8806516700195512E-01
3R_24803898_SNP A T 0.07107 14 183 0.5233 5.2077978103848355E-01
3R_24803901_INS AAA A 0.06452 12 174 0.2102 2.6519169881334692E-01
3R_24803903_SNP A T 0.07107 14 183 0.5233 5.2077978103848355E-01
3R_24803904_SNP T C 0.2554 47 137 0.6903 7.1983075996716916E-01
3R_24803908_SNP A G 0.1799 34 155 0.8696 8.8257999236189810E-01
3R_24803910_SNP G A 0.1755 33 155 0.8502 8.6480246454570631E-01
3R_24803912_SNP A T 0.07107 14 183 0.5233 5.2077978103848355E-01
3R_24803915_SNP T C 0.1799 34 155 0.9022 9.1194711814992135E-01
3R_24803917_SNP A C 0.2595 48 137 0.7517 7.7572356028596734E-01
3R_24803918_SNP A C 0.2541 47 138 0.755 7.7863958233317154E-01
3R_24803920_SNP C G 0.1122 22 174 0.1544 1.4881732916089374E-01
3R_24803928_SNP G A 0.2036 34 133 0.8958 9.1089281232181607E-01
3R_24803934_SNP C A 0.1017 18 159 0.3837 3.8970824153600270E-01
3R_24803944_SNP C T 0.1494 26 148 0.5111 5.1564391291793377E-01
3R_24803947_SNP G A 0.1061 19 160 0.2806 2.8673604304752776E-01
3R_24803953_SNP C T 0.1061 19 160 0.3625 3.6741333127691189E-01
3R_24803970_SNP A C 0.07143 14 182 0.5269 5.2335007755875040E-01
3R_24803977_DEL A ACTCCAA 0.0567 11 183 0.5931 5.9012039988396858E-01
3R_24803981_SNP T C 0.1011 18 160 0.7695 7.7283062852867968E-01
3R_24804008_SNP C G 0.2294 39 131 0.4783 5.1992868159478334E-01
3R_24804038_SNP T A 0.09137 18 179 0.4633 4.6216274960224835E-01
3R_24804045_SNP T C 0.2793 50 129 0.01558 2.7577583548140928E-02
3R_24804154_SNP C T 0.4586 83 98 0.04786 7.3184185331048021E-02
3R_24804260_SNP C A 0.5 89 89 0.3441 3.9383838447809760E-01
3R_24804338_SNP A G 0.2515 41 122 0.2638 2.4440518809704026E-01
3R_24804356_SNP A G 0.05076 10 187 0.1538 1.4888575315470409E-01
3R_24804371_SNP T G 0.4286 75 100 0.7844 7.7732533726419828E-01
3R_24804404_SNP C T 0.2928 53 128 0.5208 5.2049344985248958E-01
3R_24804420_SNP A G 0.326 59 122 0.3289 3.1453942360057119E-01
3R_24804470_SNP A T 0.0567 11 183 0.1931 1.8733673940966167E-01
3R_24804484_SNP T G 0.1471 25 145 0.2948 2.7019277742977776E-01
3R_24804487_SNP T G 0.1086 19 156 0.1173 1.1290048902894767E-01
3R_24804491_INS GAGG G 0.0791 14 163 0.3262 3.0517815219289623E-01
3R_24804521_DEL A AA 0.05612 11 185 0.0102 2.2242460009793071E-02
3R_24804562_SNP T C 0.07772 15 178 0.6389 6.3198180893603206E-01
3R_24804603_SNP T G 0.05155 10 184 0.9414 9.4286478154119213E-01
3R_24804673_DEL C CTGT 0.05076 10 187 0.242 2.3775813696599502E-01
3R_24804745_SNP A G 0.3957 74 113 0.8767 8.7396857480072343E-01
3R_24804787_SNP A G 0.2033 37 145 0.8553 8.6786981848531575E-01
3R_24804899_SNP A T 0.05102 10 186 0.7811 7.7937607194748793E-01
3R_24804915_SNP C T 0.06633 13 183 0.8413 8.4549922339798855E-01
3R_24804941_SNP T A 0.4615 84 98 0.9666 9.6571470849851337E-01
3R_24805208_SNP A G 0.2056 37 143 0.9415 9.4667164124307512E-01
3R_24805222_INS GAGCCAGG G 0.1304 24 160 0.5861 6.1986273165676864E-01
3R_24805228_INS GGGGCCAG G 0.09412 16 154 0.8983 9.1170291080176069E-01
3R_24805253_DEL A AA 0.497 83 84 0.9387 9.3570665434064648E-01
3R_24805323_SNP C G 0.09948 19 172 0.1436 1.8872460796309976E-01
3R_24805361_SNP C G 0.09091 17 170 0.2805 3.2600888807320827E-01
3R_24805470_SNP G T 0.4556 82 98 0.6981 6.9200892541285985E-01
3R_24805497_DEL G GG 0.1436 26 155 0.02301 4.0248622660709929E-02
3R_24805557_SNP C G 0.4034 71 105 0.8238 8.1748347827741019E-01
3R_24805603_SNP C T 0.4302 77 102 0.5467 5.3751666478513305E-01
3R_24805762_SNP G C 0.08718 17 178 0.7934 7.9107242917580445E-01
3R_24805839_SNP T A 0.1979 37 150 0.9668 9.6972090239277287E-01
3R_24805919_SNP C A 0.1623 31 160 0.5778 5.7043095859321458E-01
3R_24805920_SNP C A 0.373 69 116 0.295 2.8819262349566510E-01
3R_24806017_SNP C T 0.369 69 118 0.2701 2.5728259964177425E-01
3R_24806077_SNP C T 0.2527 47 139 0.3564 3.4864707053696675E-01
3R_24806154_SNP A C 0.1088 21 172 0.1326 1.7416206407995305E-01
3R_24806183_SNP G C 0.4809 88 95 0.2761 2.6658430598406102E-01
3R_24806351_SNP C A 0.05076 10 187 0.1887 1.8308875959508952E-01
3R_24806390_SNP T C 0.4863 89 94 0.4601 4.4916637378673907E-01
3R_24806410_SNP G A 0.05102 10 186 0.5403 5.3648198822488125E-01
3R_24806414_SNP A C 0.4759 89 98 0.04115 6.7450104216411316E-02
3R_24806509_SNP G T 0.4574 86 102 0.3727 3.6219244987039423E-01
3R_24806512_SNP A C 0.1088 21 172 0.3932 3.8386302193503952E-01
3R_24806569_SNP A G 0.1099 21 170 0.9919 9.9176460077205786E-01
3R_24806622_SNP T A 0.2222 40 140 0.4315 4.3748769430501233E-01
3R_24806674_DEL T TAC 0.08718 17 178 0.4316 4.2633071160234803E-01
3R_24806678_SNP T C 0.09645 19 178 0.3851 3.8029944892498457E-01
3R_24806836_SNP G A 0.2568 47 136 0.3505 3.9405271174117895E-01
3R_24806840_SNP C A 0.2595 48 137 0.3305 3.7576134751866042E-01
3R_24806847_SNP G A 0.2567 48 139 0.2233 2.1222600252339985E-01
3R_24806966_SNP A T 0.1117 22 175 0.8089 8.0701734368480427E-01
3R_24806975_SNP T C 0.3118 58 128 0.5402 5.3218509464856500E-01
3R_24806977_SNP A G 0.3152 58 126 0.5699 5.6063477625586167E-01
3R_24806987_SNP G A 0.1202 22 161 0.6157 6.4906546825729372E-01
3R_24806991_SNP C A 0.1639 30 153 0.8182 8.1296376716327212E-01
3R_24807018_SNP A G 0.3389 61 119 0.3596 3.4024589271728811E-01
3R_24807019_SNP T C 0.1323 25 164 0.4103 4.6289329223789411E-01
3R_24807086_SNP A G 0.0733 14 177 0.678 7.1005219396432517E-01
3R_24807139_SNP T C 0.05729 11 181 0.4875 4.8031930645808973E-01
3R_24807150_SNP T A 0.05236 10 181 0.5264 5.1762478678898360E-01
3R_24807161_SNP C A 0.05488 9 155 0.6244 6.1177388179956971E-01
3R_24807300_SNP C G 0.2356 41 133 0.5164 5.5021747610126814E-01
3R_24807368_SNP G A 0.2772 51 133 0.3666 4.1015678143005641E-01
3R_24807487_SNP G T 0.0663 12 169 0.5538 5.9167763062496925E-01
3R_24807492_SNP G T 0.25 42 126 0.9867 9.8754808627218327E-01
3R_24807527_SNP A G 0.08421 16 174 0.4105 3.9864338945148592E-01
3R_24807531_SNP G C 0.07407 14 175 0.7313 7.3511400425511475E-01
3R_24807539_INS ACA A 0.3736 65 109 0.8028 7.9563413614994227E-01
3R_24807557_SNP T C 0.4862 88 93 0.7777 7.8231691448287943E-01
3R_24807604_SNP T G 0.08854 17 175 0.964 9.6356619031604618E-01
3R_24807757_SNP T C 0.4663 83 95 0.1951 2.4194660781769628E-01
3R_24807785_SNP A T 0.2742 51 135 0.3048 2.9452635749230693E-01
3R_24807794_SNP C T 0.1872 35 152 0.2095 2.0265224121852332E-01
3R_24807797_SNP G A 0.0625 12 180 0.7588 7.5493073667707455E-01
3R_24807798_SNP A T 0.08205 16 179 0.3154 3.1031109812072577E-01
3R_24807898_SNP A G 0.06091 12 185 0.2282 2.2813227968714267E-01
3R_24807977_SNP A C 0.1011 19 169 0.7112 7.0376806809509107E-01
3R_24808035_SNP T C 0.1105 21 169 0.7386 7.3151445289927464E-01
3R_24808164_SNP T C 0.3529 66 121 0.3123 3.0064078930775473E-01
3R_24808174_SNP T C 0.06091 12 185 0.2059 2.0149159211855106E-01
3R_24808220_SNP T C 0.07292 14 178 0.7157 7.1299701425414153E-01
3R_24808303_SNP T C 0.06218 12 181 0.8738 8.8658784589673190E-01
3R_24808353_SNP T G 0.07254 14 179 0.2704 2.6269541194213764E-01
3R_24808369_SNP C T 0.2623 48 135 0.3996 3.8609089061268431E-01
3R_24808390_SNP C T 0.05102 10 186 0.3955 3.9008491778657473E-01
3R_24808525_SNP T C 0.1053 20 170 0.615 6.5521775914313463E-01
3R_24808531_SNP T C 0.1031 20 174 0.1823 1.7876759238509021E-01
3R_24808624_SNP G A 0.08629 17 180 0.7751 7.7372164416998990E-01
3R_24808773_SNP A C 0.1283 24 163 0.2411 2.3118523741246488E-01
3R_24808826_SNP A G 0.1223 23 165 0.7992 8.0457088477543848E-01
3R_24808992_SNP C G 0.3626 66 116 0.714 7.4040011979614462E-01
3R_24808993_SNP C A 0.3763 70 116 0.5333 5.7558157443121849E-01
3R_24809136_SNP G A 0.1117 21 167 0.1089 1.4647045005320403E-01
3R_24809156_SNP T G 0.4199 76 105 0.4571 5.0122702868269631E-01
3R_24809231_SNP T G 0.3626 66 116 0.167 1.5781313151582577E-01
3R_24809457_SNP T C 0.05102 10 186 0.7508 7.4836309865403872E-01
3R_24809516_SNP G A 0.114 22 171 0.3024 2.9875233546993318E-01
3R_24809547_SNP G T 0.2473 46 140 0.503 5.6248118805478386E-01
3R_24810009_SNP T G 0.05291 10 179 0.5737 5.6949340634548240E-01
3R_24810013_SNP T C 0.05291 10 179 0.5737 5.6949340634548240E-01
3R_24810019_INS AT A 0.05291 10 179 0.5737 5.6949340634548240E-01
3R_24810023_SNP G A 0.08718 17 178 0.5639 6.0469667672920480E-01
3R_24810024_SNP C T 0.4022 72 107 0.988 9.8912199839135551E-01
3R_24810071_SNP A G 0.2344 45 147 0.663 6.6018532474865976E-01
3R_24810086_DEL A ACC 0.2174 40 144 0.7191 7.4498774691790348E-01
3R_24810114_SNP C T 0.4045 72 106 0.8748 8.7097481559786472E-01
3R_24810339_SNP C G 0.1011 19 169 0.2296 2.7846645117258784E-01
3R_24810375_SNP A G 0.06122 12 184 0.0819 7.9325843800992238E-02
3R_24810600_SNP A G 0.3135 58 127 0.5501 5.3819719725182646E-01
3R_24810658_SNP T A 0.0625 12 180 0.1571 2.0338972516436060E-01
3R_24810691_SNP G A 0.3351 62 123 0.6873 6.7791900988802833E-01
3R_24810703_SNP A G 0.07653 15 181 0.5993 5.9445315170521706E-01
3R_24810709_SNP A C 0.4413 79 100 0.4639 4.4886153171745047E-01
3R_24810741_SNP A G 0.06736 13 180 0.1858 2.3629464878371964E-01
3R_24810751_SNP T C 0.1989 36 145 0.5709 6.0670163195952598E-01
3R_24810757_SNP G A 0.05076 10 187 0.4189 4.6811574777847442E-01
3R_24810767_SNP C T 0.08247 16 178 0.8029 8.0068389222698022E-01
3R_24810768_DEL A ACAATA 0.07216 14 180 0.534 5.2661522729100751E-01
3R_24810781_SNP G A 0.419 75 104 0.8994 8.9636840024005537E-01
3R_24810833_SNP G A 0.4012 65 97 0.719 7.4102992826897041E-01
3R_24810899_DEL A AA 0.07027 13 172 0.9327 9.3157395577515323E-01
3R_24810916_SNP A G 0.1872 35 152 0.2186 2.6021678743033516E-01
3R_24810927_SNP A G 0.2011 37 147 0.3753 4.1386484655145828E-01
3R_24811096_SNP A G 0.4862 88 93 0.6585 6.5272388730665432E-01
3R_24811111_SNP A C 0.4946 92 94 0.8011 7.9635961385149878E-01
3R_24811112_SNP T C 0.4973 92 93 0.691 6.8777779597784772E-01
3R_24811134_SNP T C 0.4946 92 94 0.8817 8.7902762367184584E-01
3R_24811183_SNP T C 0.4757 88 97 0.9561 9.5492374954967252E-01
3R_24811197_SNP G C 0.05076 10 187 0.8637 8.6245413076855548E-01
3R_24811232_SNP A C 0.4973 91 92 0.7855 7.8306699789123080E-01
3R_24811330_SNP T C 0.06218 12 181 0.8603 8.6001653991489402E-01
3R_24811409_SNP T G 0.1878 34 147 0.4657 5.1376685663554589E-01
3R_24811514_SNP A G 0.07035 14 185 0.4064 4.0317064621237897E-01
3R_24811528_SNP C G 0.06771 13 179 0.3721 3.6486823613222241E-01
3R_24811652_SNP G A 0.05076 10 187 0.3571 4.0809140210084183E-01
3R_24811686_SNP G A 0.3825 70 113 0.8431 8.3990278662450590E-01
3R_24811713_SNP C G 0.09231 18 177 0.8568 8.7203953801936263E-01
3R_24811746_SNP T C 0.1307 23 153 0.876 8.8845456156919334E-01
3R_24811774_SNP A G 0.1022 19 167 0.662 6.5569192080447869E-01
3R_24811796_SNP A G 0.3763 70 116 0.5656 5.5156876634422991E-01
3R_24811838_DEL T TT 0.07104 13 170 0.9699 9.7278463717194108E-01
3R_24811996_SNP T C 0.4722 85 95 0.4429 4.2530767984982776E-01
3R_24812097_SNP G C 0.3132 57 125 0.9055 9.0372972596455270E-01
3R_24812289_SNP T C 0.35 63 117 0.2615 2.5281165814672968E-01
3R_24812336_SNP A C 0.1724 30 144 0.6042 5.8879614484517895E-01
3R_24812383_SNP G C 0.269 46 125 0.6569 7.0770978294285403E-01
3R_24812406_SNP A T 0.3846 70 112 0.3704 3.5967856098847184E-01
3R_24812445_INS AA A 0.08602 16 170 0.8197 8.3778349259641482E-01
3R_24812497_SNP C T 0.4615 84 98 0.9535 9.5195940554734348E-01
3R_24812507_SNP A G 0.456 83 99 0.7946 7.8866763602433276E-01
3R_24812620_DEL G GG 0.1 19 171 0.2895 2.8358824026744944E-01
3R_24812642_SNP C T 0.05263 10 180 0.4135 4.0422882413299344E-01
3R_24812736_SNP A G 0.105 19 162 0.3557 3.6072240607430617E-01
3R_24812742_SNP G A 0.1398 26 160 0.8197 8.3803434249202824E-01
3R_24812767_SNP C A 0.1467 27 157 0.81 8.2740769508431344E-01
3R_24812919_SNP T A 0.1526 29 161 0.237 2.2611641012893846E-01
3R_24812941_SNP A G 0.1749 32 151 0.3036 2.9737433600439567E-01
3R_24812949_DEL C CC 0.09626 18 169 0.8387 8.3443749722496685E-01
3R_24812952_SNP C T 0.3652 65 113 0.3405 3.3383812755969933E-01
3R_24812966_SNP A G 0.3607 66 117 0.4014 3.9878872551408906E-01
3R_24812971_SNP G A 0.09091 17 170 0.09812 9.4278157430554232E-02
3R_24813016_INS TT T 0.1087 20 164 0.7864 7.8638394080238072E-01
3R_24813036_SNP G T 0.1173 19 143 0.8239 8.3746218728617627E-01
3R_24813123_SNP G T 0.06736 13 180 0.3709 4.1902680005541293E-01
3R_24813144_SNP C A 0.08901 17 174 0.6173 6.1272576039520410E-01
3R_24813324_SNP A G 0.1526 29 161 0.9803 9.7991525953736314E-01
3R_24813356_SNP G C 0.1497 28 159 0.6725 6.6703697076688284E-01
3R_24813404_SNP T C 0.05155 10 184 0.5843 5.7905973018229795E-01
3R_24813468_SNP G A 0.1732 31 148 0.89 8.9878329235849841E-01
3R_24813614_SNP A G 0.1058 20 169 0.6721 6.6626506847316436E-01
3R_24813766_SNP A G 0.1376 26 163 0.6019 5.9959136466679352E-01
3R_24813796_SNP A C 0.1711 32 155 0.4553 4.5402500767183651E-01
3R_24813810_SNP C T 0.3636 68 119 0.1312 1.7479336601143813E-01
3R_24813863_SNP T G 0.1593 29 153 0.1268 1.7413642043045441E-01
3R_24813876_SNP T C 0.3351 63 125 0.04318 6.9719991221052144E-02
3R_24813877_SNP T A 0.3369 63 124 0.0312 5.3530357278155472E-02
3R_24813903_SNP T G 0.07071 14 184 0.4616 4.5681108909140478E-01
3R_24813904_SNP G A 0.05025 10 189 0.2107 2.0670640360760095E-01
3R_24814083_SNP T C 0.06533 13 186 0.147 1.4422003596715327E-01
3R_24814171_SNP C G 0.08995 17 172 0.08233 7.7341431362052099E-02
3R_24814225_SNP A T 0.06154 12 183 0.1883 2.3705982681855631E-01
3R_24814228_SNP C G 0.05729 11 181 0.1786 2.2481774276980304E-01
3R_24814232_SNP A G 0.05699 11 182 0.1731 2.2008189910792064E-01
3R_24814233_SNP G T 0.06316 12 178 0.1709 2.1620120400550713E-01
3R_24814236_SNP G A 0.05208 10 182 0.1289 1.7070174075725231E-01
3R_24814241_SNP C A 0.05759 11 180 0.1836 2.2938777289415357E-01
3R_24814429_SNP A G 0.4176 76 106 0.6619 6.5444798871600174E-01
3R_24814458_SNP T C 0.4153 76 107 0.7513 7.4641569913527195E-01
3R_24814525_SNP G A 0.06667 13 182 0.4931 4.8578537738444927E-01
3R_24814546_DEL T TGCGCTTGAGTGT 0.4424 73 92 0.3867 3.7432788490275615E-01
3R_24814566_SNP T C 0.2086 39 148 0.1753 2.2603365028137756E-01
3R_24814678_SNP C T 0.2258 42 144 0.1078 1.5014571713157598E-01
3R_24814681_SNP A C 0.4432 82 103 0.3428 3.8763509416861319E-01
3R_24814699_SNP C A 0.1158 22 168 0.2646 2.5684209941757419E-01
3R_24814701_DEL C CTAGAC 0.2749 47 124 0.2643 2.4326565848714199E-01
3R_24814709_SNP A C 0.3184 57 122 0.677 7.0781716245917770E-01
3R_24814718_SNP C T 0.3224 59 124 0.9117 9.1936762314286002E-01
3R_24814721_SNP C T 0.2275 43 146 0.5459 5.3662897485916872E-01
3R_24814736_SNP T C 0.0829 16 177 0.04989 4.5808125759042632E-02
3R_24814748_SNP A G 0.1289 25 169 0.3979 3.9168356910849533E-01
3R_24814762_DEL T TTA 0.1429 26 156 0.1881 1.7720812145322862E-01
3R_24814766_SNP T A 0.1333 24 156 0.1564 1.4444318023169256E-01
3R_24814767_SNP A T 0.2416 43 135 0.02683 2.2000474130326762E-02
3R_24814776_DEL A ACTATTTGATTTGTTAAATGT 0.1518 29 162 0.2107 2.0253607057801237E-01
3R_24814798_SNP G C 0.1481 28 161 0.1507 1.4243637732635439E-01
3R_24814800_DEL A AAGTC 0.1526 29 161 0.2043 1.9549364864555896E-01
3R_24814806_SNP T A 0.1429 27 162 0.2268 2.1675679624885424E-01
3R_24814807_SNP C T 0.3784 70 115 0.02583 4.5362833583096576E-02
3R_24814860_SNP T C 0.4118 77 110 0.397 3.8922375120739039E-01
3R_24814894_SNP G C 0.06316 12 178 0.989 9.8881327227866622E-01
3R_24814905_INS TAGCC T 0.1579 30 160 0.2108 2.0142529471202686E-01
3R_24814925_DEL C CCAATTGC 0.1198 23 169 0.1078 1.0543489394220074E-01
3R_24814934_SNP T C 0.1534 29 160 0.2224 2.1227356475104531E-01
3R_24814957_DEL A AT 0.1474 28 162 0.2015 1.9226047689998671E-01
3R_24814974_SNP T C 0.1474 28 162 0.2387 2.2935272537600304E-01
3R_24815066_SNP T A 0.4078 73 106 0.1968 2.4471802797199005E-01
3R_24815070_SNP G A 0.3966 69 105 0.1574 1.9348067439265326E-01
3R_24815479_SNP C A 0.459 84 99 0.3818 4.2384196402499574E-01
3R_24815507_SNP A G 0.1146 22 170 0.9852 9.8488912919922367E-01
3R_24815611_SNP T A 0.05051 10 188 0.676 6.7284267140818710E-01
3R_24815617_SNP G T 0.05102 10 186 0.6211 6.1834889629335965E-01
3R_24815649_SNP C T 0.3118 58 128 0.3315 3.1604121729372658E-01
3R_24815810_SNP T C 0.3016 57 132 0.3592 3.4634868852479395E-01
3R_24815830_SNP G C 0.0625 12 180 0.6469 6.4142848457390689E-01
3R_24815834_SNP G A 0.07576 15 183 0.8597 8.5807206389615209E-01
3R_24815959_SNP T C 0.2717 50 134 0.4775 4.6974072217790308E-01
3R_24816033_SNP G A 0.1451 28 165 0.6044 6.0049398094866546E-01
3R_24816109_SNP T A 0.05641 11 184 0.5701 5.6429073533300511E-01
3R_24816117_SNP C T 0.05051 10 188 0.4825 4.7808996884225108E-01
3R_24816121_SNP G A 0.4586 83 98 0.4516 4.9020940673426416E-01
3R_24816131_SNP T A 0.4804 86 93 0.6762 7.0525691637484789E-01
3R_24816151_SNP G A 0.4438 79 99 0.4872 5.2790382660519808E-01
3R_24816190_SNP C G 0.1224 24 172 0.7735 7.7030250274270085E-01
3R_24816194_SNP A G 0.3859 71 113 0.6436 6.7760819806146122E-01
3R_24816206_SNP T G 0.1282 25 170 0.637 6.3358041494238115E-01
3R_24816210_SNP C A 0.3722 67 113 0.5941 6.2741180118182349E-01
3R_24816235_SNP C T 0.08586 17 181 0.1843 1.8006645810945154E-01
3R_24816245_SNP G A 0.1282 25 170 0.6601 6.5701664903246892E-01
3R_24816256_SNP T C 0.2304 44 147 0.6827 6.8054162811432994E-01
3R_24816291_SNP T C 0.1244 24 169 0.5822 5.7732421407631151E-01
3R_24816307_SNP T C 0.2649 49 136 0.2056 1.9500224012197176E-01
3R_24816390_INS GC G 0.09794 19 175 0.2919 2.8949810347538574E-01
3R_24816546_SNP C A 0.05584 11 186 0.08222 7.8287446602769567E-02
3R_24816610_SNP G C 0.1414 27 164 0.9642 9.6339030856457186E-01
3R_24816656_SNP C A 0.2 38 152 0.2601 3.0591317702527165E-01
3R_24816832_SNP A G 0.07216 14 180 0.06453 5.9124377954382031E-02
3R_24816838_SNP T C 0.1289 25 169 0.3449 3.9527815850637682E-01
3R_24816844_SNP G A 0.2429 43 134 0.8245 8.4789144205582601E-01
3R_24816908_DEL T TACAT 0.1193 21 155 0.9067 9.0361231377783524E-01
3R_24816933_SNP A G 0.1818 34 153 0.8311 8.2603060342937629E-01
3R_24816940_SNP T G 0.1765 33 154 0.6424 6.3465161646085000E-01
3R_24816941_SNP G T 0.1711 32 155 0.8972 8.9400363627743773E-01
3R_24816943_SNP G A 0.1765 33 154 0.8611 8.5689381353094307E-01
3R_24816968_SNP C T 0.1739 32 152 0.7176 7.0741780818897870E-01
3R_24817002_SNP T G 0.1117 21 167 0.7779 7.7573172095523446E-01
3R_24817039_INS ATTGGTA A 0.05348 10 177 0.9689 9.6798550596819333E-01
3R_24817131_SNP G A 0.1081 20 165 0.8133 8.2940949154658405E-01
3R_24817233_SNP C G 0.1223 23 165 0.5234 5.1976143828594423E-01
3R_24817319_SNP C T 0.5 92 92 0.5413 5.7883610280247400E-01
3R_24817419_SNP G A 0.3536 64 117 0.436 4.8273021949959871E-01
3R_24817471_SNP A G 0.1316 25 165 0.2828 2.7629487487916682E-01
3R_24817518_SNP A T 0.3202 57 121 0.9222 9.3443598146728790E-01
3R_24817527_SNP G A 0.3859 71 113 0.8753 8.9000503608268122E-01
3R_24817543_SNP A T 0.3005 55 128 0.8273 8.4633046603061157E-01
3R_24817663_SNP T G 0.1111 21 168 0.1926 1.7995651276871005E-01
3R_24817708_SNP G A 0.08122 16 181 0.5781 5.7436922195417139E-01
3R_24817741_SNP C G 0.1217 23 166 0.1178 1.2326740555582771E-01
3R_24817749_SNP A G 0.1333 24 156 0.6369 6.6757401144693995E-01
3R_24817751_SNP G A 0.1397 25 154 0.5936 6.2486753487353175E-01
3R_24817782_SNP C A 0.4746 84 93 0.8696 8.8132363025782001E-01
3R_24817840_SNP A G 0.05025 10 189 0.3686 3.6474995118993547E-01
3R_24817886_SNP A G 0.08163 16 180 0.7028 7.3368997225593324E-01
3R_24817889_SNP T C 0.1406 27 165 0.4235 4.1432037355084073E-01
3R_24818117_SNP C T 0.08377 16 175 0.8811 8.7810837330581559E-01
3R_24818135_SNP C T 0.3122 59 130 0.9932 9.9387456641117422E-01
3R_24818142_INS AA A 0.2541 47 138 0.8231 8.3863950671966492E-01
3R_24818208_SNP G T 0.07812 15 177 0.9064 9.0455148157735488E-01
3R_24818222_SNP A C 0.2732 50 133 0.5507 5.8764126413019291E-01
3R_24818238_SNP T C 0.08763 17 177 0.8361 8.3358290255227352E-01
3R_24818359_SNP C G 0.1838 34 151 0.6104 6.4418503939813787E-01
3R_24818371_SNP T C 0.3315 61 123 0.857 8.7019148494496734E-01
3R_24818382_SNP A G 0.1768 32 149 0.8781 8.8900427272611748E-01
3R_24818414_SNP A T 0.05102 10 186 0.5548 5.5007469852349100E-01
3R_24818419_SNP T A 0.114 22 171 0.3058 2.9581100164427410E-01
3R_24818445_SNP A T 0.413 76 108 0.8936 9.0602619585161248E-01
3R_24818456_SNP T A 0.06736 13 180 0.1639 1.5618215458318585E-01
3R_24818508_SNP T A 0.1623 31 160 0.1512 1.4246096014672094E-01
3R_24818521_SNP A G 0.1399 27 166 0.2637 2.6003040022430379E-01
3R_24818523_SNP G C 0.1392 27 167 0.2823 2.7752937845019254E-01
3R_24818554_SNP T C 0.3778 68 112 0.8755 8.8728764233574053E-01
3R_24818617_SNP G A 0.3138 59 129 0.6839 7.1249242846864869E-01
3R_24818634_SNP T C 0.4056 73 107 0.6006 6.3329831376080103E-01
3R_24818665_INS GT G 0.377 69 114 0.7853 8.0401723577457418E-01
3R_24818894_SNP A C 0.09184 18 178 0.7855 7.8705199369013912E-01
3R_24818948_SNP C T 0.05102 10 186 0.7197 7.1572833099550515E-01
3R_24819004_SNP G A 0.05699 11 182 0.9591 9.5828291568425539E-01
3R_24819099_SNP G A 0.1562 30 162 0.8877 8.8524104235170176E-01
3R_24819100_SNP A G 0.2199 42 149 0.8464 8.4258196075797365E-01
3R_24819126_SNP G A 0.1587 30 159 0.02486 5.5530684015820099E-02
3R_24819312_SNP G A 0.3194 61 130 0.3065 3.5395400095871332E-01
3R_24819321_SNP G A 0.4316 82 108 0.6227 6.6243796168632163E-01
3R_24819336_SNP A G 0.4516 84 102 0.1512 1.8996757056337465E-01
3R_24819366_SNP A G 0.1632 31 159 0.7463 7.4152792806807555E-01
3R_24819378_SNP C T 0.2228 41 143 0.5436 5.9973247156579124E-01
3R_24819387_SNP T G 0.2421 46 144 0.2416 2.3504206808904926E-01
3R_24819390_SNP T C 0.2618 50 141 0.2681 2.7528561138573937E-01
3R_24819393_SNP A G 0.25 48 144 0.2413 2.4910245839936462E-01
3R_24819396_SNP G A 0.2434 46 143 0.1921 1.9867926768878730E-01
3R_24819399_SNP A G 0.1071 21 175 0.08718 8.5510357131907466E-02
3R_24819417_SNP T G 0.05128 10 185 0.1955 1.9055368935410355E-01
3R_24819424_SNP T A 0.1728 33 158 0.3286 3.2347566709694964E-01
3R_24819425_DEL A ATTCAA 0.1649 31 157 0.3756 3.6991253760302034E-01
3R_24819463_SNP C T 0.2381 45 144 0.4016 4.0891590668123245E-01
3R_24819469_SNP C T 0.4789 91 99 0.1192 1.1026934382711862E-01
3R_24819477_SNP C T 0.4868 92 97 0.1374 1.2741882600684784E-01
3R_24819540_SNP A G 0.05102 10 186 0.1685 1.6596966990663231E-01
3R_24819546_SNP A G 0.07216 14 180 0.1343 1.3147875252112706E-01
3R_24819549_SNP G A 0.3978 74 112 0.9417 9.3980242190791086E-01
3R_24819552_SNP A G 0.1263 24 166 0.03655 3.2474137398078702E-02
3R_24819651_SNP A C 0.07692 15 180 0.966 9.6560790669239915E-01
3R_24819672_SNP C T 0.3264 63 130 0.7961 7.9399320229316572E-01
3R_24819725_SNP C A 0.05155 10 184 0.3294 3.2241475319897805E-01
3R_24819762_SNP T C 0.113 20 157 0.7794 7.7004060003033703E-01
3R_24819765_SNP T G 0.05181 10 183 0.7707 7.9682356872301829E-01
3R_24819768_SNP G T 0.4645 85 98 0.955 9.6010780254408401E-01
3R_24819773_SNP A T 0.05699 11 182 0.5617 6.0287233990032929E-01
3R_24819782_SNP C T 0.3155 59 128 0.9747 9.7771065655882250E-01
3R_24819887_SNP C G 0.1192 23 170 0.9148 9.1291288789069747E-01
3R_24819944_SNP A G 0.1036 20 173 0.7747 7.7023491650781661E-01
3R_24819965_SNP A G 0.06061 12 186 0.4301 4.2882100274867285E-01
3R_24819975_SNP G A 0.06122 12 184 0.9662 9.6575269336190683E-01
3R_24819976_SNP T G 0.05128 10 185 0.9583 9.5761659799678300E-01
3R_24819996_SNP C A 0.4973 92 93 0.7621 7.8273893990487609E-01
3R_24820036_SNP G C 0.1244 24 169 0.868 8.8113304799636727E-01
3R_24820046_INS TTTTGTA T 0.05025 10 189 0.7453 7.4315222336220699E-01
3R_24820047_DEL C CAATGGCTAA 0.05025 10 189 0.7313 7.2941141780072416E-01
3R_24820064_SNP A C 0.3804 70 114 0.1955 1.9804109693997773E-01
3R_24820068_SNP A G 0.4011 73 109 0.4408 4.2608463725896972E-01
3R_24820121_SNP A C 0.3636 64 112 0.8639 8.8102388163818834E-01
3R_24820124_DEL A AA 0.3567 61 110 0.9232 9.3330547248492557E-01
3R_24820134_SNP T G 0.2707 49 132 0.2525 2.9891694147169101E-01
3R_24820178_SNP G A 0.07216 14 180 0.08397 7.8611278102221002E-02
3R_24820269_SNP G T 0.3785 67 110 0.9992 9.9912520903641955E-01
3R_24820273_SNP A C 0.08333 16 176 0.08288 7.6296445801511056E-02
3R_24820297_SNP C T 0.4917 89 92 0.6878 6.8094492220148073E-01
3R_24820302_SNP C G 0.4088 74 107 0.9106 9.0754756631525135E-01
3R_24820309_SNP A G 0.2896 53 130 0.06522 5.8447618597251352E-02
3R_24820310_SNP A G 0.4066 74 108 0.1568 1.4475327179319564E-01
3R_24820312_SNP C G 0.09045 18 181 0.04537 4.3593891569621158E-02
3R_24820362_SNP G A 0.05025 10 189 0.7421 7.3992993034330312E-01
3R_24820398_SNP A G 0.05076 10 187 0.9028 9.0232082187385443E-01
3R_24820422_SNP C T 0.3264 63 130 0.4875 4.8227446770742710E-01
3R_24820585_SNP A C 0.08205 16 179 0.2274 2.2562805542208197E-01
3R_24820605_SNP T A 0.08163 16 180 0.2146 2.0880191882573351E-01
3R_24820606_SNP C T 0.08163 16 180 0.2146 2.0880191882573351E-01
3R_24820621_SNP C T 0.08163 16 180 0.2146 2.0880191882573351E-01
3R_24820632_SNP A T 0.1122 22 174 0.8794 8.7955027145035836E-01
3R_24820636_SNP A G 0.08163 16 180 0.4482 4.4104427239682198E-01
3R_24820639_SNP C T 0.3152 58 126 0.3894 3.8801537699093325E-01
3R_24820700_SNP G A 0.1865 36 157 0.1048 9.8492281586336272E-02
3R_24820739_SNP T C 0.1606 31 162 0.5608 5.5586404585915139E-01
3R_24820754_SNP G T 0.05641 11 184 0.3565 3.4876977939911102E-01
3R_24820880_SNP G A 0.07143 14 182 0.2364 2.2986566563396638E-01
3R_24820918_SNP G T 0.4389 79 101 0.574 6.2839129233788826E-01
3R_24820920_SNP G A 0.178 34 157 0.2217 2.1225176956091862E-01
3R_24820926_SNP A T 0.4835 88 94 0.9002 9.0938606506900577E-01
3R_24820959_SNP A C 0.07732 15 179 0.3263 3.2105725510669947E-01
3R_24821101_SNP A G 0.4722 85 95 0.3524 4.1160481632593071E-01
3R_24821130_SNP G A 0.1414 27 164 0.7448 7.3857561077508560E-01
3R_24821173_SNP T C 0.4809 88 95 0.2611 3.1352811684503057E-01
3R_24821334_SNP A C 0.07732 15 179 0.7172 7.1465673942095453E-01
3R_24821370_SNP T C 0.1204 23 168 0.2094 2.0057299254011163E-01
3R_24821439_SNP T C 0.3405 63 122 0.7646 7.6191950808678988E-01
3R_24821508_SNP T A 0.1436 27 161 0.6386 6.3186482837998992E-01
3R_24821526_SNP T A 0.06154 12 183 0.2751 2.6875250665381334E-01
3R_24821710_SNP G A 0.09677 18 168 0.7352 7.4311072703456671E-01
3R_24821942_SNP C G 0.07216 14 180 0.8904 8.9036954271837720E-01
3R_24821945_SNP T G 0.1695 30 147 0.5054 5.7912095346952386E-01
3R_24821946_SNP A G 0.1026 20 175 0.8475 8.4546911050162654E-01
3R_24821956_SNP T C 0.4153 76 107 0.8082 8.2943937059672479E-01
3R_24822032_SNP T A 0.05076 10 187 0.278 2.7165382288245832E-01
3R_24822084_SNP G T 0.2663 49 135 0.5956 5.8849425580946391E-01
3R_24822091_SNP T A 0.07692 15 180 0.8138 8.1195199040127630E-01
3R_24822107_SNP G A 0.3316 63 127 0.4614 4.5440674848687557E-01
3R_24822112_SNP G T 0.2727 51 136 0.7002 6.9432477385654667E-01
3R_24822149_SNP T A 0.4211 80 110 0.8389 8.5530603203238487E-01
3R_24822160_SNP T C 0.3158 60 130 0.8825 8.9433968327497804E-01
3R_24822162_SNP C T 0.2703 50 135 0.7079 7.1295134858265430E-01
3R_24822308_SNP G A 0.1302 25 167 0.5074 5.5080530429302832E-01
3R_24822313_SNP A G 0.1354 26 166 0.2908 2.8079842634835006E-01
3R_24822414_SNP T C 0.1158 22 168 0.3086 3.0500583786741742E-01
3R_24822439_SNP T C 0.2378 44 141 0.2885 3.0510143848303350E-01
3R_24822454_SNP G C 0.07179 14 181 0.6559 6.6626409953731303E-01
3R_24822487_SNP T A 0.08854 17 175 0.4357 4.3944025035793532E-01
3R_24822508_SNP A C 0.05208 10 182 0.1478 1.4054487338527433E-01
3R_24822533_SNP A G 0.05587 10 169 0.3304 3.7935011970825749E-01
3R_24822541_SNP C T 0.3314 58 117 0.3786 3.6462955619502280E-01
3R_24822720_SNP T C 0.0582 11 178 0.08723 8.1706290894750566E-02
3R_24822823_SNP G A 0.05076 10 187 0.8374 8.4153656177101754E-01
3R_24822865_SNP T G 0.09596 19 179 0.5794 5.7551861133271676E-01
3R_24822923_SNP A G 0.2088 38 144 0.1436 1.9008819061304294E-01
3R_24822992_SNP A G 0.1152 22 169 0.2375 2.2864704134038105E-01
3R_24823005_SNP G C 0.133 25 163 0.1173 1.5654359232088266E-01
3R_24823018_SNP C A 0.352 63 116 0.3747 4.1926869502952102E-01
3R_24823097_SNP G T 0.4389 79 101 0.4753 5.1351744194241755E-01
3R_24823198_SNP G C 0.06218 12 181 0.965 9.6451930349068460E-01
3R_24823271_SNP A T 0.07182 13 168 0.895 8.9226234142017857E-01
3R_24823319_SNP A G 0.4972 90 91 0.4112 4.6733925940765442E-01
3R_24823343_INS GGT G 0.2287 43 145 0.9485 9.4768150303123744E-01
3R_24823466_SNP G C 0.1042 20 172 0.8845 8.8293542301582795E-01
3R_24823508_SNP G A 0.09794 19 175 0.7569 7.5387830581615267E-01
3R_24823512_SNP A G 0.09896 19 173 0.7259 7.2108487706283175E-01
3R_24823521_SNP A G 0.06599 13 184 0.6353 6.3442304131598748E-01
3R_24823530_SNP T C 0.1134 22 172 0.762 7.6040804494689929E-01
3R_24823562_SNP A T 0.4176 76 106 0.4707 5.0906000109540950E-01
3R_24823578_SNP G A 0.2391 44 140 0.9965 9.9679253808587553E-01
3R_24823582_SNP A T 0.2366 44 142 0.7875 8.0850163898359018E-01
3R_24823627_SNP T C 0.3838 71 114 0.4496 4.4066802452170772E-01
3R_24823645_SNP C A 0.1623 31 160 0.2635 2.5460363690741772E-01
3R_24823750_SNP A C 0.1667 27 135 0.6664 6.9435105545305464E-01
3R_24823844_SNP C G 0.05128 10 185 0.5746 5.6869165658742804E-01
3R_24824027_SNP A C 0.2432 45 140 0.5317 5.2252613476860643E-01
3R_24824036_SNP T C 0.07653 15 181 0.5065 5.0082417803897528E-01
3R_24824062_SNP A C 0.06186 12 182 0.5688 5.6548179854549985E-01
3R_24824071_SNP A G 0.373 69 116 0.2151 2.0425581667731452E-01
3R_24824108_SNP T C 0.05759 11 180 0.82 8.1538530759144445E-01
3R_24824142_SNP A G 0.08854 17 175 0.3894 3.8611693102813061E-01
3R_24824152_SNP G C 0.09043 17 171 0.3922 3.8454134721742317E-01
3R_24824153_SNP T C 0.06283 12 179 0.277 2.7274494100405178E-01
3R_24824159_SNP T G 0.05759 11 180 0.354 3.4563869218484478E-01
3R_24824180_SNP T A 0.4586 83 98 0.2741 2.5532640364409520E-01
3R_24824200_SNP C A 0.3351 62 123 0.7078 7.3220369751722636E-01
3R_24824359_SNP T A 0.2727 51 136 0.2737 2.6185307009613790E-01
3R_24824391_SNP C A 0.09794 19 175 0.5958 5.8898616030194495E-01
3R_24824392_SNP A G 0.09744 19 176 0.5946 5.8870147503853265E-01
3R_24824414_SNP A G 0.134 26 168 0.5463 5.4116006790687310E-01
3R_24824470_SNP C T 0.1326 24 157 0.3385 3.4354050122333246E-01
3R_24824476_SNP A G 0.06633 13 183 0.8297 8.2739811655205697E-01
3R_24824492_SNP T C 0.1204 23 168 0.2716 2.6009781734481852E-01
3R_24824512_SNP T C 0.05155 10 184 0.5096 5.0234950894164010E-01
3R_24824525_SNP T A 0.06283 12 179 0.6019 5.9307206211640084E-01
3R_24824527_SNP C T 0.09845 19 174 0.03039 2.8503064508181124E-02
3R_24824591_SNP G A 0.3351 62 123 0.02602 2.4893022307947873E-02
3R_24824602_SNP T C 0.4783 88 96 0.09553 9.3402290738968996E-02
3R_24824623_SNP C A 0.06599 13 184 0.7744 7.7158755286734471E-01
3R_24824641_SNP T C 0.05699 11 182 0.5834 5.8193672193371593E-01
3R_24824660_SNP C G 0.2391 44 140 0.3041 2.9574081928119389E-01
3R_24824677_SNP A C 0.07292 14 178 0.3675 3.8046062108206047E-01
3R_24824678_SNP A G 0.06667 13 182 0.7785 7.7509863631285025E-01
3R_24824695_SNP A C 0.08808 17 176 0.9143 9.1256004329187668E-01
3R_24824712_SNP A G 0.3388 62 121 0.7706 7.6852407249490406E-01
3R_24824726_SNP G C 0.07179 14 181 0.7145 7.1304945384000162E-01
3R_24824759_SNP T C 0.05584 11 186 0.1878 1.8390587501993927E-01
3R_24824770_SNP A G 0.1834 31 138 0.8627 8.7877422796767135E-01
3R_24824845_SNP C A 0.1354 26 166 0.2035 1.9526347707561831E-01
3R_24824870_SNP C T 0.1789 34 156 0.5438 5.3698761074825707E-01
3R_24824928_SNP T C 0.0829 16 177 0.5886 5.8098032435327673E-01
3R_24824930_SNP G A 0.2849 53 133 0.6351 6.6704815037470833E-01
3R_24824940_SNP A T 0.2826 52 132 0.7316 7.5540281821278132E-01
3R_24824951_SNP T C 0.2935 54 130 0.6658 6.9612692081251848E-01
3R_24824956_SNP C T 0.2935 54 130 0.6059 6.3868923672258004E-01
3R_24824962_SNP A G 0.07732 15 179 0.5558 5.4791744669861453E-01
3R_24824963_SNP C T 0.07895 15 175 0.483 4.7483896169946294E-01
3R_24824966_SNP T C 0.0829 16 177 0.5757 5.6742939706992024E-01
3R_24825040_SNP T A 0.1158 22 168 0.8533 8.5204300954044310E-01
3R_24825085_SNP T C 0.07368 14 176 0.3434 3.9021378518291649E-01
3R_24825142_SNP G A 0.2123 38 141 0.6374 6.2526268785821681E-01
3R_24825151_SNP G C 0.06806 13 178 0.2561 3.0359534478293482E-01
3R_24825180_SNP A G 0.3043 56 128 0.7271 7.5337873774862174E-01
3R_24825185_SNP C G 0.1648 30 152 0.8404 8.6289440592273581E-01
3R_24825217_SNP A G 0.1848 34 150 0.757 7.5114337549484689E-01
3R_24825281_SNP G A 0.1129 21 165 0.5597 5.5334337223429531E-01
3R_24825290_SNP A G 0.2032 38 149 0.4023 3.9348087004247057E-01
3R_24825326_SNP T A 0.3889 70 110 0.9267 9.2472036279443504E-01
3R_24825364_SNP A T 0.1 17 153 0.7439 7.3753434553256980E-01
3R_24825380_SNP G T 0.1789 34 156 0.656 6.4991840413123936E-01
3R_24825384_SNP T A 0.1711 32 155 0.5728 5.6772879387536457E-01
3R_24825407_SNP A G 0.08808 17 176 0.5069 5.0233771433278018E-01
3R_24825435_SNP T C 0.127 24 165 0.9161 9.1378177528901416E-01
3R_24825485_SNP T C 0.2337 43 141 0.8276 8.2523887942870799E-01
3R_24825495_SNP A G 0.1152 22 169 0.6832 6.7802457523681381E-01
3R_24825536_SNP T G 0.1955 35 144 0.9535 9.5242925057067240E-01
3R_24825558_SNP C A 0.2162 40 145 0.6148 6.0479777079005870E-01
3R_24825602_SNP A G 0.07979 15 173 0.6661 6.9760792622019252E-01
3R_24825615_SNP G A 0.2796 52 134 0.795 7.9273533492895365E-01
3R_24825623_SNP C A 0.3596 64 114 0.5056 5.0179943249896253E-01
3R_24825626_SNP T C 0.2772 51 133 0.6827 6.8155072268189687E-01
3R_24825643_SNP C A 0.4855 84 89 0.7838 8.1527264552041423E-01
3R_24825710_SNP A G 0.05208 10 182 0.1397 1.4657430363939783E-01
3R_24825789_SNP T C 0.1189 22 163 0.3658 3.5396805981143509E-01
3R_24825876_SNP C G 0.06091 12 185 0.6994 6.9604248166579130E-01
3R_24825905_SNP G T 0.3068 54 122 0.9342 9.3346558282951320E-01
3R_24825906_SNP C T 0.1784 33 152 0.7707 7.9324549558043522E-01
3R_24825916_SNP A G 0.05181 10 183 0.5564 5.5052435308979730E-01
3R_24825920_SNP A T 0.05028 9 170 0.2837 2.6819844573446971E-01
3R_24825976_SNP T C 0.07853 15 176 0.4797 4.7412558172341523E-01
3R_24825986_SNP T A 0.1556 28 152 0.2361 2.3792625175593218E-01
3R_24826009_SNP T C 0.1283 24 163 0.7832 7.7861654284618220E-01
3R_24826010_SNP C G 0.1337 25 162 0.807 8.0270350716399963E-01
3R_24826110_SNP T G 0.2697 48 130 0.1869 2.3369981119785066E-01
3R_24826111_SNP T G 0.07292 14 178 0.411 4.5833620023349364E-01
3R_24826143_SNP A G 0.1526 29 161 0.5 5.4559940064034818E-01
3R_24826153_SNP C T 0.2473 46 140 0.6236 6.1730115584066025E-01
3R_24826156_SNP G A 0.2021 38 150 0.8243 8.2165391032424295E-01
3R_24826157_SNP C G 0.2032 38 149 0.8398 8.3706278855715577E-01
3R_24826160_SNP C T 0.2406 45 142 0.7289 7.2605502923624599E-01
3R_24826166_SNP G A 0.1946 36 149 0.7322 7.2735816404423370E-01
3R_24826179_SNP T A 0.2032 38 149 0.8252 8.2208857884160258E-01
3R_24826185_SNP C T 0.2032 38 149 0.8252 8.2208857884160258E-01
3R_24826189_SNP T C 0.2077 38 145 0.8356 8.3125994998677122E-01
3R_24826204_SNP T C 0.2303 38 127 0.927 9.2363674461132461E-01
3R_24826213_SNP C T 0.1935 36 150 0.6612 6.5515662942215491E-01
3R_24826220_SNP C A 0.1359 25 159 0.6843 7.1136603791908271E-01
3R_24826222_SNP G A 0.1989 37 149 0.6102 6.0314085009967711E-01
3R_24826242_SNP A C 0.1337 25 162 0.582 5.7406129637782510E-01
3R_24826317_SNP A T 0.107 20 167 0.2839 2.6837789247791943E-01
3R_24826318_SNP A T 0.1016 19 168 0.2746 2.5916057901413836E-01
3R_24826342_SNP G A 0.1376 26 163 0.3373 3.2559014862263647E-01
3R_24826381_SNP T C 0.1316 25 165 0.3821 3.7397390968006072E-01
3R_24826413_SNP T C 0.3352 61 121 0.2463 2.3318930646784364E-01
3R_24826435_SNP C T 0.3351 62 123 0.5332 5.2272842330098035E-01
3R_24826454_SNP C G 0.1368 26 164 0.1858 1.7456991385414100E-01
3R_24826501_SNP G T 0.3757 65 108 0.05177 8.2184431194638474E-02
3R_24826540_SNP C T 0.1105 20 161 0.4656 4.5682520298002771E-01
3R_24826570_SNP A C 0.05495 10 172 0.2517 3.0650621148168222E-01
3R_24826577_SNP A T 0.07182 13 168 0.6619 6.5794099220907598E-01
3R_24826579_SNP T G 0.06145 11 168 0.1413 1.8468135095792515E-01
3R_24826659_SNP C T 0.3333 57 114 0.6099 5.9655124818006766E-01
3R_24826668_SNP G A 0.3779 65 107 0.6566 6.7049503617571293E-01
3R_24826790_SNP A G 0.341 59 114 0.05514 8.1444167423121952E-02
3R_24826854_SNP G A 0.2849 53 133 0.1189 1.5871774360982482E-01
3R_24826998_SNP A T 0.172 32 154 0.4519 4.3858936026749562E-01
3R_24827009_SNP C T 0.3216 55 116 0.1465 2.0166347788287675E-01
3R_24827034_SNP A C 0.3243 60 125 0.06743 5.9733233212326334E-02
3R_24827268_SNP C T 0.07692 15 180 0.829 8.2771985292995787E-01
3R_24827429_SNP A C 0.05641 11 184 0.7971 7.9512837300287520E-01
3R_24827437_SNP G A 0.2667 48 132 0.06387 5.5374164871752007E-02
3R_24827475_SNP G A 0.07732 15 179 0.1886 1.8158949045343975E-01
3R_24827713_SNP A G 0.367 69 119 0.2124 2.0297403704497519E-01
3R_24827727_SNP T C 0.2888 54 133 0.316 3.6301426172007512E-01
3R_24827739_SNP A G 0.05076 10 187 0.6364 6.3234514049414825E-01
3R_24827747_SNP T C 0.4731 88 98 0.6223 6.2018338245530136E-01
3R_24827770_SNP A T 0.2474 47 143 0.3686 4.1858808917655377E-01
3R_24827777_SNP T C 0.2826 52 132 0.8871 8.9924919703363537E-01
3R_24827783_SNP T A 0.3333 62 124 0.7524 7.4478091493492959E-01
3R_24827853_SNP C T 0.3172 59 127 0.8437 8.5836759073556024E-01
3R_24827887_SNP C T 0.06186 12 182 0.6314 6.2686189258885894E-01
3R_24827980_SNP T C 0.3462 63 119 0.3506 3.3015476822017653E-01
3R_24828032_SNP A G 0.117 22 166 0.8372 8.3361860749552619E-01
3R_24828162_SNP A T 0.09375 18 174 0.1419 1.5314290216620718E-01
3R_24828165_SNP T A 0.1522 28 156 0.7003 7.2411749699059635E-01
3R_24828198_SNP A G 0.4309 78 103 0.3465 3.9814033332443000E-01
3R_24828204_SNP A G 0.129 24 162 0.1177 1.0908759588395267E-01
3R_24828224_SNP T G 0.4011 73 109 0.5181 5.6014845187173279E-01
3R_24828253_SNP A G 0.3132 57 125 0.4498 4.9656349506849617E-01
3R_24828276_SNP G T 0.2652 48 133 0.3031 3.4768168105969988E-01
3R_24828282_SNP C T 0.2595 48 137 0.2717 3.3009563334319969E-01
3R_24828286_SNP A G 0.06989 13 173 0.9788 9.8100252476156480E-01
3R_24828507_SNP T C 0.06122 12 184 0.1815 1.7931472119265202E-01
3R_24828509_SNP A G 0.06633 13 183 0.2468 2.3964315457135110E-01
3R_24828511_SNP T G 0.3077 56 126 0.8111 8.0635790351346714E-01
3R_24828685_SNP A G 0.07143 14 182 0.2079 2.0122567544985781E-01
3R_24828699_SNP C G 0.1179 23 172 0.02257 2.0826650749181854E-02
3R_24828715_SNP A G 0.07653 15 181 0.1789 1.7261984090495142E-01
3R_24828759_SNP T G 0.1361 26 165 0.6946 7.2331284909920290E-01
3R_24828812_SNP T G 0.06599 13 184 0.8395 8.3749031837495225E-01
3R_24828936_SNP A G 0.2406 45 142 0.6079 6.4168436456605771E-01
3R_24829135_SNP C G 0.05556 11 187 0.3818 3.7710456235448664E-01
3R_24829167_SNP A C 0.05584 11 186 0.2618 2.5617857232135843E-01
3R_24829189_SNP T C 0.08763 17 177 0.5157 5.1003805227227250E-01
3R_24829429_SNP C G 0.2772 51 133 0.3299 3.1489809372415256E-01
3R_24829502_SNP A G 0.1209 22 160 0.3236 3.1483927505903009E-01
3R_24829652_SNP T C 0.1257 24 167 0.1048 9.6485507336787846E-02
3R_24829661_SNP C T 0.1257 24 167 0.07729 7.0040517192871410E-02
3R_24829662_SNP A G 0.08511 16 172 0.02369 2.0125069013378023E-02
3R_24829669_SNP A G 0.127 24 165 0.1378 1.2981695189783871E-01
3R_24829670_SNP G C 0.2541 47 138 0.574 5.6101380739320184E-01
3R_24829684_SNP T C 0.3925 73 113 0.612 6.0185214340751358E-01
3R_24829701_SNP G C 0.2391 44 140 0.3055 2.9227373884268548E-01
3R_24829704_SNP C T 0.127 24 165 0.3409 3.4571823364935961E-01
3R_24829707_SNP T C 0.1277 24 164 0.8421 8.3695659333068817E-01
3R_24829711_SNP A T 0.1309 25 166 0.8578 8.5424086155548951E-01
3R_24829721_SNP G A 0.05051 10 188 0.3701 3.6520146189263603E-01
3R_24829722_SNP C T 0.3497 64 119 0.9798 9.7908872868437125E-01
3R_24829734_SNP G A 0.337 62 122 0.1548 1.9129111876079785E-01
3R_24829753_SNP T A 0.1122 22 174 0.2896 2.8378775169457449E-01
3R_24829892_SNP T C 0.35 63 117 0.06534 1.1219377340222370E-01
3R_24829928_SNP C T 0.3187 58 124 0.6259 6.1398784863294376E-01
3R_24829973_SNP A C 0.05236 10 181 0.4344 4.2990195216923033E-01
3R_24830178_SNP C A 0.3838 71 114 0.6342 6.2826717249587338E-01
3R_24830236_SNP A C 0.2402 43 136 0.4865 5.3098046870898830E-01
3R_24830273_SNP G C 0.08205 16 179 0.194 1.8582044109804308E-01
3R_24830308_SNP A T 0.1957 36 148 0.05434 4.8365690668785620E-02
3R_24830401_SNP T C 0.05759 11 180 0.1553 1.9935482134044380E-01
3R_24830415_SNP G A 0.05102 10 186 0.4262 4.1917092288717017E-01
3R_24830577_SNP A G 0.2688 50 136 0.8885 8.8554761265597193E-01
3R_24830714_SNP T A 0.05155 10 184 0.7155 7.1616094970335442E-01
3R_24830751_SNP G C 0.05729 11 181 0.8278 8.2575627132937757E-01
3R_24830808_SNP T A 0.1244 24 169 0.3637 3.6133963948462766E-01
3R_24830828_SNP A T 0.0973 18 167 0.8206 8.1686761795422380E-01
3R_24830995_SNP G A 0.08197 15 168 0.1809 1.6716061185202613E-01
3R_24831019_SNP A T 0.05699 11 182 0.008217 7.2844181213954935E-03
3R_24831022_SNP G A 0.07368 14 176 0.1321 1.3973978415596466E-01
3R_24831026_SNP T G 0.05729 11 181 0.008787 7.7889785364061272E-03
3R_24831028_SNP G A 0.0829 16 177 0.02622 2.4290584640246828E-02
3R_24831038_SNP A G 0.05759 11 180 0.4969 4.8814225827626390E-01
3R_24831180_SNP A G 0.05699 11 182 0.3253 3.1532291914138944E-01
3R_24831186_SNP C T 0.4099 66 95 0.1589 1.8817570919908022E-01
3R_24831192_DEL G GTGATGGG 0.06667 13 182 0.5922 5.8690955553801083E-01
3R_24831195_SNP G A 0.1214 21 152 0.3357 3.3085875151183874E-01
3R_24831201_SNP T G 0.06218 12 181 0.5 4.9325338452014955E-01
3R_24831202_SNP G A 0.07407 14 175 0.5486 5.3929467938372966E-01
3R_24831265_SNP C A 0.05051 10 188 0.4705 4.6543724570249156E-01
3R_24831275_SNP A C 0.3388 62 121 0.8391 8.5201364924620748E-01
3R_24831331_SNP A G 0.05528 11 188 0.4852 4.8134928661117937E-01
3R_24831488_SNP C T 0.4615 84 98 0.357 3.4210119750266632E-01
3R_24831610_SNP C T 0.0733 14 177 0.2957 2.8763330704041135E-01
3R_24831635_SNP A G 0.178 34 157 0.5156 5.0819960801005792E-01
3R_24831679_SNP A T 0.1026 20 175 0.5539 5.4891840233634925E-01
3R_24831732_SNP C G 0.1368 26 164 0.08579 1.2451073611659857E-01
3R_24831781_SNP C T 0.1036 20 173 0.06608 6.1494455399852939E-02
3R_24831830_SNP A G 0.3065 57 129 0.8664 8.6215257821497038E-01
3R_24831903_SNP G T 0.3405 63 122 0.4181 4.0743332251655995E-01
3R_24831941_SNP C A 0.2781 52 135 0.1899 2.3593695281638172E-01
3R_24831954_SNP T G 0.0603 12 187 0.3995 3.9531301903435023E-01
3R_24831957_SNP T C 0.328 62 127 0.9957 9.9555289264885261E-01
3R_24831971_SNP G A 0.4086 76 110 0.6724 6.6567137785923336E-01
3R_24831983_SNP A T 0.09375 18 174 0.705 6.9988429291455045E-01
3R_24831985_SNP C T 0.1615 31 161 0.4289 4.2516639947618462E-01
3R_24832013_SNP A C 0.0829 16 177 0.6834 6.7791493689192284E-01
3R_24832018_INS CGTGACAC C 0.06989 13 173 0.6884 6.8198007912975833E-01
3R_24832037_SNP A G 0.06186 12 182 0.002744 7.2196400870718890E-03
3R_24832050_SNP G A 0.1146 22 170 0.06557 6.0750164862585485E-02
3R_24832058_SNP G C 0.1658 31 156 0.3189 3.6287796032882780E-01
3R_24832069_SNP T C 0.2083 40 152 0.08529 7.9972997939310592E-02
3R_24832107_INS GCAG G 0.2527 46 136 0.06121 5.4316898769797076E-02
3R_24832130_SNP A T 0.1058 20 169 0.00203 1.4943543225084709E-03
3R_24832160_SNP T C 0.08247 16 178 0.2843 3.3287200932521621E-01
3R_24832164_SNP A C 0.08205 16 179 0.2782 3.2768067367816900E-01
3R_24832174_SNP A G 0.08163 16 180 0.279 3.2964743128008656E-01
3R_24832175_SNP T C 0.08163 16 180 0.279 3.2964743128008656E-01
3R_24832180_SNP T C 0.05181 10 183 0.4877 4.7944355129793592E-01
3R_24832186_SNP T C 0.0829 16 177 0.2986 3.4746755525137452E-01
3R_24832190_SNP G T 0.08333 16 176 0.2979 3.4549861134176751E-01
3R_24832228_SNP A G 0.3226 60 126 0.2893 3.3895282943270644E-01
3R_24832234_SNP C T 0.3115 57 126 0.3778 4.2120808870603133E-01
3R_24832255_SNP A G 0.3191 60 128 0.3472 3.9576153035393569E-01
3R_24832418_SNP A G 0.1746 33 156 0.4513 4.4533512250555929E-01
3R_24832633_SNP T A 0.4121 75 107 0.8531 8.4849635042806903E-01
3R_24832644_DEL AACT A 0.4231 77 105 0.9537 9.5239964819711498E-01
3R_24832648_DEL GTAA G 0.4176 76 106 0.8731 8.6948114563512358E-01
3R_24832716_SNP T C 0.1066 21 176 0.1231 1.1913245670292227E-01
3R_24832744_SNP A G 0.2228 41 143 0.0006661 4.6444993153042292E-04
3R_24832823_SNP A G 0.09596 19 179 0.162 1.5761142479677104E-01
3R_24832879_SNP C A 0.2181 41 147 0.1582 1.5060587793188451E-01
3R_24832922_SNP G C 0.1495 29 165 0.646 6.4048388213298257E-01
3R_24832924_SNP C T 0.4348 80 104 0.651 6.4351001878887626E-01
3R_24833100_DEL TT T 0.3416 55 106 0.2395 2.4029283005443036E-01
3R_24833128_SNP T G 0.1327 26 170 0.9785 9.7818756985114341E-01
3R_24833147_SNP A T 0.07853 15 176 0.006263 5.1757687923450610E-03
3R_24833278_SNP C A 0.4706 88 99 0.04134 3.8318522553880317E-02
3R_24833297_SNP C T 0.2408 46 145 0.6448 6.4182414892350581E-01
3R_24833298_SNP T C 0.1015 20 177 0.0731 7.0522584875446798E-02
3R_24833299_DEL G GTGGC 0.1106 22 177 0.1574 1.5372724152014039E-01
3R_24833306_MNP TCT CAA 0.1106 22 177 0.1574 1.5372724152014039E-01
3R_24833324_SNP A C 0.07812 15 177 0.2709 3.2407277259753942E-01
3R_24833344_DEL T TT 0.07812 15 177 0.2427 2.3690182299989493E-01
3R_24833376_SNP G C 0.2632 50 140 0.4028 3.9240624362916043E-01
3R_24833428_SNP G T 0.06633 13 183 0.5606 5.5842597630707913E-01
3R_24833523_SNP G T 0.3279 60 123 0.8817 8.8054034540707016E-01
3R_24833565_SNP A G 0.3587 66 118 0.7152 7.0897985602343394E-01
3R_24833637_SNP C G 0.1257 23 160 0.6931 7.2924509421991690E-01
3R_24833652_SNP C T 0.5 87 87 0.1563 1.5929798046948762E-01
3R_24833823_SNP T G 0.4659 82 94 0.186 1.7762729894257201E-01
3R_24833833_DEL G GG 0.06383 12 176 0.5285 5.1878700363475927E-01
3R_24833863_SNP G T 0.08205 16 179 0.7307 7.2710114099430356E-01
3R_24833869_INS T GCTGGCTAAAATACTC 0.06667 13 182 0.4973 4.9405480858325335E-01
3R_24833925_SNP G A 0.06771 13 179 0.4824 4.7341451628012787E-01
3R_24833941_INS CC C 0.05208 10 182 0.3329 3.2149953361713179E-01
3R_24833985_SNP G A 0.2526 48 142 0.0408 3.8528122649876477E-02
3R_24834023_SNP T C 0.3602 67 119 0.09579 9.3254583684244774E-02
3R_24834042_SNP T G 0.1361 26 165 0.2261 2.1967856214688197E-01
3R_24834043_SNP T G 0.06061 12 186 0.1627 1.5818355181359056E-01
3R_24834054_SNP G C 0.385 72 115 0.4819 5.2613090755426506E-01
3R_24834056_SNP A C 0.1361 26 165 0.2244 2.1821141091771479E-01
3R_24834082_SNP T A 0.09896 19 173 0.4791 4.7523396586894107E-01
3R_24834083_SNP T C 0.1 19 171 0.5103 5.0265598921809929E-01
3R_24834136_SNP C T 0.2526 49 145 0.3431 3.3665251173524402E-01
3R_24834165_SNP T C 0.05051 10 188 0.7732 7.7092726260613909E-01
3R_24834205_SNP A C 0.3989 73 110 0.9294 9.3672756194501561E-01
3R_24834262_SNP A G 0.05612 11 185 0.8269 8.2521292559730641E-01
3R_24834308_SNP G A 0.4293 79 105 0.9678 9.7130021071654726E-01
3R_24834358_DEL ACATATA A 0.3 48 112 0.7412 7.2891059307411044E-01
3R_24834544_SNP G A 0.1117 21 167 0.5568 5.9563095231637153E-01
3R_24834674_SNP C G 0.1543 29 159 0.3276 3.2170362659106821E-01
3R_24834840_SNP C T 0.3967 73 111 0.2352 2.2382425142200069E-01
3R_24834845_INS GTG C 0.05102 10 186 0.9519 9.5697186117891719E-01
3R_24834865_SNP G A 0.1458 28 164 0.2284 2.2433035180325078E-01
3R_24834927_SNP A G 0.09474 18 172 0.7045 7.0103062145776662E-01
3R_24834938_SNP C A 0.4309 78 103 0.2774 3.2900958102954259E-01
3R_24835033_SNP G A 0.08163 16 180 0.62 6.1766858818881298E-01
3R_24835068_SNP A G 0.06701 13 181 0.2629 2.5491756307129809E-01
3R_24835273_SNP A C 0.3034 54 124 0.1026 8.9591327050493219E-02
3R_24835283_SNP A G 0.1538 28 154 0.2348 2.2038598811713772E-01
3R_24835317_SNP T C 0.1217 23 166 0.06518 5.8750533398781599E-02
3R_24835341_SNP C T 0.06218 12 181 0.04628 7.2565768035165429E-02
3R_24835381_SNP A G 0.09524 18 171 0.08732 1.2092279577946397E-01
3R_24835392_SNP G A 0.2842 54 136 0.2039 2.5730725642411945E-01
3R_24835496_SNP G C 0.3966 71 108 0.5977 5.9392408754189252E-01
3R_24835633_SNP A G 0.1 19 171 0.7644 7.8682952568237352E-01
3R_24835729_DEL C GATTCGAATGACAGCAGCATTGATAGTAATTTAAAATATAAATTCACCTAATCA 0.2044 37 144 0.5794 5.8429293868624876E-01
3R_24835862_INS AA T 0.06842 13 177 0.4006 4.4394157767999232E-01
3R_24836032_SNP C A 0.4917 89 92 0.4443 4.8565716576202222E-01
3R_24836286_SNP T A 0.3158 60 130 0.1683 1.6492569130031209E-01
3R_24836314_SNP T C 0.08947 17 173 0.3092 2.9770242055658691E-01
3R_24836647_SNP T C 0.1865 36 157 0.6593 6.5388681727818265E-01
3R_24836830_SNP A C 0.4811 89 96 0.3059 3.5809332947449457E-01
3R_24836837_SNP A G 0.4813 90 97 0.2553 3.0705393894106181E-01
3R_24836840_SNP T C 0.4946 91 93 0.3961 4.5526133063108842E-01
3R_24836843_SNP T A 0.4946 91 93 0.2386 2.8805237557560615E-01
3R_24836848_SNP A G 0.4565 84 100 0.4975 5.3932314956261385E-01
3R_24836850_SNP A T 0.05102 10 186 0.4055 4.0552136835326746E-01
3R_24836860_SNP G C 0.4486 83 102 0.5772 6.2249397360154091E-01
3R_24836861_SNP C T 0.05102 10 186 0.4055 4.0552136835326746E-01
3R_24836863_SNP T C 0.4426 81 102 0.5548 5.9406992479048326E-01
3R_24836869_SNP A T 0.09626 18 169 0.283 3.3519738103156604E-01
3R_24836878_SNP A C 0.05102 10 186 0.4055 4.0552136835326746E-01
3R_24836910_SNP T G 0.08947 17 173 0.7806 7.8326472804911051E-01
3R_24836930_SNP T C 0.3207 59 125 0.1922 2.4623774573829715E-01
3R_24836946_SNP T C 0.4389 79 101 0.3679 3.5768913577337091E-01
3R_24836955_SNP A G 0.4722 85 95 0.4911 5.4345862086475316E-01
3R_24837161_SNP C G 0.4022 72 107 0.5236 5.1873967016410183E-01
3R_24837179_SNP A G 0.35 63 117 0.3888 3.7651973096397662E-01
3R_24837218_SNP T C 0.4703 87 98 0.2698 2.5389966139528153E-01
3R_24837234_SNP G C 0.2088 38 144 0.3945 4.3976731529720869E-01
3R_24837301_SNP T C 0.3676 68 117 0.2226 2.0787163978477607E-01
3R_24837375_SNP A G 0.07071 14 184 0.7488 7.4643460058689914E-01
3R_24837381_SNP A G 0.1263 24 166 0.9265 9.2463168461559420E-01
3R_24837768_SNP T C 0.2909 48 117 0.2472 3.2592344577706855E-01
3R_24837786_SNP C G 0.1257 22 153 0.4841 4.9138203994710805E-01
3R_24837850_SNP A G 0.3315 60 121 0.06517 9.2936821701719907E-02
3R_24837879_SNP A G 0.3481 63 118 0.07647 1.0459432919181932E-01
3R_24837902_SNP G A 0.4362 82 106 0.04054 6.4614575131972107E-02
3R_24837912_SNP T A 0.1474 28 162 0.4961 4.8442033086121139E-01
3R_24837922_SNP G A 0.4044 74 109 0.2522 2.9935522035033379E-01
3R_24837959_SNP A G 0.1122 22 174 0.7152 7.1148145327484236E-01
3R_24838099_SNP A G 0.09231 18 177 0.3581 3.5332020849972012E-01
3R_24838178_SNP G C 0.05556 11 187 0.5227 5.1858901471851326E-01
3R_24838258_SNP A C 0.08081 16 182 0.4868 4.8554292073958538E-01
3R_24838361_SNP C T 0.05556 11 187 0.2078 2.0309738342936978E-01
3R_24838534_SNP T A 0.2928 53 128 0.9794 9.7888445759515486E-01
3R_24838562_SNP G C 0.1186 23 171 0.05556 8.4087262054966638E-02
3R_24838695_SNP T A 0.3791 69 113 0.2724 3.2432008402971380E-01
3R_24838731_SNP A T 0.05128 10 185 0.2447 2.3742104578938894E-01
3R_24838735_SNP C A 0.05128 10 185 0.2447 2.3742104578938894E-01
3R_24838736_SNP A C 0.05155 10 184 0.2411 2.3305109515382005E-01
3R_24838759_SNP A G 0.1989 36 145 0.4614 5.1387440896567604E-01
3R_24838777_SNP A C 0.1947 37 153 0.3827 4.3052227259468034E-01
3R_24838828_SNP T C 0.08673 17 179 0.6172 6.1179914495205434E-01
3R_24838832_SNP T G 0.05102 10 186 0.04755 7.4278151362366068E-02
3R_24838842_SNP C G 0.08995 17 172 0.6439 6.3517934570511336E-01
3R_24838931_SNP T C 0.1077 21 174 0.27 2.7013166514637510E-01
3R_24838995_SNP A G 0.06599 13 184 0.7329 7.3167038410835417E-01
3R_24839013_SNP A G 0.0829 16 177 0.6273 6.2125820219871941E-01
3R_24839085_SNP A G 0.2012 34 135 0.623 6.0449904403832311E-01
3R_24839093_SNP G A 0.09845 19 174 0.3925 3.9308539325950165E-01
3R_24839162_SNP T C 0.4303 71 94 0.8265 8.3656896105900447E-01
3R_24839165_SNP C G 0.4731 88 98 0.2807 3.3297574101607208E-01
3R_24839218_SNP C G 0.2606 49 139 0.9964 9.9671330581688311E-01
3R_24839220_SNP T A 0.05076 10 187 0.7895 7.8736669862115194E-01
3R_24839273_SNP T G 0.09794 19 175 0.241 2.3674884217993841E-01
3R_24839427_SNP A G 0.09948 19 172 0.3069 2.9841772585931814E-01
3R_24839518_SNP G C 0.08854 17 175 0.6112 6.1634823412655981E-01
3R_24839559_SNP A G 0.09231 18 177 0.2619 2.5512714907179246E-01
3R_24839606_SNP T G 0.3444 62 118 0.3817 4.2979660405433961E-01
3R_24839622_SNP C T 0.05025 10 189 0.9033 9.0255169729824158E-01
3R_24839657_SNP T G 0.1347 26 167 0.4225 4.1502872965925974E-01
3R_24839773_SNP A G 0.05528 11 188 0.77 7.6825938542776517E-01
3R_24839820_SNP A G 0.172 32 154 0.57 5.6000202767237994E-01
3R_24839854_SNP A T 0.1838 34 151 0.7054 7.3169699453250558E-01
3R_24839857_SNP A G 0.3833 69 111 0.9135 9.2150385414488234E-01
3R_24839874_SNP C T 0.1758 32 150 0.6801 6.6886070430816702E-01
3R_24839897_SNP G A 0.1484 27 155 0.72 7.0981895365447545E-01
3R_24839915_SNP T A 0.0567 11 183 0.7995 7.9595689955635596E-01
3R_24839921_SNP A C 0.1398 26 160 0.8662 8.6206132669042290E-01
3R_24839923_SNP C T 0.3676 68 117 0.7873 8.0491451788165458E-01
3R_24839930_SNP G T 0.08205 16 179 0.9981 9.9832525276042494E-01
3R_24839931_SNP A G 0.1474 28 162 0.7974 7.9320368003950581E-01
3R_24839932_SNP G A 0.07692 15 180 0.8692 8.8187833536094318E-01
3R_24839947_SNP A G 0.05584 11 186 0.003659 3.3167025124094967E-03
3R_24839997_SNP T G 0.173 32 153 0.4478 4.3730861327347115E-01
3R_24840150_SNP G T 0.2595 48 137 0.4224 4.1301258980919342E-01
3R_24840194_SNP T C 0.06842 13 177 0.38 3.7559769330165516E-01
3R_24840273_SNP G T 0.05584 11 186 0.2054 1.9986555005649487E-01
3R_24840436_SNP G A 0.3708 66 112 0.4985 5.3285914200854378E-01
3R_24840443_SNP T C 0.1094 21 171 0.5746 5.6794911436523909E-01
3R_24840561_SNP C G 0.09474 18 172 0.5417 5.8240852874892257E-01
3R_24840607_SNP G A 0.0829 16 177 0.6602 6.5522691459273730E-01
3R_24840659_SNP G A 0.06701 13 181 0.6404 6.3571556495647175E-01
3R_24840697_SNP C T 0.1186 23 171 0.9721 9.7170585687678079E-01
3R_24840779_SNP T A 0.4324 80 105 0.323 3.2218340921486255E-01
3R_24840827_SNP G A 0.05528 11 188 0.4255 4.2447460902123391E-01
3R_24840877_SNP C G 0.07895 15 175 0.7336 7.2785320058863223E-01
3R_24840929_DEL G GTGGGCTAAG 0.2614 46 130 0.8868 8.9677337219808551E-01
3R_24840949_SNP A C 0.133 25 163 0.6423 6.3766111242230761E-01
3R_24841022_SNP A C 0.05076 10 187 0.6573 6.5440730386724799E-01
3R_24841135_SNP T C 0.05208 10 182 0.7287 7.5450891640932860E-01
3R_24841279_SNP T A 0.1031 20 174 0.5266 5.7129302880936550E-01
3R_24841345_DEL C TT 0.06842 13 177 0.6562 6.5251421198194004E-01
3R_24841355_SNP C T 0.05556 11 187 0.2078 2.0309738342936978E-01
3R_24841851_SNP G A 0.07732 15 179 0.4667 4.5921481359937855E-01
3R_24841855_INS GAAAA G 0.06736 13 180 0.365 3.5526424402102641E-01
3R_24841943_SNP C T 0.07614 15 182 0.7653 7.6315654020896828E-01
3R_24842245_SNP T C 0.08718 17 178 0.861 8.5856775831034426E-01
3R_24842271_SNP A C 0.4098 75 108 0.5481 5.8863506220338246E-01
3R_24842463_SNP A G 0.09694 19 177 0.7574 7.5561854736074363E-01
3R_24842497_SNP T A 0.07527 14 172 0.06174 6.5513970883189165E-02
3R_24842502_SNP T C 0.07368 14 176 0.7071 7.0319937401130161E-01
3R_24842535_SNP T A 0.1711 32 155 0.234 2.2486173742903592E-01
3R_24842871_SNP C T 0.2486 45 136 0.4682 4.5513098867698909E-01
3R_24842872_SNP A G 0.1774 33 153 0.7754 7.6911246130337130E-01
3R_24842901_DEL T ACAAATATATAGAATATCTGCATGGAAATTCGATC 0.05641 11 184 0.6374 6.3684850398453974E-01
3R_24842924_SNP T G 0.1512 26 146 0.1261 1.1604963422096748E-01
3R_24842938_DEL T TGTTGTAA 0.06633 13 183 0.9911 9.9104567841014979E-01
3R_24842955_SNP A G 0.2597 47 134 0.4002 4.4473508021645813E-01
3R_24842959_SNP C G 0.3444 62 118 0.202 2.5566990317757154E-01
3R_24842960_SNP G T 0.3497 64 119 0.2568 3.0487717611184306E-01
3R_24843012_SNP G A 0.07071 14 184 0.465 4.5993497643121939E-01
3R_24843029_DEL C CATAC 0.129 24 162 0.6476 6.3839751885981988E-01
3R_24843183_SNP A G 0.0625 12 180 0.7243 7.5263236167654002E-01
3R_24843207_SNP T A 0.07979 15 173 0.5985 5.8688684089377730E-01
3R_24843229_SNP G C 0.3005 55 128 0.4359 4.7861799058381849E-01
3R_24843372_SNP T C 0.4599 86 101 0.1786 1.7987005107515652E-01
3R_24843448_SNP A T 0.4759 89 98 0.1057 1.0205248222478269E-01
3R_24843551_SNP G A 0.1077 21 174 0.56 5.5406666902251189E-01
3R_24843726_SNP T G 0.1347 26 167 0.3312 3.2501229191431180E-01
3R_24843885_SNP T G 0.05051 10 188 0.4783 4.9188072506791081E-01
3R_24843956_SNP A C 0.1086 19 156 0.6191 6.1489238039212557E-01
3R_24843960_SNP G C 0.309 55 123 0.2923 2.7467690371093056E-01
3R_24843987_SNP A T 0.05155 10 184 0.9328 9.3181857304325055E-01
3R_24843990_SNP T G 0.07254 14 179 0.3737 3.6869112511440127E-01
3R_24844009_INS AAAAA A 0.2994 50 117 0.2424 2.2453887781805781E-01
3R_24844010_SNP A C 0.06283 12 179 0.4499 4.4756537062081969E-01
3R_24844011_SNP A G 0.07216 14 180 0.7202 7.1725573434274326E-01
3R_24844013_SNP A G 0.06633 13 183 0.9579 9.6207573144291558E-01
3R_24844113_SNP A G 0.1559 29 157 0.4794 5.2748943522182412E-01
3R_24844137_SNP G A 0.2826 52 132 0.4451 4.8703838236308883E-01
3R_24844140_SNP A G 0.1204 23 168 0.1187 1.1520577051326264E-01
3R_24844172_SNP A C 0.07143 13 169 0.7646 7.5761193315439290E-01
3R_24844205_SNP C G 0.1383 26 162 0.8431 8.4025013202104326E-01
3R_24844268_SNP G C 0.3642 63 110 0.7573 7.7816568000611097E-01
3R_24844274_SNP A C 0.05528 11 188 0.531 5.2740418508092490E-01
3R_24844440_SNP A G 0.07071 14 184 0.6886 6.8591311440053482E-01
3R_24844541_SNP A C 0.2565 49 142 0.8765 8.7393214407165210E-01
3R_24844793_INS A AA 0.4333 78 102 0.6909 7.1746442725205495E-01
3R_24844807_DEL TGTA T 0.3455 66 125 0.242 2.9111513939698364E-01
3R_24844911_SNP C G 0.05556 11 187 0.7422 7.4064486383686079E-01
3R_24844916_SNP C A 0.123 23 164 0.7282 7.2159897768348169E-01
3R_24844967_SNP A T 0.3989 71 107 0.2619 2.4198622997757258E-01
3R_24844973_SNP G T 0.3122 59 130 0.9358 9.3445446067891191E-01
3R_24845112_SNP A G 0.1087 20 164 0.3149 3.0767177145709179E-01
3R_24845201_SNP C G 0.1413 26 158 0.2501 2.3378804834429612E-01
3R_24845220_SNP C A 0.05612 11 185 0.7253 7.2326337690563158E-01
3R_24845292_SNP C A 0.1094 21 171 0.4334 4.2586961647390686E-01
3R_24845324_SNP G A 0.06091 12 185 0.7451 7.4396028088464694E-01
3R_24845333_SNP T A 0.07576 15 183 0.8622 8.6087562999492695E-01
3R_24845441_SNP A G 0.05128 10 185 0.259 2.5880868383516065E-01
3R_24845627_SNP G A 0.05076 10 187 0.3978 3.9466231278372799E-01
3R_24845646_SNP G A 0.3184 57 122 0.9937 9.9352497644259219E-01
3R_24845659_SNP C T 0.3333 61 122 0.4023 3.9048400331262290E-01
3R_24845793_SNP G T 0.3315 60 121 0.3196 3.7798939786452856E-01
3R_24846561_SNP A T 0.08718 17 178 0.8949 8.9313411131038156E-01
3R_24846784_SNP T A 0.2011 37 147 0.4088 4.5129076231609733E-01
3R_24846805_SNP G A 0.1277 24 164 0.6489 6.7763679680520206E-01
3R_24847020_SNP A T 0.4153 76 107 0.3288 3.8844684026195042E-01
3R_24847048_SNP A T 0.4751 86 95 0.3699 4.2938142979253069E-01
3R_24847183_SNP T A 0.09424 18 173 0.9674 9.6694454503478622E-01
3R_24847227_SNP C G 0.3443 63 120 0.1938 2.4271398268354916E-01
3R_24847270_SNP A G 0.1047 20 171 0.9813 9.8100705282018341E-01
3R_24847517_DEL T TGTTTT 0.08377 16 175 0.6509 6.4383877546471546E-01
3R_24847825_INS TC T 0.1257 23 160 0.2086 1.9846905654512514E-01
3R_24847844_SNP G A 0.05528 11 188 0.531 5.2740418508092490E-01
3R_24847865_DEL T TGCCT 0.2979 56 132 0.1231 1.6317946615804135E-01
3R_24847929_SNP C T 0.3368 64 126 0.7806 8.0229612652794924E-01
3R_24847975_SNP T C 0.3459 64 121 0.7229 7.4932052108422886E-01
3R_24847977_SNP T A 0.06701 13 181 0.8199 8.1666228052945256E-01
3R_24848046_SNP G T 0.08556 16 171 0.2425 2.4034360544436906E-01
3R_24848087_SNP T G 0.08377 16 175 0.884 8.9476155390486489E-01
3R_24848105_SNP T C 0.4972 90 91 0.1427 1.8826257778376898E-01
3R_24848111_SNP C A 0.2703 50 135 0.3384 3.2578926792473850E-01
3R_24848216_SNP C T 0.08947 17 173 0.5223 5.6196515776508560E-01
3R_24848303_SNP A G 0.288 53 131 0.3915 3.8109029475813838E-01
3R_24848338_SNP T A 0.1489 28 160 0.9033 9.0097930306118412E-01
3R_24848403_SNP G A 0.1082 21 173 0.08376 7.9952258667039075E-02
3R_24848476_SNP T C 0.2912 53 129 0.6321 6.2069336395890529E-01
3R_24848536_SNP G T 0.1702 32 156 0.9591 9.5869101455854189E-01
3R_24848585_SNP C T 0.05729 11 181 0.3 2.9258518175728820E-01
3R_24848600_SNP G T 0.478 87 95 0.8994 9.0817632085938327E-01
3R_24848601_SNP G T 0.4696 85 96 0.7223 7.5048178142991750E-01
3R_24848702_SNP A T 0.1875 36 156 0.4497 4.5385813186871404E-01
3R_24848808_INS TGATT T 0.262 49 138 0.7832 8.0419338274974972E-01
3R_24849055_SNP A C 0.489 89 93 0.07615 6.7027579808183024E-02
3R_24849104_SNP T C 0.06701 13 181 0.229 2.2270413115985077E-01
3R_24849141_SNP T C 0.1026 20 175 0.7697 7.6705644852977972E-01
3R_24849197_SNP A G 0.2011 37 147 0.8509 8.6340868388196768E-01
3R_24849325_SNP G C 0.2935 54 130 0.08484 1.1851008290386544E-01
3R_24849432_SNP T G 0.1316 25 165 0.5751 5.6902478001413881E-01
3R_24849439_SNP C A 0.3077 56 126 0.1991 2.5094751759999157E-01
3R_24849453_SNP T G 0.2737 49 130 0.3234 3.7537790829075646E-01
3R_24849462_SNP G T 0.09474 18 172 0.7047 7.0124097583546119E-01
3R_24849475_SNP C T 0.4918 90 93 0.1576 2.1273517579763346E-01
3R_24849568_SNP A G 0.05729 11 181 0.04503 4.0232887970933662E-02
3R_24849577_SNP A G 0.1882 35 151 0.9566 9.5573219936316101E-01
3R_24849605_SNP A G 0.4044 74 109 0.5365 5.7737211323761128E-01
3R_24849611_SNP A G 0.0603 12 187 0.5998 5.9659128834673048E-01
3R_24849676_SNP T G 0.2874 50 124 0.04901 7.8739888451280410E-02
3R_24849755_SNP T C 0.05208 10 182 0.491 4.8176020144801823E-01
3R_24849927_SNP C A 0.1204 23 168 0.5969 5.9425221295095687E-01
3R_24849977_SNP A G 0.1399 27 166 0.4351 4.2850757122036276E-01
3R_24850259_SNP T C 0.06122 12 184 0.8962 8.9508612789784958E-01
3R_24850260_DEL A AT 0.06122 12 184 0.5964 5.9669015119096969E-01
3R_24850687_SNP C A 0.2872 54 134 0.3289 3.1625462261404569E-01
3R_24850701_SNP G T 0.375 69 115 0.781 7.8310616401627520E-01
3R_24850716_SNP T G 0.1414 27 164 0.1697 1.6132840912077362E-01
3R_24850744_SNP A T 0.1105 20 161 0.4776 4.6882333884516025E-01
3R_24850774_SNP A C 0.2108 39 146 0.441 4.8463619893945364E-01
3R_24850841_SNP G A 0.4101 73 105 0.9739 9.7313432570174252E-01
3R_24850878_SNP T C 0.2086 39 148 0.6408 6.3936088449634432E-01
3R_24850887_SNP T C 0.1022 19 167 0.4589 4.5467687549561064E-01
3R_24851644_SNP G A 0.4663 83 95 0.5258 5.6804665915531705E-01
3R_24852134_SNP T C 0.06186 12 182 0.7457 7.4328677970039081E-01
3R_24852496_SNP T A 0.2065 38 146 0.8115 8.0516736057571625E-01
3R_24853713_SNP A G 0.2849 51 128 0.6803 7.1665998822076449E-01
3R_24853773_SNP C T 0.3967 73 111 0.8326 8.2808471569076203E-01
3R_24853945_SNP T C 0.2732 50 133 0.8213 8.4071696905542725E-01
3R_24853957_SNP A T 0.07071 14 184 0.9638 9.6333208805543713E-01
3R_24854019_SNP A C 0.3111 56 124 0.7263 7.5818734467974547E-01
3R_24854219_SNP A G 0.07179 14 181 0.6325 6.6659439556940403E-01
3R_24854240_SNP G T 0.1895 36 154 0.3616 3.5167125718813752E-01
3R_24854390_SNP G A 0.08333 16 176 0.4206 4.6763731938091502E-01
3R_24855357_SNP T A 0.2287 43 145 0.5953 5.8579446816391734E-01
3R_24855583_SNP G A 0.1117 21 167 0.5476 5.8981816195654846E-01
3R_24855610_SNP A G 0.139 26 161 0.648 6.8180110254517468E-01
3R_24855849_SNP T A 0.1316 25 165 0.8733 8.7094999284094743E-01
3R_24855934_SNP C G 0.05759 11 180 0.9674 9.7061492283449413E-01
3R_24855943_SNP G A 0.08854 17 175 0.403 3.9413435926561391E-01
3R_24856200_SNP A C 0.459 84 99 0.3336 3.2118501204434302E-01
3R_24856228_SNP C T 0.4144 75 106 0.3673 3.5854428674828842E-01
3R_24856421_SNP G A 0.4722 85 95 0.6219 6.5707754815849384E-01
3R_24856529_SNP G A 0.05102 10 186 0.2543 2.4809283243982438E-01
3R_24856559_SNP C G 0.486 87 92 0.8464 8.4236130294401712E-01
3R_24856693_SNP G T 0.1202 22 161 0.407 4.5052364682173729E-01
3R_24856804_SNP C A 0.3978 72 109 0.7718 7.6872550130001616E-01
3R_24856865_SNP C T 0.4595 85 100 0.9919 9.9174262525951529E-01
3R_24856907_SNP T C 0.2378 44 141 0.6139 6.5192192605187160E-01
3R_24857020_SNP T C 0.05435 10 174 0.7512 7.4485221348676911E-01
3R_24857085_INS AA A 0.3278 59 121 0.9465 9.5103557082542323E-01
3R_24857156_INS AA A 0.2651 44 122 0.7274 7.4007201703001391E-01
3R_24857206_SNP C G 0.3191 60 128 0.2846 3.4405740623852621E-01
3R_24857270_SNP G C 0.2989 55 129 0.4845 4.8282673941476184E-01
3R_24857310_SNP A G 0.05102 10 186 0.218 2.1502248215833586E-01
3R_24857499_SNP T G 0.05076 10 187 0.4217 4.1643612225085802E-01
3R_24857553_SNP C A 0.2842 52 131 0.5783 6.1439661518639377E-01
3R_24857609_SNP C T 0.2865 53 132 0.7391 7.6408613400529812E-01
3R_24857854_SNP A C 0.4185 77 107 0.9481 9.5389792691762698E-01
3R_24857905_SNP T C 0.3641 67 117 0.7034 7.3512928438113678E-01
3R_24858043_SNP A C 0.4649 86 99 0.368 4.1539353412586133E-01
3R_24858074_SNP C T 0.371 69 117 0.6521 6.8306853126265343E-01
3R_24858150_SNP C T 0.291 55 134 0.5716 5.6434906877502644E-01
3R_24858169_SNP G A 0.3626 66 116 0.2391 2.9299168984946478E-01
3R_24858179_SNP C A 0.3716 68 115 0.4851 5.3465018859003766E-01
3R_24858198_SNP C A 0.3743 70 117 0.3373 3.9396621469572146E-01
3R_24858235_SNP T C 0.3817 71 115 0.3828 4.3721092790597949E-01
3R_24858297_SNP A G 0.1429 27 162 0.411 4.5805769016022646E-01
3R_24858356_SNP A C 0.4728 87 97 0.4064 4.5278705511968287E-01
3R_24858481_SNP A T 0.2053 39 151 0.0729 6.9368518939240356E-02
3R_24858520_DEL A AGTGAGATATCACGATCGATTCGGA 0.4277 74 99 0.9784 9.8052904316926714E-01
3R_24858605_DEL A ACTTCGA 0.4044 74 109 0.8508 8.6718020415918395E-01
3R_24858679_SNP C A 0.4044 74 109 0.8767 8.8876385869627339E-01
3R_24858753_SNP A C 0.153 28 155 0.7597 7.5922211667073103E-01
3R_24859398_SNP A C 0.08995 17 172 0.3115 3.6548556168039270E-01
3R_24859478_SNP A G 0.09524 18 171 0.4859 5.3372641787716879E-01
3R_24859516_SNP G C 0.06122 12 184 0.596 5.9161958691786065E-01
3R_24859607_SNP A T 0.1466 28 163 0.4435 4.3455571399593051E-01
3R_24859683_SNP A C 0.1749 32 151 0.5614 6.0042892873386033E-01
3R_24860194_SNP C T 0.2054 38 147 0.5876 6.2637035772274885E-01
3R_24860215_INS CAA C 0.2065 38 146 0.5957 6.3295660543761056E-01
3R_24860256_SNP T G 0.125 24 168 0.8072 8.0334868446432794E-01
3R_24860304_SNP T C 0.06122 12 184 0.5493 5.4361595106201854E-01
3R_24861085_SNP A C 0.07812 15 177 0.3052 3.6185618502201111E-01
3R_24861379_SNP C T 0.117 22 166 0.1132 1.5923026374516525E-01
3R_24861691_SNP G A 0.07812 15 177 0.21 2.6500074840288712E-01
3R_24861967_SNP A C 0.06218 12 181 0.3933 4.4754559879834599E-01
3R_24862087_SNP A G 0.07292 14 178 0.2988 3.5544150989882650E-01
3R_24862555_SNP C T 0.1042 20 172 0.1289 1.7706426190760871E-01
3R_24862639_SNP G A 0.08808 17 176 0.3292 3.8427854169459574E-01
3R_24862734_SNP C G 0.08247 16 178 0.359 4.1285021850886727E-01
3R_24862752_SNP T A 0.07254 14 179 0.942 9.4145850553032695E-01
3R_24862958_SNP C A 0.07812 15 177 0.3209 3.7714260460528415E-01
3R_24863009_SNP G A 0.0829 16 177 0.209 2.6318469706861880E-01
3R_24863050_SNP A T 0.09896 19 173 0.2043 2.5970789008329076E-01
3R_24863126_SNP G A 0.1474 28 162 0.6482 6.8172638907285688E-01
3R_24863201_SNP C G 0.09326 18 175 0.3311 3.8608746331309285E-01
3R_24863396_SNP A G 0.09574 18 170 0.3868 4.3993135376941928E-01
3R_24863791_SNP A C 0.09326 18 175 0.7744 7.7043181373718572E-01
3R_24864078_SNP T C 0.09326 18 175 0.3701 4.2586270894632861E-01
3R_24864140_SNP A T 0.1192 23 170 0.6708 6.6679754533173174E-01
3R_24864176_SNP A G 0.1276 25 171 0.949 9.4846244415222980E-01
3R_24864515_SNP T C 0.2097 39 147 0.8503 8.6623813097942981E-01
3R_24864620_SNP G A 0.1064 20 168 0.1755 2.2512001468880116E-01
3R_24864761_SNP C T 0.1047 20 171 0.1477 1.9643664472916444E-01
3R_24864846_SNP T C 0.09326 18 175 0.3701 4.2586270894632861E-01
3R_24864869_SNP T C 0.1 19 171 0.2724 3.2694170557619551E-01
3R_24864992_SNP C G 0.1047 20 171 0.2252 2.7960549060817008E-01
3R_24864998_SNP G A 0.114 22 171 0.1818 2.3566939444918500E-01
3R_24865027_SNP A G 0.1094 21 171 0.1938 2.4726868193159568E-01
3R_24865074_SNP A G 0.08205 16 179 0.6885 6.8433169958795403E-01
3R_24866009_SNP T C 0.1198 23 169 0.2944 3.5178499003687991E-01
3R_24866068_DEL T CAATTAGAAAACGCG 0.08696 16 168 0.381 4.2868299463625870E-01
3R_24866082_SNP T G 0.05521 9 154 0.3181 3.4910448324878696E-01
3R_24866105_SNP G T 0.05584 11 186 0.8983 8.9718273671948368E-01
3R_24866169_SNP C T 0.05556 11 187 0.5222 5.1832030623672654E-01
3R_24866194_SNP T G 0.1211 23 167 0.3625 4.1638230610516858E-01
3R_24866238_SNP T G 0.07653 15 181 0.5772 5.7259641354106683E-01
3R_24866300_SNP A T 0.1257 24 167 0.3409 3.9655393904126046E-01
3R_24866337_SNP A G 0.1571 30 161 0.1475 1.9740167759864702E-01
3R_24866496_SNP T C 0.1309 25 166 0.3842 4.3841452448130758E-01
3R_24866540_DEL A ATAGTTAA 0.08939 16 163 0.3556 3.9909804803032700E-01
3R_24866763_SNP G A 0.4105 78 112 0.7385 7.3546368538849538E-01
3R_24866838_SNP T G 0.09474 18 172 0.3831 3.7448257590639167E-01
3R_24867181_SNP C T 0.1176 22 165 0.01369 2.6008722744785703E-02
3R_24867215_SNP A G 0.1257 24 167 0.08635 1.2474124472800818E-01
3R_24867225_SNP T A 0.1111 21 168 0.4816 5.2651954304972703E-01
3R_24867277_SNP C A 0.07487 14 173 0.917 9.2580972726800603E-01
3R_24867294_SNP A C 0.1522 28 156 0.4269 4.7985405390756708E-01
3R_24867528_SNP T C 0.1551 29 158 0.9478 9.5300159237229221E-01
3R_24867568_SNP A T 0.2174 40 144 0.957 9.6107196847756093E-01
3R_24867606_SNP G A 0.2363 43 139 0.77 7.9008881630500383E-01
3R_24867672_SNP G C 0.114 22 171 0.8577 8.5480615930120596E-01
3R_24867694_SNP T A 0.1526 29 161 0.4818 4.7767942929871776E-01
3R_24867827_SNP G T 0.3757 71 118 0.701 6.9581316978062069E-01
3R_24867831_SNP A G 0.3622 67 118 0.6395 6.3067257688906908E-01
3R_24867832_SNP T C 0.3743 70 117 0.5854 5.7959077921221858E-01
3R_24868204_SNP T C 0.4426 81 102 0.1941 1.8740472057152135E-01
3R_24868207_SNP A C 0.4699 86 97 0.05713 5.3475197027822732E-02
3R_24868209_SNP C T 0.1658 31 156 0.01628 1.3786662379938364E-02
3R_24868227_SNP G C 0.05236 10 181 0.1864 1.7936148229910809E-01
3R_24868415_SNP T C 0.1146 22 170 0.128 1.2249472389235538E-01
3R_24868460_SNP A C 0.1587 30 159 0.01889 3.4979107948540276E-02
3R_24868667_SNP G A 0.07179 14 181 0.6589 6.5658713124897017E-01
3R_24868738_SNP C T 0.05102 10 186 0.4254 4.1891122642342860E-01
3R_24868892_SNP A C 0.3048 57 130 0.9727 9.7203664585495375E-01
3R_24868926_SNP G C 0.1497 28 159 0.5025 5.4950926439099335E-01
3R_24868942_SNP C G 0.2299 43 144 0.3498 3.4017601138996301E-01
3R_24868956_SNP C T 0.2789 53 137 0.1638 1.5497324967032555E-01
3R_24869189_SNP C A 0.2983 54 127 0.4722 5.2305665764059328E-01
3R_24869229_SNP G A 0.07609 14 170 0.2344 2.2739911455500872E-01
3R_24869249_SNP C G 0.3184 57 122 0.02496 2.2847679897877077E-02
3R_24869291_SNP C T 0.2983 54 127 0.5615 5.9792025776977742E-01
3R_24869340_DEL A TGAAT 0.1006 18 161 0.5381 5.9625056559406120E-01
3R_24869391_SNP A T 0.09574 18 170 0.1707 2.2436491736082620E-01
3R_24869408_SNP T A 0.44 77 98 0.8891 8.8600547746424074E-01
3R_24869420_SNP T A 0.2446 45 139 0.7101 7.0182948613868212E-01
3R_24869481_SNP C T 0.2919 54 131 0.3117 3.5997217259258008E-01
3R_24869719_SNP C T 0.4972 89 90 0.3332 3.2341529082656051E-01
3R_24869726_SNP C T 0.486 87 92 0.3996 3.9139105915660566E-01
3R_24869745_SNP A G 0.08718 17 178 0.2257 2.1878291515221671E-01
3R_24869775_SNP C T 0.08763 17 177 0.4489 4.4180057075687351E-01
3R_24869781_SNP T C 0.06599 13 184 0.9005 8.9941789932391891E-01
3R_24869785_DEL A ATCC 0.06599 13 184 0.9005 8.9941789932391891E-01
3R_24869851_SNP G A 0.07216 14 180 0.449 4.4569136899880224E-01
3R_24869856_SNP T A 0.4064 76 111 0.6218 6.1144243142408061E-01
3R_24869880_SNP G T 0.1204 23 168 0.2346 2.8381749032575865E-01
3R_24869924_SNP A G 0.1302 25 167 0.428 4.7628823825105715E-01
3R_24869929_SNP C T 0.05076 10 187 0.5219 5.1705380482764007E-01
3R_24869983_SNP A G 0.2054 38 147 0.4095 4.5563687592405400E-01
3R_24870036_SNP A C 0.07254 14 179 0.9778 9.7759921685746176E-01
3R_24870123_SNP A G 0.1562 30 162 0.5966 5.8847771253700554E-01
3R_24870293_SNP T C 0.2181 41 147 0.04264 4.9789660233772903E-02
3R_24870398_SNP G A 0.1658 31 156 0.7169 7.4665803020656218E-01
3R_24870461_SNP C T 0.224 41 142 0.5574 5.4946897260851868E-01
3R_24870527_SNP T C 0.2011 36 143 0.512 4.9983635598944698E-01
3R_24870629_SNP A G 0.4269 73 98 0.6893 6.7563242639222487E-01
3R_24870725_SNP A C 0.3966 69 105 0.6751 6.6848553543855027E-01
3R_24870977_SNP T G 0.0625 12 180 0.07263 7.2518570777358946E-02
3R_24871106_SNP T C 0.1283 24 163 0.5933 5.8531905203289036E-01
3R_24871352_SNP T C 0.08122 16 181 0.5313 5.2782923650784519E-01
3R_24871403_SNP G C 0.2128 40 148 0.6273 6.2417899285197365E-01
3R_24871452_SNP G A 0.05051 10 188 0.6613 6.5769482473294183E-01
3R_24871462_SNP T G 0.114 22 171 0.5671 6.0593010454690110E-01
3R_24871746_SNP G A 0.1378 27 169 0.6644 6.6249031464581387E-01
3R_24871763_SNP A C 0.1746 33 156 0.7596 7.8195717185403169E-01
3R_24871764_SNP T C 0.1737 33 157 0.8087 8.2673825067542517E-01
3R_24871998_SNP G C 0.102 20 176 0.4811 4.7680925912025351E-01
3R_24872020_SNP G A 0.4 72 108 0.0865 1.2719960740032810E-01
3R_24872023_SNP C T 0.3743 64 107 0.06305 9.5136057974040455E-02
3R_24872127_SNP T C 0.1413 26 158 0.5614 5.9622325325947190E-01
3R_24872160_SNP C A 0.3862 73 116 0.1812 1.7497371265014705E-01
3R_24872243_SNP A G 0.4144 75 106 0.5361 5.3064192453162984E-01
3R_24872287_SNP T C 0.1471 25 145 0.03933 5.6449086979619173E-02
3R_24872309_SNP A G 0.1774 33 153 0.3373 4.0227456941187711E-01
3R_24872331_SNP G T 0.05729 11 181 0.1692 1.6364331341968708E-01
3R_24872385_SNP A G 0.1737 33 157 0.08098 7.8574572836449169E-02
3R_24872732_SNP A G 0.08247 16 178 0.5631 5.5768851130330688E-01
3R_24872758_SNP T A 0.08929 15 153 0.7179 7.1480165162856535E-01
3R_24873149_SNP A G 0.3039 55 126 0.4951 4.8631881605162208E-01
3R_24873406_SNP T G 0.1793 33 151 0.4913 5.2965796625684125E-01
3R_24873867_SNP A G 0.3135 58 127 0.4226 4.1274229339045732E-01
3R_24873868_SNP A G 0.3333 61 122 0.1465 1.3302929677351072E-01
3R_24873942_SNP T C 0.4153 76 107 0.688 6.8390413856819310E-01
3R_24873961_SNP A T 0.08854 17 175 0.9765 9.7907563499152772E-01
3R_24874073_SNP A G 0.1276 25 171 0.9649 9.6446691262655804E-01
3R_24874188_SNP A C 0.4302 77 102 0.4408 4.3394868968360367E-01
3R_24874224_SNP A C 0.1146 22 170 0.4995 5.4440854462393373E-01
3R_24874228_DEL ATCGA A 0.2167 39 141 0.4379 4.1987854518953649E-01
3R_24874241_SNP C G 0.08163 16 180 0.7384 7.3697512376960028E-01
3R_24874279_SNP C T 0.09424 18 173 0.2943 2.8666716566780592E-01
3R_24874290_SNP T C 0.05076 10 187 0.9176 9.1727813812309500E-01
3R_24874317_SNP C T 0.07653 15 181 0.3524 3.4573542243432276E-01
3R_24874490_SNP T G 0.4409 82 104 0.5623 5.5363549927949784E-01
3R_24874493_SNP C A 0.427 76 102 0.5094 4.9113424247844883E-01
3R_24874529_DEL A ACAACA 0.07653 15 181 0.4368 4.3163959723558076E-01
3R_24874594_SNP G A 0.2088 38 144 0.5486 5.8860392570929831E-01
3R_24874745_SNP A G 0.1047 20 171 0.01998 3.8028527299710672E-02
3R_24874949_SNP A T 0.2444 44 136 0.8159 8.3339224397994471E-01
3R_24874977_SNP C T 0.2222 42 147 0.8361 8.5469252331413070E-01
3R_24874981_SNP A G 0.2199 42 149 0.9325 9.3957317289062103E-01
3R_24874996_SNP T G 0.1474 28 162 0.2684 2.6459827361385224E-01
3R_24875000_SNP C G 0.1466 28 163 0.2128 2.0568450886912326E-01
3R_24875016_SNP T A 0.25 47 141 0.9242 9.3193675266218867E-01
3R_24875024_SNP A G 0.4565 84 100 0.8621 8.5939920414724180E-01
3R_24875029_SNP G A 0.2527 47 139 0.98 9.8195728382715763E-01
3R_24875048_SNP G A 0.4462 83 103 0.9537 9.5282986461376251E-01
3R_24875054_DEL A AGTTTACTTTTATTGAAA 0.1128 22 173 0.6759 6.7194421140702976E-01
3R_24875076_DEL T TT 0.1128 22 173 0.6699 6.6590726952605772E-01
3R_24875092_INS ACATA A 0.1421 27 163 0.242 2.3345625342125376E-01
3R_24875107_SNP A T 0.06154 12 183 0.5448 5.3987827332918870E-01
3R_24875109_SNP G C 0.05528 11 188 0.9491 9.4869841708381397E-01
3R_24875112_SNP A G 0.1128 22 173 0.7111 7.0776780816158258E-01
3R_24875141_SNP G C 0.4462 83 103 0.7383 7.4326271102248653E-01
3R_24875188_SNP G T 0.1466 28 163 0.2133 2.0618862530395043E-01
3R_24875272_SNP T A 0.1632 31 159 0.9576 9.5675895583614856E-01
3R_24875306_SNP T A 0.212 39 145 0.8451 8.6142336066023717E-01
3R_24875333_SNP T C 0.1099 21 170 0.608 6.5199515509360040E-01
3R_24875360_SNP C T 0.1649 32 162 0.8318 8.2928076168032461E-01
3R_24875382_SNP T G 0.1649 32 162 0.8459 8.4364365250293516E-01
3R_24875408_SNP T A 0.4438 79 99 0.6977 6.9380638427984254E-01
3R_24875410_SNP A G 0.1368 26 164 0.2781 2.6726701268990150E-01
3R_24875414_DEL AG TTT 0.1217 23 166 0.2728 2.6037271205515111E-01
3R_24875420_SNP A C 0.133 25 163 0.3068 2.9389860035445736E-01
3R_24875432_SNP G T 0.07447 14 174 0.6823 6.7754080724636601E-01
3R_24875488_SNP C T 0.09626 18 169 0.2177 2.1284642256116260E-01
3R_24875530_SNP T C 0.1198 23 169 0.1187 1.1612768305683863E-01
3R_24875551_SNP T C 0.2404 44 139 0.2577 2.4670963848282645E-01
3R_24875671_SNP A G 0.1316 25 165 0.3883 3.8143830910533572E-01
3R_24875695_SNP C T 0.05102 10 186 0.3428 3.9544818704660678E-01
3R_24875749_SNP G T 0.05155 10 184 0.3495 3.9978363868683353E-01
3R_24875752_SNP C G 0.413 76 108 0.9452 9.4395905681467573E-01
3R_24875795_SNP A C 0.4301 80 106 0.4599 4.5115688738259818E-01
3R_24875797_SNP G A 0.4293 79 105 0.4503 4.4082877031836198E-01
3R_24875815_SNP T C 0.4402 81 103 0.5453 5.3884357779091752E-01
3R_24875833_SNP T C 0.4624 86 100 0.3559 3.4407801885915013E-01
3R_24875848_SNP G A 0.4674 86 98 0.5016 5.0547975342246043E-01
3R_24875884_SNP T C 0.2623 48 135 0.4042 4.4835715687055411E-01
3R_24876040_SNP T C 0.09375 18 174 0.8031 8.0047467686352736E-01
3R_24876077_SNP T G 0.3279 60 123 0.7245 7.2207535795308986E-01
3R_24876136_SNP C T 0.1474 28 162 0.205 1.9585483955286698E-01
3R_24876169_SNP G A 0.2732 50 133 0.1037 9.8207604915751534E-02
3R_24876180_SNP A G 0.3716 68 115 0.7044 6.9822128195027244E-01
3R_24876182_SNP T A 0.2973 55 130 0.08876 8.4281823019448421E-02
3R_24876189_SNP G T 0.3048 57 130 0.084 8.0953787497457047E-02
3R_24876191_SNP A G 0.1429 27 162 0.2882 2.8368493440102349E-01
3R_24876221_SNP G C 0.1458 28 164 0.2016 1.9472318939030797E-01
3R_24876419_SNP G T 0.1082 21 173 0.5714 5.6822051053009082E-01
3R_24876449_SNP A T 0.06701 13 181 0.4282 4.2398891705814301E-01
3R_24876450_SNP T C 0.06667 13 182 0.4281 4.2510447379721594E-01
3R_24876492_SNP C G 0.06061 12 186 0.5856 5.8312116499027722E-01
3R_24876536_SNP T C 0.07732 15 179 0.3458 3.4027757827513094E-01
3R_24876553_SNP T A 0.3859 71 113 0.01355 1.1965674499178595E-02
3R_24876627_DEL A AAA 0.07143 14 182 0.9846 9.8448257200771472E-01
3R_24876632_DEL A AT 0.07143 14 182 0.9846 9.8448257200771472E-01
3R_24876642_DEL A AT 0.07143 14 182 0.9846 9.8448257200771472E-01
3R_24876657_DEL T TGTATAT 0.3736 68 114 0.5632 5.5492529105683319E-01
3R_24876710_SNP T C 0.07692 15 180 0.4219 4.1619327364119663E-01
3R_24876808_SNP T C 0.4919 91 94 0.9148 9.1289742332649237E-01
3R_24876811_SNP A G 0.5 94 94 0.8698 8.6794347241595959E-01
3R_24876812_SNP A T 0.4833 87 93 0.6066 6.4431370813809585E-01
3R_24876852_SNP C T 0.1218 24 173 0.5744 5.7080188403300425E-01
3R_24876877_SNP T G 0.2275 43 146 0.1221 1.1435147455310934E-01
3R_24876912_SNP G C 0.4835 88 94 0.4804 4.6885803891819700E-01
3R_24876929_SNP T G 0.0567 11 183 0.4154 4.1303663601400498E-01
3R_24876949_SNP G A 0.06633 13 183 0.5378 5.3698737078702097E-01
3R_24876975_SNP G A 0.2926 55 133 0.2231 2.7353267495560130E-01
3R_24876990_SNP C T 0.1623 31 160 0.3852 4.5600523604701548E-01
3R_24877077_SNP A G 0.05759 11 180 0.5011 4.8994339350175564E-01
3R_24877104_SNP A C 0.06091 12 185 0.651 6.4774204989177298E-01
3R_24877143_SNP A G 0.1623 31 160 0.2976 2.9065597471584770E-01
3R_24877167_SNP T A 0.09524 18 171 0.4248 4.1535436821558303E-01
3R_24877220_SNP C T 0.1613 30 156 0.3464 3.9506909151213188E-01
3R_24877223_SNP A T 0.08247 16 178 0.0377 6.2749739430893042E-02
3R_24877228_SNP A T 0.1429 27 162 0.7793 8.0393037984140425E-01
3R_24877237_SNP A C 0.1376 26 163 0.8992 9.1069190511760301E-01
3R_24877253_SNP T A 0.08247 16 178 0.0377 6.2749739430893042E-02
3R_24877260_SNP T C 0.1323 25 164 0.8997 9.1065241350204762E-01
3R_24877348_SNP A G 0.1117 21 167 0.3868 4.3848416439602966E-01
3R_24877567_SNP A G 0.07143 14 182 0.309 3.6715452735098852E-01
3R_24877612_SNP A G 0.262 49 138 0.2794 2.6894716064689661E-01
3R_24877654_SNP T C 0.06806 13 178 0.5058 4.9904511916405636E-01
3R_24877705_SNP C A 0.06633 13 183 0.3992 3.9410020992573458E-01
3R_24877708_SNP T C 0.06122 12 184 0.3274 3.2206950710167426E-01
3R_24877834_SNP T G 0.2011 37 147 0.9114 9.0996831417330815E-01
3R_24877882_SNP A G 0.08247 16 178 0.3089 3.0475407987580483E-01
3R_24877894_SNP A T 0.05076 10 187 0.07307 7.0392180125300879E-02
3R_24877899_SNP G T 0.4213 75 103 0.328 3.1500951483839179E-01
3R_24877903_SNP A T 0.435 77 100 0.2493 2.3241073417045921E-01
3R_24877998_DEL CACC C 0.1963 32 131 0.1587 1.4299792192782124E-01
3R_24878024_SNP A G 0.1684 32 158 0.6577 6.9107001442100024E-01
3R_24878034_SNP A C 0.08021 15 172 0.18 1.7001827836854244E-01
3R_24878055_SNP A G 0.09896 19 173 0.8118 8.0860135365489993E-01
3R_24878127_SNP G C 0.3352 61 121 0.9031 8.9982741104802355E-01
3R_24878215_SNP C A 0.45 81 99 0.5296 5.7544556723410967E-01
3R_24878265_SNP C T 0.3556 64 116 0.6968 6.9284654030777637E-01
3R_24878341_SNP T C 0.1111 21 168 0.3272 3.1759338041703156E-01
3R_24878507_SNP T C 0.4202 79 109 0.82 8.1545062602756913E-01
3R_24878532_SNP A T 0.08808 17 176 0.8653 8.6355892055245176E-01
3R_24878570_SNP G A 0.127 24 165 0.2168 2.6635122560122848E-01
3R_24878592_SNP G A 0.4731 88 98 0.5637 5.5337599138571725E-01
3R_24878620_SNP T C 0.1354 26 166 0.9465 9.4672424362197038E-01
3R_24878639_SNP T G 0.08205 16 179 0.167 1.6363139071025201E-01
3R_24878815_SNP T C 0.08247 16 178 0.1935 1.8876976066322038E-01
3R_24878851_SNP T A 0.4709 89 100 0.6212 6.2009413162579075E-01
3R_24878898_SNP A C 0.08247 16 178 0.7993 7.9725429977997953E-01
3R_24878901_SNP C T 0.4108 76 109 0.2233 2.0946763964126058E-01
3R_24878946_SNP G A 0.4699 86 97 0.0181 1.5946572364337948E-02
3R_24879018_SNP C T 0.2888 54 133 0.9953 9.9583831683364799E-01
3R_24879036_SNP T C 0.4076 75 109 0.5619 5.6244802639847635E-01
3R_24879054_SNP A G 0.3478 64 120 0.8814 8.7888745089926479E-01
3R_24879067_SNP T C 0.3207 59 125 0.3626 4.0958142522961694E-01
3R_24879129_SNP G C 0.4839 90 96 0.1881 2.3489278863161556E-01
3R_24879210_SNP G C 0.1526 29 161 0.2408 2.9508994446460779E-01
3R_24879249_SNP G A 0.1223 23 165 0.8659 8.8102099468884942E-01
3R_24879348_SNP A G 0.3427 61 117 0.5612 5.5845001258737859E-01
3R_24879387_SNP A G 0.05102 10 186 0.4635 4.6000551871420525E-01
3R_24879411_SNP T G 0.123 23 164 0.4014 3.9272017484859800E-01
3R_24879465_SNP A G 0.1036 20 173 0.9019 9.0032502097465472E-01
3R_24879484_SNP A C 0.1042 20 172 0.7476 7.4474581513239335E-01
3R_24879503_SNP A G 0.2363 43 139 0.456 4.5402334564190361E-01
3R_24879513_SNP C T 0.135 22 141 0.578 5.8763673345920098E-01
3R_24879641_SNP T C 0.142 23 139 0.6035 6.1538708199198511E-01
3R_24879885_SNP G C 0.08642 14 148 0.3189 3.3236681948155211E-01
3R_24879980_SNP C A 0.07812 15 177 0.7556 7.5194794899597028E-01
3R_24879992_SNP A T 0.2547 41 120 0.9422 9.5200581860342681E-01
3R_24880023_SNP T C 0.09375 15 145 0.4552 5.2051775513206122E-01
3R_24880037_SNP A T 0.07821 14 165 0.652 6.5604490070282662E-01
3R_24880051_SNP A G 0.07263 13 166 0.6869 6.8708335930431153E-01
3R_24880052_SNP G A 0.4083 69 100 0.9023 9.1500828550915581E-01
3R_24880058_SNP A G 0.1713 31 150 0.2661 3.1121776485211117E-01
3R_24880062_SNP A C 0.08556 16 171 0.3256 3.7138103995146488E-01
3R_24880094_SNP A G 0.07937 15 174 0.7571 7.5272830332475971E-01
3R_24880103_SNP C A 0.06915 13 175 0.9878 9.8759762682197594E-01
3R_24880186_SNP C G 0.326 59 122 0.9206 9.2775835000270246E-01
3R_24880187_SNP G C 0.4333 78 102 0.5888 5.7744692725270619E-01
3R_24880278_SNP G A 0.3716 68 115 0.2201 2.1114098476948717E-01
3R_24880306_SNP C T 0.4153 76 107 0.3273 3.1988271804534330E-01
3R_24880368_SNP A G 0.09896 19 173 0.1176 1.1563013249671450E-01
3R_24880380_SNP A C 0.07812 15 177 0.6808 6.7642015059578287E-01
3R_24880399_SNP T A 0.07254 14 179 0.7845 7.8224095314547426E-01
3R_24880402_SNP A T 0.2356 45 146 0.08434 8.3485873168642755E-02
3R_24880403_SNP G A 0.2713 51 137 0.2968 2.9581277514538507E-01
3R_24880406_SNP G T 0.08901 17 174 0.5385 5.3534310029141596E-01
3R_24880407_SNP T A 0.08377 16 175 0.5157 5.1184556321050712E-01
3R_24880410_SNP C A 0.09326 18 175 0.5847 5.8322382694013586E-01
3R_24880418_SNP A T 0.3476 65 122 0.1798 1.7370565009142724E-01
3R_24880425_SNP A G 0.09375 18 174 0.5843 5.8181156207062712E-01
3R_24880434_SNP C T 0.1852 35 154 0.227 2.2333784781370725E-01
3R_24880452_SNP A T 0.09948 19 172 0.1264 1.2313668476539141E-01
3R_24880481_SNP C A 0.139 26 161 0.8386 8.3646989210180878E-01
3R_24880484_SNP T G 0.1497 28 159 0.7698 7.6793668871595178E-01
3R_24880485_SNP T C 0.1489 28 160 0.9877 9.8760053365193390E-01
3R_24880490_INS TGTCCAACT T 0.1429 27 162 0.901 8.9980106804228999E-01
3R_24880505_SNP T A 0.07368 14 176 0.7964 7.9227472884515926E-01
3R_24880674_SNP T C 0.3315 59 119 0.4555 5.0837544261436229E-01
3R_24880715_SNP A T 0.3842 68 109 0.3006 3.6355204270523755E-01
3R_24880736_SNP T C 0.3242 59 123 0.5826 6.4810119077930317E-01
3R_24880804_SNP C A 0.4754 87 96 0.3666 4.1279371197993442E-01
3R_24880829_SNP T G 0.2757 51 134 0.7478 7.7949360334557261E-01
3R_24880925_SNP A G 0.2692 49 133 0.3652 4.2292028011573846E-01
3R_24881038_SNP T C 0.4185 77 107 0.9694 9.7251195662230683E-01
3R_24881063_SNP C G 0.413 76 108 0.9549 9.5945514427954615E-01
3R_24881071_SNP C G 0.1436 27 161 0.4886 5.3561669932543732E-01
3R_24881093_SNP C A 0.2751 52 137 0.1093 1.4704867918745679E-01
3R_24881147_SNP G A 0.2804 53 136 0.137 1.7470444011560582E-01
3R_24881148_SNP A T 0.2737 52 138 0.09682 1.3215698507903550E-01
3R_24881153_SNP G A 0.2804 53 136 0.1845 2.2921907636251815E-01
3R_24881158_SNP C A 0.2751 52 137 0.1473 1.9432883994451700E-01
3R_24881163_DEL A ATAAATCCCCATGGATAATCCA 0.2581 48 138 0.09937 1.5690691318409999E-01
3R_24881186_SNP T A 0.2812 54 138 0.1273 1.6695983488625799E-01
3R_24881204_SNP C T 0.2804 53 136 0.1753 2.1867006633107411E-01
3R_24881240_SNP C G 0.4402 81 103 0.7544 7.8080447256596819E-01
3R_24881474_SNP A T 0.1179 23 172 0.1013 9.9798565120772342E-02
3R_24881490_SNP A T 0.107 20 167 0.6794 7.1016693805237918E-01
3R_24881509_SNP A T 0.1111 21 168 0.7532 7.7814379633235520E-01
3R_24881521_SNP A T 0.3536 64 117 0.4967 5.3687187003239056E-01
3R_24881536_SNP T A 0.35 63 117 0.5305 5.6825703346290890E-01
3R_24881583_SNP T G 0.3279 60 123 0.6781 7.0623768319796554E-01
3R_24881589_SNP T A 0.212 39 145 0.6878 6.8287460102732345E-01
3R_24881609_SNP C T 0.2287 43 145 0.6454 6.4298105305244235E-01
3R_24881615_SNP T A 0.2287 43 145 0.6454 6.4298105305244235E-01
3R_24881623_SNP G A 0.1755 33 155 0.3132 3.0862658791424002E-01
3R_24881626_SNP A G 0.2174 40 144 0.6964 6.9419795643605786E-01
3R_24881747_SNP T G 0.2299 43 144 0.6107 6.0856587065598955E-01
3R_24881762_SNP A C 0.3297 60 122 0.9978 9.9802072261575991E-01
3R_24881894_SNP G A 0.07812 15 177 0.7556 7.5194794899597028E-01
3R_24881901_SNP G T 0.2174 40 144 0.9817 9.8328094006105593E-01
3R_24881925_SNP A G 0.2 37 148 0.4461 4.8885198460875723E-01
3R_24882052_DEL G GTG 0.06486 12 173 0.8127 8.1085728823453351E-01
3R_24882105_INS AA A 0.2688 50 136 0.1699 2.4362132355898691E-01
3R_24882114_SNP T C 0.1587 30 159 0.9531 9.5209733272526875E-01
3R_24882155_SNP G A 0.2989 55 129 0.08148 8.0007933795233008E-02
3R_24882161_DEL C CC 0.2967 54 128 0.09845 9.5808909203973336E-02
3R_24882200_SNP T G 0.08808 17 176 0.1139 1.2250504772678161E-01
3R_24882225_SNP G A 0.1036 20 173 0.2708 2.6398990738376416E-01
3R_24882287_SNP T A 0.3956 72 110 0.2174 2.6891739236742096E-01
3R_24882319_SNP T C 0.1551 29 158 0.8822 8.9335242000336224E-01
3R_24882331_SNP A G 0.1474 28 162 0.05358 5.1624017443153113E-02
3R_24882406_SNP T C 0.06633 13 183 0.1848 1.8255043109402891E-01
3R_24882544_SNP T C 0.1968 37 151 0.03852 6.4749872615973481E-02
3R_24882556_SNP A G 0.2011 38 151 0.1346 1.7304970963894117E-01
3R_24882631_SNP T C 0.1134 22 172 0.8715 8.7048161608594765E-01
3R_24882676_SNP T C 0.199 38 153 0.1626 2.0538447170161200E-01
3R_24882799_SNP C T 0.1702 32 156 0.0245 2.3256012067992642E-02
3R_24882883_SNP T G 0.06771 13 179 0.773 7.6795768525128993E-01
3R_24883045_SNP T C 0.1615 31 161 0.0249 2.3599041408278322E-02
3R_24883165_SNP A G 0.1302 25 167 0.07636 7.5082199307489661E-02
3R_24883279_SNP A G 0.1122 22 174 0.9128 9.1153772323111815E-01
3R_24883387_SNP G A 0.1667 31 155 0.08099 1.1877018583454924E-01
3R_24883405_SNP A G 0.2541 47 138 0.05153 7.8229408737299139E-02
3R_24883459_SNP A G 0.2581 48 138 0.02021 3.8231527180070918E-02
3R_24883463_SNP A G 0.2541 47 138 0.02278 4.1708690119398789E-02
3R_24883464_SNP C T 0.2389 43 137 0.01806 3.5910027583257544E-02
3R_24883481_SNP C G 0.2418 44 138 0.05534 8.8464189406727511E-02
3R_24883627_SNP T G 0.262 49 138 0.1004 1.4477087394075216E-01
3R_24883630_SNP T C 0.25 46 138 0.06342 9.5692107747140320E-02
3R_24883642_SNP A G 0.3138 59 129 0.2882 3.3768481408338080E-01
3R_24883798_SNP G C 0.06599 13 184 0.09072 8.6873967351522974E-02
3R_24883818_SNP C T 0.0625 12 180 0.1184 1.1436281397297010E-01
3R_24883830_SNP G C 0.0733 14 177 0.3883 3.8434732093247692E-01
3R_24883876_SNP A T 0.3175 60 129 0.2436 2.9015036245775649E-01
3R_24883891_SNP T C 0.3138 59 129 0.312 3.6727170948593102E-01
3R_24883928_SNP G A 0.4674 86 98 0.9102 9.1151152681521586E-01
3R_24884050_SNP C T 0.2083 40 152 0.5945 5.8908930161401374E-01
3R_24884143_SNP T C 0.2461 47 144 0.6282 6.6194494043151653E-01
3R_24884176_SNP A C 0.127 24 165 0.2691 2.8361441888193228E-01
3R_24884308_SNP G A 0.2567 48 139 0.8937 9.0416969585394535E-01
3R_24884393_SNP C A 0.3936 74 114 0.3802 4.2875431710063039E-01
3R_24884531_SNP T C 0.07143 14 182 0.528 5.2180907813835864E-01
3R_24884610_SNP A G 0.1053 20 170 0.6831 6.7740675538229767E-01
3R_24884617_SNP C G 0.09645 19 178 0.5462 5.4141647249593050E-01
3R_24884724_SNP T G 0.153 28 155 0.3547 3.9900936164907119E-01
3R_24884741_SNP G T 0.117 22 166 0.7646 7.6053820029487440E-01
3R_24884750_DEL A TG 0.4 66 99 0.9096 9.1635457319760505E-01
3R_24884870_SNP A C 0.2443 43 133 0.6843 6.7599422944850984E-01
3R_24884878_DEL C CC 0.06122 12 184 0.09812 9.3640341374523706E-02
3R_24884905_SNP T A 0.06186 12 182 0.1061 1.0259580769292431E-01
3R_24884941_SNP A T 0.2528 45 133 0.5854 5.7392332923736689E-01
3R_24885145_DEL A ATCAATCTTCAGGAGGTGTGTGAGTCTCACGTGGAACATTGCA 0.05612 11 185 0.2115 2.0801730564498244E-01
3R_24885220_SNP T C 0.06566 13 185 0.1374 1.3366688069442456E-01
3R_24885359_SNP T C 0.4862 88 93 0.2341 2.2190585718121469E-01
3R_24885384_SNP T G 0.4889 88 92 0.5815 6.2073199646235711E-01
3R_24885859_SNP T G 0.05612 11 185 0.2723 2.6819142532158691E-01
3R_24886042_SNP C T 0.08901 17 174 0.3072 3.0250178818986762E-01
3R_24886099_SNP C G 0.05076 10 187 0.3277 3.2317225199606792E-01
3R_24886126_SNP C T 0.1128 22 173 0.5229 5.1791702304453113E-01
3R_24886180_SNP G C 0.1088 21 172 0.1414 1.5151159796871372E-01
3R_24886222_SNP A G 0.05612 11 185 0.3479 3.4229377007757988E-01
3R_24886285_SNP A T 0.09474 18 172 0.6384 6.7315766008234568E-01
3R_24886296_SNP T A 0.09896 19 173 0.9076 9.1692455634774661E-01
3R_24886306_SNP G T 0.09896 19 173 0.8199 8.3787905675125884E-01
3R_24886313_SNP T C 0.09896 19 173 0.405 4.7742910514760051E-01
3R_24886426_SNP G A 0.09375 18 174 0.5018 4.9877137307484531E-01
3R_24886537_SNP T A 0.114 22 171 0.3589 3.5261700859346645E-01
3R_24886555_SNP A G 0.3681 67 115 0.9374 9.3512013520799864E-01
3R_24886672_SNP C T 0.07614 15 182 0.03558 3.3446681562795032E-02
3R_24886708_SNP G A 0.06667 13 182 0.01753 1.6501764035204935E-02
3R_24886737_SNP A C 0.1489 28 160 0.1897 1.8616855366697027E-01
3R_24886879_SNP T A 0.1237 24 170 0.001192 9.7206218710880023E-04
3R_24887355_SNP A G 0.06186 12 182 0.4221 4.2220897654263445E-01
3R_24887634_SNP C T 0.427 76 102 0.4568 5.0010282510076709E-01
3R_24887643_SNP C T 0.4171 73 102 0.4605 5.0140246526573540E-01
3R_24887889_SNP G T 0.1543 29 159 0.7979 7.9656685239455483E-01
3R_24888192_SNP A C 0.1283 24 163 0.344 3.9808872779141202E-01
3R_24888249_SNP G C 0.2193 41 146 0.8008 8.0649648829761844E-01
3R_24888264_SNP G A 0.2216 41 144 0.1974 1.9257523285120615E-01
3R_24888275_SNP A G 0.1263 24 166 0.5717 6.1605472604828593E-01
3R_24888438_SNP A C 0.05556 11 187 0.08814 8.5354659913138620E-02
3R_24888562_SNP A C 0.05155 10 184 0.163 1.6103186413266457E-01
3R_24888686_SNP A G 0.06771 13 179 0.07375 1.0606673846667758E-01
3R_24888703_SNP T G 0.1223 23 165 0.9935 9.9347578359519206E-01
3R_24888705_SNP C T 0.08205 16 179 0.246 2.9624154654316215E-01
3R_24888731_SNP T A 0.4751 86 95 0.8325 8.2685647408780294E-01
3R_24889090_SNP C T 0.06122 12 184 0.6466 6.4263742828317572E-01
3R_24889111_SNP T A 0.07732 15 179 0.1989 2.4640026839654139E-01
3R_24889156_SNP C T 0.08995 17 172 0.4663 4.6246094582414343E-01
3R_24889161_SNP T C 0.0914 17 169 0.487 4.7878291914696269E-01
3R_24889197_SNP G T 0.1828 34 152 0.928 9.2743119099289106E-01
3R_24889234_SNP A T 0.06061 12 186 0.6604 6.5734402450335505E-01
3R_24889235_SNP A C 0.06122 12 184 0.654 6.4950070614466671E-01
3R_24889387_SNP G T 0.3017 54 125 0.09231 9.4799418546810177E-02
3R_24889524_SNP T G 0.05584 11 186 0.1053 1.0115558270424574E-01
3R_24889556_SNP T G 0.1793 33 151 0.6931 6.8538690552288817E-01
3R_24889987_SNP A T 0.08629 17 180 0.3883 3.8230594095228054E-01
3R_24890257_DEL C CT 0.05128 10 185 0.9609 9.6042939044490172E-01
3R_24890421_SNP A G 0.4372 80 103 0.7087 7.0066289694778738E-01
3R_24890511_SNP A T 0.06061 12 186 0.5354 5.3289508670101593E-01
3R_24890725_SNP C G 0.4645 85 98 0.9162 9.1437296896545617E-01
3R_24890958_SNP G A 0.3422 64 123 0.6852 6.7728918809480376E-01
3R_24890988_SNP A G 0.1217 23 166 0.06962 6.6698830559125052E-02
3R_24890989_SNP C G 0.1204 23 168 0.07581 7.3312952477360721E-02
3R_24891328_SNP A G 0.05025 10 189 0.4443 4.4084369480778729E-01
3R_24891423_SNP T C 0.06061 12 186 0.1544 1.5031006621297405E-01
3R_24891518_SNP C T 0.0603 12 187 0.6841 6.8150766168344168E-01
3R_24891745_SNP T C 0.05 10 190 0.7937 7.9247202140287198E-01
3R_24891811_SNP G A 0.2278 41 139 0.2477 3.0247560982992006E-01
3R_24891864_INS GTTT A 0.1799 34 155 0.5426 5.3407478084576465E-01
3R_24891936_INS ATGACAATATATGATATGG A 0.2552 49 143 0.2861 2.7954305479342767E-01
3R_24891937_DEL A AGCTGG 0.2552 49 143 0.2861 2.7954305479342767E-01
3R_24891969_SNP C A 0.2139 40 147 0.03663 3.5423221061397787E-02
3R_24891988_SNP G A 0.4 74 111 0.1446 1.4247840437686077E-01
3R_24892107_SNP T G 0.05155 10 184 0.8535 8.5380782450662429E-01
3R_24892272_SNP A G 0.4615 84 98 0.4558 4.4719053258854147E-01
3R_24892273_DEL TT CGGCCGGGGGC 0.05102 10 186 0.2291 2.2594530964916815E-01
3R_24892303_SNP A G 0.4194 78 108 0.3482 3.3523993984040990E-01
3R_24892314_SNP T G 0.08108 15 170 0.2908 3.3794394078756562E-01
3R_24892316_DEL T TT 0.3017 54 125 0.2088 2.5691817660798455E-01
3R_24892396_SNP G T 0.4022 74 110 0.3715 3.6058512465241321E-01
3R_24892549_SNP A C 0.06736 13 180 0.7906 7.8981515551805481E-01
3R_24892595_SNP G A 0.08333 16 176 0.9649 9.6470618927671614E-01
3R_24892689_SNP T C 0.05291 10 179 0.2476 2.3722992839738166E-01
3R_24892696_SNP A C 0.05435 10 174 0.2408 2.8636724061663155E-01
3R_24892734_INS ATAATAAGGG A 0.07143 14 182 0.7111 7.3856325547685775E-01
3R_24892740_SNP C T 0.427 79 106 0.2271 2.7600022155913650E-01
3R_24892743_SNP A T 0.05584 11 186 0.6503 6.4687062261075490E-01
3R_24892744_SNP G A 0.4486 83 102 0.5685 6.0855150964082871E-01
3R_24892761_SNP T C 0.06218 12 181 0.8933 9.0364494237090043E-01
3R_24892775_SNP A G 0.3587 66 118 0.5225 5.1493332241342693E-01
3R_24892849_SNP A C 0.4 74 111 0.8709 8.8460028357006126E-01
3R_24892866_SNP C G 0.06186 12 182 0.6709 6.6774008874867663E-01
3R_24892868_SNP T G 0.05612 11 185 0.4843 4.7728068200803153E-01
3R_24892905_SNP A G 0.0791 14 163 0.689 7.1473883005068162E-01
3R_24892949_SNP A G 0.4973 92 93 0.6677 6.6256867564942001E-01
3R_24892958_SNP G C 0.4973 92 93 0.6677 6.6256867564942001E-01
3R_24892975_SNP T C 0.4492 84 103 0.8492 8.6474122619779437E-01
3R_24893006_SNP A T 0.06061 12 186 0.1765 1.7239224851988399E-01
3R_24893082_SNP G T 0.3895 74 116 0.1675 1.6250684550854244E-01
3R_24893110_SNP A G 0.06091 12 185 0.2352 2.2924956567445032E-01
3R_24893127_SNP T C 0.4066 74 108 0.9695 9.7218640703250481E-01
3R_24893164_SNP T C 0.08718 17 178 0.4329 4.2684114923749938E-01
3R_24893196_SNP A G 0.2278 41 139 0.4891 5.5386464017035308E-01
3R_24893198_SNP C G 0.05612 11 185 0.6975 7.3931218575173696E-01
3R_24893316_SNP T C 0.05699 11 182 0.5252 5.1873398171328555E-01
3R_24893367_SNP C T 0.4358 78 101 0.3386 3.8398378418790702E-01
3R_24893387_DEL T TTTGATTTCTCGAAAAGCGCGTAAAGTTTTCTCATCTAGCGTCGAGACTTTTGCAGCAGCAAATTACACGAATCCTTGTGGCTTTTCCTTTTCT 0.1148 21 162 0.7013 6.9204571401661097E-01
3R_24893491_DEL G ATA 0.05584 11 186 0.4858 4.7987092444968682E-01
3R_24893492_SNP T G 0.3977 68 103 0.6025 5.8541654289335265E-01
3R_24893499_SNP G A 0.05028 9 170 0.6884 6.8298055066222041E-01
3R_24893549_DEL A TTAT 0.4828 84 90 0.3535 3.5791032215094687E-01
3R_24893589_SNP T A 0.4199 76 105 0.4712 4.6271378224865545E-01
3R_24893695_SNP C T 0.4348 80 104 0.1812 1.6835671514345307E-01
3R_24893734_SNP T A 0.4807 87 94 0.6065 6.4203051225035557E-01
3R_24893735_SNP G A 0.05181 10 183 0.8188 8.1813302867323467E-01
3R_24893759_SNP C T 0.3404 64 124 0.7247 7.5095303576249284E-01
3R_24893974_SNP G A 0.06218 12 181 0.9893 9.8915807764772590E-01
3R_24894016_SNP G T 0.4486 83 102 0.3469 4.0447279850194784E-01
3R_24894077_SNP T C 0.2234 42 146 0.1351 1.2666746068564383E-01
3R_24894182_SNP A G 0.418 79 110 0.9351 9.3428345933015200E-01
3R_24894252_SNP T C 0.4309 78 103 0.8743 8.7382086360933586E-01
3R_24894382_SNP C T 0.3791 69 113 0.9589 9.5778075588108824E-01
3R_24894715_DEL A AAA 0.07254 14 179 0.4898 4.8102483978240718E-01
3R_24894733_SNP T C 0.1414 27 164 0.1757 1.6896640130867546E-01
3R_24894781_SNP C T 0.3132 57 125 0.5703 5.5799068491673065E-01
3R_24894833_SNP T C 0.3516 64 118 0.8955 8.9248287105343738E-01
3R_24894858_SNP A T 0.2234 42 146 0.4137 4.0667934689782903E-01
3R_24894926_SNP A G 0.3226 60 126 0.5397 5.3381029524910062E-01
3R_24895112_SNP A T 0.06533 13 186 0.2393 2.3572288943654085E-01
3R_24895673_SNP G T 0.2599 46 131 0.8998 8.9591118160482031E-01
3R_24895725_SNP A C 0.3065 57 129 0.7434 7.4123844486926982E-01
3R_24895732_SNP A G 0.2074 39 149 0.7921 7.9120447800869642E-01
3R_24895821_SNP G A 0.2957 55 131 0.7715 7.7054191813066708E-01
3R_24895823_DEL AT A 0.2989 55 129 0.6116 6.0346207365860982E-01
3R_24895827_SNP A C 0.2903 54 132 0.6664 6.5830165293736176E-01
3R_24895834_DEL AAATCTATATAGATTATTTAGCACAAAA A 0.3254 55 114 0.6066 5.9549699141662538E-01
3R_24895890_SNP C T 0.05851 11 177 0.2709 2.6049202951926465E-01
3R_24895891_SNP C T 0.05789 11 179 0.3039 2.9546824633636259E-01
3R_24896049_DEL T TT 0.05181 10 183 0.4268 4.2384360660071763E-01
3R_24896053_SNP T C 0.0567 11 183 0.2371 2.3273686575222075E-01
3R_24896291_SNP T C 0.09278 18 176 0.8533 8.5080963779759533E-01
3R_24896479_SNP T C 0.3296 59 120 0.2425 2.2518219454257682E-01
3R_24896489_SNP T G 0.05128 10 185 0.5474 5.4080001729649252E-01
3R_24896583_SNP T C 0.134 26 168 0.04866 4.6252182918998366E-02
3R_24896639_SNP C G 0.3989 71 107 0.5027 4.8778238153587350E-01
3R_24896726_SNP A T 0.4945 90 92 0.1074 1.4148051207448897E-01
3R_24896751_SNP T A 0.09896 19 173 0.3093 3.0418165793468521E-01
3R_24896783_INS T TTATATTCCAAT 0.1212 20 145 0.2577 2.6131052203852334E-01
3R_24896791_SNP G T 0.3297 61 124 0.3525 3.9811687607791024E-01
3R_24896869_SNP G T 0.288 53 131 0.6384 6.6752559060553274E-01
3R_24897042_SNP T A 0.1263 24 166 0.03809 3.5992427151057195E-02
3R_24897267_SNP C T 0.1562 30 162 0.9411 9.4074278373220599E-01
3R_24897383_SNP A G 0.1606 31 162 0.7881 7.8653241818584296E-01
3R_24897445_SNP A C 0.06316 12 178 0.1592 2.1733338155702420E-01
3R_24897487_SNP A G 0.06533 13 186 0.4279 4.2439114688792057E-01
3R_24897565_SNP G C 0.3855 69 110 0.7951 8.1270438822183422E-01
3R_24897599_SNP A G 0.1538 30 165 0.891 8.8921671352035425E-01
3R_24898149_SNP G T 0.07812 15 177 0.7303 7.2810908068702929E-01
3R_24898189_SNP C T 0.1022 19 167 0.7158 7.1345261839986029E-01
3R_24898469_SNP T C 0.06633 13 183 0.3294 3.2260509799747750E-01
3R_24898471_SNP C T 0.2781 52 135 0.5215 5.1412906645981038E-01
3R_24898541_SNP G A 0.2678 49 134 0.5742 6.1138120745642821E-01
3R_24898621_SNP C G 0.1277 24 164 0.5027 4.9907194047410020E-01
3R_24898724_SNP T C 0.3511 66 122 0.9789 9.8094642555036982E-01
3R_24898726_SNP C T 0.3495 65 121 0.7995 8.1913378271735715E-01
3R_24898747_SNP T A 0.08247 16 178 0.7993 7.9725429977997953E-01
3R_24898749_SNP C T 0.3564 67 121 0.8688 8.8198448716376632E-01
3R_24898764_SNP C T 0.3568 66 119 0.9945 9.9509496534852526E-01
3R_24898786_SNP C T 0.4389 79 101 0.3865 4.3678128649297399E-01
3R_24898813_SNP A T 0.4048 68 100 0.6174 6.0469861375811185E-01
3R_24898902_SNP T G 0.06771 13 179 0.6316 6.2658529476139813E-01
3R_24899201_SNP T C 0.09896 19 173 0.2791 3.2929704054815467E-01
3R_24899203_SNP G A 0.06566 13 185 0.3791 3.7429837922069864E-01
3R_24899212_SNP G A 0.1958 37 152 0.1298 1.2367631196617956E-01
3R_24899265_SNP G A 0.2703 50 135 0.3109 3.6165939517963619E-01
3R_24899295_SNP C G 0.06091 12 185 0.888 8.8654634679423650E-01
3R_24899313_SNP T G 0.4889 88 92 0.4372 4.2365527788913482E-01
3R_24899324_INS GAAG T 0.05025 10 189 0.2555 2.5184987400233716E-01
3R_24899379_SNP G A 0.05025 10 189 0.2555 2.5184987400233716E-01
3R_24899435_SNP A C 0.06091 12 185 0.2972 2.9128582082107313E-01
3R_24899458_SNP T G 0.06566 13 185 0.3842 3.8007073472246555E-01
3R_24899478_SNP A G 0.117 22 166 0.8022 7.9908879304052016E-01
3R_24899562_SNP C T 0.2151 40 146 0.8395 8.5390854384955750E-01
3R_24899565_SNP T A 0.2393 39 124 0.9047 9.1595443359328066E-01
3R_24899572_SNP T A 0.2473 45 137 0.3113 2.9831656099358739E-01
3R_24899598_SNP A G 0.288 53 131 0.5845 6.2733840788568240E-01
3R_24899615_SNP C A 0.326 59 122 0.3931 3.8040151810150236E-01
3R_24899644_SNP T A 0.2834 53 134 0.8798 8.7811767365785431E-01
3R_24899774_SNP A G 0.06599 13 184 0.3844 3.7867059444337625E-01
3R_24899809_DEL CAGC C 0.3408 61 118 0.965 9.6491084204686028E-01
3R_24899857_SNP T A 0.06842 13 177 0.426 4.2121350464952656E-01
3R_24899883_SNP T C 0.4652 87 100 0.5735 5.6514877564729726E-01
3R_24899889_SNP A C 0.06091 12 185 0.6413 6.3932273109169002E-01
3R_24900210_SNP A G 0.1082 21 173 0.05657 5.7113073022088817E-02
3R_24900244_SNP C T 0.08247 16 178 0.04287 4.2475947337934937E-02
3R_24900397_SNP A G 0.1263 24 166 0.001746 1.7645706516826781E-03
3R_24900423_SNP G A 0.06061 12 186 0.8979 8.9679746568999763E-01
3R_24900504_SNP T C 0.1746 33 156 0.2163 2.0979195055329936E-01
3R_24900525_SNP G A 0.2682 48 131 0.07243 6.5414749308374598E-02
3R_24900533_SNP C T 0.3568 66 119 0.6036 5.9483155634533169E-01
3R_24900570_SNP C A 0.2778 50 130 0.1285 1.1858792156601949E-01
3R_24900578_SNP C T 0.1596 30 158 0.9731 9.7296252150594142E-01
3R_24900645_SNP T C 0.06154 12 183 0.279 2.7264561963993972E-01
3R_24901070_SNP A G 0.08247 16 178 0.4693 5.1741145342713346E-01
3R_24901138_SNP A G 0.1058 20 169 0.7927 8.1185981643026550E-01
3R_24901207_SNP G C 0.3388 62 121 0.4739 4.7047345265137530E-01
3R_24901475_SNP T A 0.3149 57 124 0.3083 3.6978203418994904E-01
3R_24901492_SNP T C 0.3077 56 126 0.3173 3.8432709568920331E-01
3R_24901493_SNP T G 0.3167 57 123 0.3742 4.3331356482734096E-01
3R_24901503_SNP T G 0.06599 13 184 0.3773 3.7138424786710145E-01
3R_24901514_SNP T C 0.3132 57 125 0.4272 4.8773508146467948E-01
3R_24901591_SNP T C 0.07732 15 179 0.3789 3.7752847455810068E-01
3R_24901596_SNP A G 0.1746 33 156 0.4804 4.7274904967314135E-01
3R_24901598_SNP A T 0.178 34 157 0.4498 4.4386651016862244E-01
3R_24901607_SNP A T 0.2053 39 151 0.7156 7.1214398826775593E-01
3R_24901624_SNP T A 0.1823 35 157 0.4827 4.7802256823462341E-01
3R_24901661_SNP T A 0.2579 49 141 0.8531 8.4965062500655053E-01
3R_24901756_SNP A G 0.0733 14 177 0.467 5.1691414275317538E-01
3R_24901783_SNP G T 0.06122 12 184 0.3734 3.6625407954171807E-01
3R_24901924_SNP C T 0.07568 14 171 0.6404 6.3100042816918922E-01
3R_24901933_SNP T C 0.0618 11 167 0.8743 8.7500219541482593E-01
3R_24901948_SNP T A 0.05319 10 178 0.2572 2.4638045369617467E-01
3R_24901988_SNP C A 0.08791 16 166 0.1483 1.4247112621431801E-01
3R_24902133_SNP T G 0.3351 62 123 0.08562 7.9574146204115306E-02
3R_24902209_SNP G A 0.3904 73 114 0.172 2.2314227274206833E-01
3R_24902228_SNP A T 0.08901 17 174 0.3124 3.1172453491333696E-01
3R_24902306_SNP A T 0.08421 16 174 0.3351 3.3032945329603391E-01
3R_24902808_SNP T C 0.06061 12 186 0.8455 8.4421423757055281E-01
3R_24902830_SNP C T 0.1429 27 162 0.2811 3.2794916836687715E-01
3R_24902831_SNP T A 0.4111 74 106 0.7109 7.3575940710253451E-01
3R_24902835_INS AACGAA A 0.09524 18 171 0.4135 4.0223799619381306E-01
3R_24902946_SNP C A 0.2541 47 138 0.9438 9.4210533281529030E-01
3R_24902950_SNP G T 0.377 69 114 0.3191 3.0991758344736620E-01
3R_24903041_SNP G T 0.3978 74 112 0.6198 6.1214392275129215E-01
3R_24903056_SNP T C 0.08511 16 172 0.2746 3.3018475610438269E-01
3R_24903072_SNP T A 0.2447 46 142 0.5668 5.6232681769190151E-01
3R_24903078_SNP G A 0.2406 45 142 0.7624 7.5601417555702999E-01
3R_24903144_SNP C T 0.3864 68 108 0.8422 8.3736244786959779E-01
3R_24903229_SNP C A 0.07772 15 178 0.1855 1.8283097869110188E-01
3R_24903238_SNP T C 0.09948 19 172 0.7569 7.6332745709740635E-01
3R_24903367_SNP C T 0.355 60 109 0.4694 5.0590538501610727E-01
3R_24903498_SNP A T 0.1135 21 164 0.5562 5.4359226933369031E-01
3R_24903525_SNP T G 0.1005 19 170 0.2603 2.5669742057684408E-01
3R_24903697_SNP T A 0.2762 50 131 0.6826 7.1450969805870579E-01
3R_24903699_SNP G A 0.2833 51 129 0.5833 6.2445548354865532E-01
3R_24903750_SNP T C 0.3944 71 109 0.3353 3.2212666793168565E-01
3R_24903754_SNP C G 0.1244 24 169 0.5975 5.9264977452731871E-01
3R_24903900_SNP G T 0.454 79 95 0.3418 3.2355044296632463E-01
3R_24903993_SNP G C 0.1554 30 163 0.06943 6.7923015964602554E-02
3R_24904041_SNP T A 0.3488 60 112 0.3605 3.9298513244757416E-01
3R_24904085_DEL T TT 0.0567 11 183 0.9135 9.1261215657038675E-01
3R_24904226_SNP G T 0.3966 71 108 0.9395 9.3844165217471986E-01
3R_24904232_SNP G T 0.4915 87 90 0.8269 8.2918119079744568E-01
3R_24904251_SNP T A 0.2597 47 134 0.9205 9.1861474917476249E-01
3R_24904368_SNP T G 0.1957 36 148 0.3326 3.2615349571972163E-01
3R_24904402_SNP A T 0.129 24 162 0.1307 1.7718510779507812E-01
3R_24904404_SNP C T 0.3778 68 112 0.5365 5.8342425776675721E-01
3R_24904425_SNP T G 0.45 81 99 0.2309 2.2086234299873730E-01
3R_24904437_SNP A T 0.4859 86 91 0.4183 4.0789933586781602E-01
3R_24904455_SNP C T 0.07107 14 183 0.4252 4.2010124597124376E-01
3R_24904485_SNP T A 0.1123 21 166 0.4632 5.1292302938846812E-01
3R_24904551_SNP C T 0.4239 78 106 0.3284 3.8065141274358061E-01
3R_24904572_INS AT A 0.4611 77 90 0.04331 9.8831632764309951E-02
3R_24904627_SNP A T 0.2811 52 133 0.1321 1.7264290941115223E-01
3R_24904635_SNP A T 0.08333 16 176 0.2263 2.8136731440574436E-01
3R_24904715_DEL C CG 0.3598 59 105 0.4645 5.1137016946430081E-01
3R_24904735_SNP A T 0.25 46 138 0.2462 2.3873608294465043E-01
3R_24905026_SNP A G 0.06633 13 183 0.4585 4.5246838442106441E-01
3R_24905044_SNP G T 0.07292 14 178 0.2646 2.5588209278353291E-01
3R_24905077_SNP T G 0.3065 57 129 0.3787 3.6867840311407529E-01
3R_24905088_SNP G T 0.3155 59 128 0.3795 4.2583136972467706E-01
3R_24905102_SNP T C 0.2312 43 143 0.3937 3.8275177831035401E-01
3R_24905104_SNP T G 0.4153 76 107 0.741 7.6748818080800385E-01
3R_24905114_SNP C T 0.2258 42 144 0.4704 4.6059866471536093E-01
3R_24905147_SNP A G 0.1522 28 156 0.378 4.5323426651393806E-01
3R_24906483_SNP A G 0.4011 75 112 0.2681 3.2071752728958935E-01
3R_24906484_SNP G A 0.08718 17 178 0.1864 2.3697823106245075E-01
3R_24906491_SNP G T 0.4153 76 107 0.2269 2.8108808760141790E-01
3R_24906495_SNP T C 0.4892 91 95 0.9915 9.9130779744955533E-01
3R_24906518_SNP T C 0.4946 92 94 0.5528 5.9841634398621379E-01
3R_24906528_DEL C CCGAAGGGC 0.1534 29 160 0.6654 6.9969810168850888E-01
3R_24906542_SNP C A 0.1543 29 159 0.7484 7.7443780980126531E-01
3R_24906556_SNP T G 0.4185 77 107 0.1472 1.9452212230117960E-01
3R_24906734_SNP T C 0.2732 50 133 0.3522 3.3440741395436024E-01
3R_24906844_SNP T C 0.3702 67 114 0.8788 8.7474121000638916E-01
3R_24906881_SNP C T 0.163 30 154 0.3204 3.1109068762069525E-01
3R_24907018_SNP T C 0.3693 65 111 0.5886 5.7801995641626225E-01
3R_24907096_SNP C T 0.3243 60 125 0.3783 3.6349271678536799E-01
3R_24907152_SNP C T 0.3966 71 108 0.1311 1.2459628869103379E-01
3R_24907157_SNP A G 0.06667 13 182 0.4658 4.6006908269707547E-01
3R_24907190_SNP T C 0.07692 15 180 0.5904 5.8567225881517504E-01
3R_24907200_SNP A G 0.07692 15 180 0.5904 5.8567225881517504E-01
3R_24907210_SNP G A 0.07812 15 177 0.5627 5.5916975273667013E-01
3R_24907256_SNP T C 0.4333 78 102 0.2678 3.1312983368566427E-01
3R_24907258_DEL TATTATTAC T 0.4426 81 102 0.2219 2.6517420057948893E-01
3R_24907285_DEL ACATTG A 0.4457 82 102 0.1799 2.2319908037503133E-01
3R_24907295_SNP A T 0.4358 78 101 0.2735 3.2554866390144133E-01
3R_24907298_SNP A T 0.4382 78 100 0.2302 2.7607718760334454E-01
3R_24907321_SNP C T 0.4696 85 96 0.2524 3.0290663465041934E-01
3R_24907322_SNP A C 0.467 85 97 0.2449 2.9520158627977522E-01
3R_24907335_SNP G T 0.3957 74 113 0.1823 2.3005203272446606E-01
3R_24907356_SNP G C 0.1967 36 147 0.2815 3.2847940802361142E-01
3R_24907373_SNP A T 0.2033 37 145 0.6132 6.4955212221088088E-01
3R_24907428_SNP T C 0.2611 47 133 0.8451 8.3891256657084301E-01
3R_24907476_SNP T A 0.3296 59 120 0.1956 2.4195381459044674E-01
3R_24907506_SNP G T 0.1237 23 163 0.356 3.6322614119079166E-01
3R_24907664_SNP A T 0.1989 36 145 0.1237 1.1722323688808689E-01
3R_24907684_SNP A G 0.1514 28 157 0.1819 1.7467987096128790E-01
3R_24907754_DEL G GTTG 0.09189 17 168 0.5161 5.0975635235529793E-01
3R_24907763_SNP G C 0.4603 87 102 0.2748 2.7109577124775397E-01
3R_24907885_SNP A G 0.4195 73 101 0.3147 3.0266056933483010E-01
3R_24908166_SNP A C 0.454 79 95 0.5349 5.2116292135867925E-01
3R_24908174_SNP T C 0.4944 89 91 0.9296 9.2767810669034922E-01
3R_24908207_SNP C T 0.2707 49 132 0.4246 4.1673252362365620E-01
3R_24908282_SNP T A 0.4837 89 95 0.8511 8.6474279065978488E-01
3R_24908306_SNP G A 0.4725 86 96 0.9734 9.7571861664634751E-01
3R_24908312_SNP C T 0.4728 87 97 0.867 8.7871467054030628E-01
3R_24908318_SNP A G 0.4 74 111 0.5691 5.6012564325816283E-01
3R_24908321_SNP A G 0.08586 17 181 0.7035 7.0081140072774728E-01
3R_24908339_SNP C G 0.4341 79 103 0.6812 7.1041432874961075E-01
3R_24908362_SNP T G 0.06061 12 186 0.7009 7.0112940012389080E-01
3R_24908372_SNP T C 0.08718 17 178 0.7159 7.1138107552327656E-01
3R_24908377_SNP A T 0.05556 11 187 0.4393 4.3677406509176953E-01
3R_24908383_SNP A T 0.2174 40 144 0.4952 5.4272164969453174E-01
3R_24908415_SNP G A 0.2283 42 142 0.6126 6.4753289219306698E-01
3R_24908418_SNP A G 0.3617 68 120 0.4567 4.4708962390823126E-01
3R_24908524_SNP G A 0.2083 40 152 0.5784 5.7373359843086447E-01
3R_24908721_SNP A C 0.07732 15 179 0.8046 8.0272749102001595E-01
3R_24908727_DEL C CAGCCAGAGC 0.08889 16 164 0.2721 3.1957550153494119E-01
3R_24908845_SNP A G 0.3777 71 117 0.5087 5.4818381764648239E-01
3R_24908851_SNP G A 0.08205 16 179 0.6883 6.8394947289464703E-01
3R_24908875_SNP C T 0.09424 18 173 0.2798 2.7740314377324160E-01
3R_24908909_SNP A C 0.08673 17 179 0.7468 7.4327410004251637E-01
3R_24908950_SNP T G 0.1058 20 169 0.1795 2.2995029266393174E-01
3R_24908955_SNP T C 0.06736 13 180 0.3585 3.5631334123676806E-01
3R_24909015_SNP G A 0.3242 59 123 0.4905 4.8587279515139270E-01
3R_24909025_SNP T C 0.4826 83 89 0.6395 6.7532951365330640E-01
3R_24909034_SNP C T 0.322 57 120 0.5361 5.2829262379747455E-01
3R_24909063_SNP T G 0.3017 54 125 0.4108 4.0349450975930257E-01
3R_24909075_SNP T G 0.1047 20 171 0.7598 7.5504487363035522E-01
3R_24909131_SNP C G 0.1164 22 167 0.3711 3.6134682780849270E-01
3R_24909164_SNP C G 0.08081 16 182 0.6254 6.2212543057711456E-01
3R_24909181_SNP A G 0.3333 63 126 0.8391 8.3468125690241834E-01
3R_24909200_SNP T C 0.1947 37 153 0.4949 4.8661615967393024E-01
3R_24909301_SNP G T 0.234 44 144 0.07423 1.0976269236032665E-01
3R_24909336_SNP T C 0.06633 13 183 0.4726 4.6792222937944972E-01
3R_24909348_SNP G T 0.1082 21 173 0.2225 2.7688393257004351E-01
3R_24909369_SNP G T 0.2304 44 147 0.8237 8.4231783380612690E-01
3R_24909434_SNP T C 0.4762 90 99 0.4929 4.8248460357384559E-01
3R_24909588_SNP G A 0.4628 87 101 0.8218 8.2246768109427448E-01
3R_24909589_SNP T C 0.1111 21 168 0.2977 3.5574651494412857E-01
3R_24909768_SNP A T 0.07772 15 178 0.264 2.5432383039282314E-01
3R_24909784_SNP A T 0.2581 48 138 0.08944 1.2968801177254596E-01
3R_24909995_SNP T C 0.07538 15 184 0.4644 4.6125454338022831E-01
3R_24910026_SNP A G 0.05759 11 180 0.0307 2.7713658605229088E-02
3R_24910058_SNP G A 0.2926 55 133 0.9401 9.3957085365452675E-01
3R_24910116_SNP C T 0.1596 30 158 0.6776 6.7382066445861155E-01
3R_24910216_SNP G A 0.05759 11 180 0.2913 2.8181221759322050E-01
3R_24910366_SNP A G 0.125 24 168 0.3076 3.5753519069345241E-01
3R_24910390_SNP A G 0.1198 23 169 0.3475 3.9606670706517921E-01
3R_24910409_SNP T C 0.08808 17 176 0.3075 3.0014597092664219E-01
3R_24910571_SNP A G 0.3867 70 111 0.2795 3.2914747998138760E-01
3R_24910654_INS TA G 0.4199 76 105 0.2567 2.4146476673161532E-01
3R_24910783_SNP C T 0.1189 22 163 0.1981 2.5045206705830814E-01
3R_24910789_SNP C G 0.3146 56 122 0.9407 9.4613174032857439E-01
3R_24910976_SNP G A 0.1604 30 157 0.2747 2.6025287501940042E-01
3R_24911163_SNP T C 0.05025 10 189 0.7124 7.1182843923427974E-01
3R_24911307_SNP A T 0.2895 55 135 0.4443 4.9668467818931983E-01
3R_24911314_SNP A G 0.05025 10 189 0.5682 5.6564640517708031E-01
3R_24911317_SNP G C 0.2819 53 135 0.3475 3.9932843200032242E-01
3R_24911359_SNP A T 0.1071 21 175 0.1439 1.3966355779564310E-01
3R_24911369_SNP C T 0.3957 74 113 0.3939 3.8715160970780527E-01
3R_24911682_SNP C T 0.3102 58 129 0.5703 6.0457380197895272E-01
3R_24911685_SNP T G 0.08333 16 176 0.74 7.3414761510037585E-01
3R_24911702_SNP T C 0.2381 45 144 0.3307 3.8156147990998679E-01
3R_24911721_SNP G A 0.3351 62 123 0.3627 4.0520824037198422E-01
3R_24911729_SNP A C 0.2772 51 133 0.6889 7.1347930878568988E-01
3R_24911749_SNP C G 0.2717 50 134 0.7639 7.8506019551517359E-01
3R_24911762_DEL G GCTAAG 0.08995 17 172 0.8987 8.9863964238992566E-01
3R_24911793_INS AA A 0.3279 60 123 0.1756 2.5099922955139808E-01
3R_24912022_SNP A G 0.1087 20 164 0.7433 7.7965510703548102E-01
3R_24912110_SNP T A 0.05076 10 187 0.2113 2.0626094655038918E-01
3R_24912162_SNP A C 0.2434 46 143 0.1719 2.1779273239970443E-01
3R_24912182_SNP A G 0.07179 14 181 0.4574 4.5032093864481937E-01
3R_24912191_SNP T C 0.07254 14 179 0.6043 6.4086476524526970E-01
3R_24912296_SNP C T 0.3032 57 131 0.1087 1.4613765805368883E-01
3R_24912328_SNP T A 0.125 23 161 0.1069 1.3959306362426471E-01
3R_24912331_SNP G A 0.3098 57 127 0.1312 1.6766940077979842E-01
3R_24912345_SNP A G 0.1309 25 166 0.3371 3.3135967686717727E-01
3R_24912371_SNP A G 0.1295 25 168 0.108 1.5057830191207910E-01
3R_24912391_SNP C G 0.05051 10 188 0.206 2.0134314220628258E-01
3R_24912401_SNP G A 0.1368 26 164 0.2909 3.3960311363360585E-01
3R_24912405_SNP C T 0.1947 37 153 0.03816 6.1397956325241143E-02
3R_24912410_INS TAATAAATAA T 0.1828 34 152 0.2607 3.3132554486405075E-01
3R_24912499_SNP C G 0.1701 33 161 0.4883 4.8512779843075760E-01
3R_24912557_SNP C T 0.09497 17 162 0.6312 6.3551129630717396E-01
3R_24912568_SNP G C 0.08247 16 178 0.9834 9.8339358634095408E-01
3R_24912595_SNP A T 0.07812 15 177 0.768 7.6762283125602626E-01
3R_24912620_INS CTTC C 0.1237 23 163 0.6419 6.4073000501606936E-01
3R_24912630_SNP T A 0.07812 15 177 0.6626 6.5855555979140268E-01
3R_24912637_SNP A G 0.08247 16 178 0.6846 6.8213907778141447E-01
3R_24912713_SNP G A 0.06091 12 185 0.2737 2.7538144388725183E-01
3R_24912734_SNP C T 0.1198 23 169 0.2459 2.3907317133415429E-01
3R_24912751_SNP A T 0.05584 11 186 0.2172 2.1166745502270501E-01
3R_24912989_SNP G T 0.05584 11 186 0.1977 1.9260512113045536E-01
3R_24912992_SNP T C 0.06061 12 186 0.3012 2.9621401022775107E-01
3R_24913033_SNP G A 0.05612 11 185 0.2007 1.9467631309692990E-01
3R_24913055_SNP T A 0.05076 10 187 0.9153 9.1461793336658781E-01
3R_24913145_SNP G T 0.4783 88 96 0.9823 9.8395509878959186E-01
3R_24913472_DEL A AACACACT 0.05102 10 186 0.804 8.0267961673491173E-01
3R_24913488_DEL C CT 0.1029 18 157 0.1203 1.5354971827103892E-01
3R_24913519_SNP T A 0.05641 11 184 0.8949 8.9431737767901753E-01
3R_24913524_DEL A AAA 0.1771 34 158 0.2188 2.6677633551138513E-01
3R_24913533_INS AGTTTGTAAACTACCA T 0.25 48 144 0.4082 4.5511645241147092E-01
3R_24913549_SNP T C 0.2408 46 145 0.3227 3.7220282138855332E-01
3R_24913693_SNP A C 0.08556 16 171 0.725 7.5339754067208953E-01
3R_24913773_SNP T C 0.05584 11 186 0.2172 2.1166745502270501E-01
3R_24913875_SNP A G 0.1217 23 166 0.4874 5.3414125059284079E-01
3R_24914215_SNP T C 0.1937 37 154 0.8046 8.2288695592907257E-01
3R_24914405_SNP T C 0.07732 15 179 0.8054 8.1148291646665704E-01
3R_24914508_SNP T A 0.06878 13 176 0.6209 6.5932370969152532E-01
3R_24914526_SNP C T 0.08718 17 178 0.1293 1.2617923648766283E-01
3R_24914619_SNP A C 0.0582 11 178 0.05412 4.9815817368100153E-02
3R_24914879_SNP G A 0.06154 12 183 0.1584 2.0489461286103483E-01
3R_24914924_SNP A G 0.06533 13 186 0.2349 2.3107937040512572E-01
3R_24914960_INS TT T 0.07027 13 172 0.5529 6.0682373576332971E-01
3R_24914970_SNP C T 0.08247 16 178 0.7993 7.9725429977997953E-01
3R_24914971_SNP G A 0.06633 13 183 0.2353 2.9559544862144682E-01
3R_24914978_SNP T G 0.4011 75 112 0.1878 1.7827902645126092E-01
3R_24915203_SNP T G 0.06122 12 184 0.4009 3.9455131961962919E-01
3R_24915328_SNP A G 0.09326 18 175 0.7304 7.2613215636263373E-01
3R_24915333_SNP G T 0.1966 35 143 0.5174 5.6059449823647090E-01
3R_24915451_SNP A C 0.1011 19 169 0.2094 2.6263373363298093E-01
3R_24915578_SNP C G 0.4185 77 107 0.04413 3.7470903212553572E-02
3R_24915640_SNP A G 0.2865 53 132 0.04067 6.9479122932199461E-02
3R_24915801_SNP T G 0.06599 13 184 0.2408 2.3515004570763320E-01
3R_24915813_SNP A G 0.0582 11 178 0.5247 5.1539243422634784E-01
3R_24915826_SNP T C 0.2781 52 135 0.7682 7.6603503838824949E-01
3R_24915839_SNP T G 0.05641 11 184 0.09213 8.7153126859859320E-02
3R_24915856_SNP A T 0.101 20 178 0.59 5.8615230424598019E-01
3R_24916101_SNP T C 0.05641 11 184 0.1634 1.5638505715353113E-01
3R_24916257_SNP C A 0.3476 65 122 0.1136 1.1152576527674718E-01
3R_24916260_SNP G T 0.06091 12 185 0.3077 3.0214085263233592E-01
3R_24916279_SNP A T 0.462 85 99 0.4438 4.3329030543576397E-01
3R_24916333_SNP C G 0.08763 17 177 0.6577 6.9375089002168333E-01
3R_24916423_SNP T C 0.1257 24 167 0.197 2.4472353779505696E-01
3R_24916686_SNP C G 0.07772 15 178 0.2607 2.5668034353625735E-01
3R_24916691_SNP A G 0.3441 64 122 0.2049 1.9775755105545945E-01
3R_24916702_SNP A T 0.1613 30 156 0.4327 4.7798479970305352E-01
3R_24916856_SNP C T 0.06566 13 185 0.6345 6.3122708708655373E-01
3R_24916893_DEL A AA 0.05405 10 175 0.5005 4.9689582537943644E-01
3R_24917064_SNP G A 0.2031 39 153 0.189 1.8259510345565577E-01
3R_24917066_SNP T G 0.08511 16 172 0.00961 8.9800201625670189E-03
3R_24917076_DEL A ATGTA 0.2021 39 154 0.1854 1.8009817757828894E-01
3R_24917087_SNP G A 0.1927 37 155 0.1558 1.5003107648689473E-01
3R_24917093_SNP A G 0.1937 37 154 0.2574 2.5076485238520529E-01
3R_24917096_SNP C A 0.1937 37 154 0.1777 1.7080716574699173E-01
3R_24917102_SNP G A 0.06701 13 181 0.4781 4.7429213058323560E-01
3R_24917180_DEL CTAGCGGAATCACATCGTCTGTCCACCATCCTCATC C 0.2162 40 145 0.1349 1.2421865873283233E-01
3R_24917244_SNP G C 0.1755 33 155 0.7359 7.3575224887100754E-01
3R_24917344_SNP G A 0.06452 12 174 0.27 3.2292107207315079E-01
3R_24917349_INS CAC A 0.1564 28 151 0.774 7.9552203668538213E-01
3R_24917437_SNP A T 0.2419 45 141 0.8015 8.0010824958660987E-01
3R_24917485_SNP G T 0.3438 55 105 0.451 4.2549280480693752E-01
3R_24917755_SNP T A 0.3189 59 126 0.6906 6.8810930999502540E-01
3R_24918157_SNP T G 0.5 91 91 0.3939 3.8627333365533900E-01
3R_24918218_SNP T C 0.08947 17 173 0.5467 5.8988045801789424E-01
3R_24918223_SNP T A 0.2316 44 146 0.3351 3.2490266649758692E-01
3R_24918344_DEL G GTTAAG 0.2074 39 149 0.2308 2.2170777502222883E-01
3R_24918362_SNP C T 0.2158 41 149 0.2787 2.7351587245724296E-01
3R_24918401_SNP T C 0.1503 29 164 0.1155 1.0942717712511230E-01
3R_24918410_SNP A C 0.3022 55 127 0.8855 8.9715033503677211E-01
3R_24918414_SNP A G 0.3172 59 127 0.7461 7.7375513756551217E-01
3R_24918433_SNP C T 0.4286 78 104 0.4039 4.5714528372400942E-01
3R_24918502_SNP T G 0.05051 10 188 0.1314 1.2730221616585624E-01
3R_24918599_SNP A G 0.4536 83 100 0.3524 3.3991552849904394E-01
3R_24918640_SNP A C 0.1192 23 170 0.5603 6.0316933460923772E-01
3R_24918670_DEL G GGG 0.259 43 123 0.03554 3.1960273347311864E-02
3R_24918845_SNP T C 0.1128 22 173 0.2852 2.8777933109263187E-01
3R_24919056_SNP G T 0.3777 71 117 0.043 3.9837586984942511E-02
3R_24919093_SNP T C 0.3867 70 111 0.6049 6.4204067933553466E-01
3R_24919135_SNP A C 0.05076 10 187 0.6677 7.0146191294535420E-01
3R_24919216_SNP G A 0.3989 73 110 0.2715 2.5736048314165372E-01
3R_24919260_SNP T G 0.1803 33 150 0.03049 5.2305729034900092E-02
3R_24919370_SNP T G 0.08466 16 173 0.4545 4.4747309651627387E-01
3R_24919373_INS T TCAT 0.3743 67 112 0.1251 1.7978222661085064E-01
3R_24919380_SNP T C 0.5 87 87 0.06022 9.6788549311661698E-02
3R_24919381_SNP A G 0.07143 14 182 0.1422 1.4032039712290079E-01
3R_24919382_SNP G T 0.07179 14 181 0.1798 1.7846068140002957E-01
3R_24919436_SNP T C 0.09645 19 178 0.271 2.6594492335030506E-01
3R_24919455_SNP A T 0.05025 10 189 0.4583 4.5434747305195955E-01
3R_24919566_SNP T C 0.3552 65 118 0.4241 4.2616376163458969E-01
3R_24919567_SNP T G 0.09474 18 172 0.3345 3.8591322659009253E-01
3R_24919616_SNP A G 0.4785 89 97 0.643 6.8513458206753908E-01
3R_24919622_SNP T A 0.369 69 118 0.9787 9.7943410150317101E-01
3R_24919807_SNP G A 0.2809 50 128 0.3649 3.5104437896942808E-01
3R_24920017_SNP T A 0.09694 19 177 0.2897 3.4286943126948555E-01
3R_24920025_DEL G GAGTATGTAGTTTAATCTTCG 0.4457 82 102 0.2459 2.3554284106024848E-01
3R_24920070_SNP A T 0.4565 84 100 0.3896 3.7915756885065144E-01
3R_24920074_DEL C CTGTGATACC 0.09744 19 176 0.2854 3.3760003475461453E-01
3R_24920074_SNP A C 0.05143 9 166 0.5103 5.4156900302756217E-01
3R_24920075_SNP A T 0.05143 9 166 0.5103 5.4156900302756217E-01
3R_24920113_SNP A T 0.06186 12 182 0.9063 9.0541299209430048E-01
3R_24920169_SNP T C 0.4098 75 108 0.1722 2.2457880207824599E-01
3R_24920191_SNP A G 0.4674 86 98 0.977 9.7641605401712117E-01
3R_24920192_SNP A T 0.4649 86 99 0.896 8.9378085890811387E-01
3R_24920324_SNP G A 0.1042 20 172 0.725 7.6347827368683296E-01
3R_24920427_SNP G A 0.06566 13 185 0.9346 9.3415226048891997E-01
3R_24920506_SNP G T 0.4565 84 100 0.9706 9.7046668156793758E-01
3R_24920540_SNP A G 0.352 63 116 0.441 4.3408474922269902E-01
3R_24920594_SNP T C 0.3098 57 127 0.4907 4.8067746008727397E-01
3R_24920652_SNP C T 0.09091 18 180 0.6709 7.0307567279908278E-01
3R_24920749_SNP A C 0.4355 81 105 0.8608 8.6088718404203213E-01
3R_24920802_SNP T C 0.326 59 122 0.1549 1.5368022203133269E-01
3R_24920870_SNP G A 0.05051 10 188 0.8065 8.2604895713260096E-01
3R_24920872_INS TA T 0.05076 10 187 0.8209 8.3914707344028061E-01
3R_24920903_SNP A T 0.09326 18 175 0.4835 5.3170125831959947E-01
3R_24920908_SNP G A 0.3158 60 130 0.6019 5.9718873792610361E-01
3R_24920931_SNP T C 0.08901 17 174 0.443 4.4169764672416145E-01
3R_24920964_SNP A C 0.2324 43 142 0.6427 6.7302241588513567E-01
3R_24920972_SNP T A 0.1947 37 153 0.5284 5.7091602687883936E-01
3R_24921005_SNP C T 0.3763 70 116 0.9374 9.4414666106328704E-01
3R_24921158_SNP T C 0.102 20 176 0.6208 6.1583475062788207E-01
3R_24921188_SNP A G 0.4158 79 111 0.3032 3.5317524660528110E-01
3R_24921220_SNP T C 0.2796 52 134 0.9045 9.0163986539097962E-01
3R_24921264_SNP C G 0.1809 34 154 0.9356 9.3377806177756839E-01
3R_24921347_SNP G A 0.1728 33 158 0.7095 7.0333377901228911E-01
3R_24921394_SNP T A 0.1414 27 164 0.4263 4.7385474788634852E-01
3R_24921404_SNP C T 0.4866 91 96 0.8449 8.4267926887361799E-01
3R_24921496_SNP G A 0.2713 51 137 0.3202 3.1772929332860655E-01
3R_24921743_SNP T G 0.05641 11 184 0.4603 4.5409989888941948E-01
3R_24921762_SNP T G 0.2486 45 136 0.7111 7.0127156433581139E-01
3R_24921777_SNP A G 0.09574 18 170 0.07316 6.7654464039355697E-02
3R_24921796_SNP C G 0.08763 17 177 0.6878 6.8313462571568051E-01
3R_24921801_SNP A C 0.3226 60 126 0.6175 6.1699403192603097E-01
3R_24921865_SNP C G 0.08995 17 172 0.6289 6.6208133021845761E-01
3R_24921916_SNP T C 0.1202 22 161 0.8487 8.6423122182624568E-01
3R_24921949_SNP C T 0.05128 10 185 0.2762 3.5939751703624301E-01
3R_24922004_SNP T C 0.2312 43 143 0.9517 9.5068258245516779E-01
3R_24922005_SNP T C 0.234 44 144 0.9941 9.9396834401036516E-01
3R_24922046_SNP C T 0.3152 52 113 0.3443 3.8527619162513604E-01
3R_24922059_SNP T C 0.1337 25 162 0.217 2.6406317524303868E-01
3R_24922113_SNP T C 0.1244 24 169 0.8417 8.4147957865297562E-01
3R_24922132_SNP T A 0.1282 25 170 0.8597 8.6008373237951430E-01
3R_24922239_SNP G T 0.262 49 138 0.141 1.8406933737611864E-01
3R_24922323_SNP T G 0.4728 87 97 0.6536 6.4778545834556378E-01
3R_24922520_SNP G C 0.4339 82 107 0.6286 6.3986943869559387E-01
3R_24922530_SNP T A 0.3915 74 115 0.8401 8.3687764586261670E-01
3R_24922578_SNP G A 0.1675 32 159 0.7389 7.4600199601631800E-01
3R_24922588_SNP T G 0.1967 36 147 0.7913 8.1829721525280619E-01
3R_24922661_SNP T G 0.2609 42 119 0.3129 3.1138027374714483E-01
3R_24922664_SNP T C 0.1505 28 158 0.4547 4.5214462303522251E-01
3R_24922671_SNP T G 0.4938 79 81 0.1843 1.7258848362999624E-01
3R_24922676_SNP G C 0.08197 15 168 0.1714 1.5800591496250060E-01
3R_24922778_SNP A G 0.1702 32 156 0.1795 1.7161562595909408E-01
3R_24923132_SNP G A 0.2579 49 141 0.9928 9.9261966429877901E-01
3R_24923193_DEL ACTGACTTCAGATTTGGGAAA A 0.2619 44 124 0.5896 5.9687689826636880E-01
3R_24923228_SNP G A 0.227 42 143 0.97 9.6983753570263254E-01
3R_24923229_SNP A G 0.06186 12 182 0.493 4.8715350793383472E-01
3R_24923238_SNP G A 0.06186 12 182 0.5622 5.5676747274666005E-01
3R_24923266_SNP T A 0.06667 13 182 0.556 5.5145246886936272E-01
3R_24923373_SNP A C 0.06218 12 181 0.7316 7.2674404326825859E-01
3R_24923375_SNP G A 0.05789 11 179 0.1558 1.4803761343774424E-01
3R_24923414_SNP C T 0.1186 21 156 0.7405 7.3294753135468249E-01
3R_24923504_SNP A C 0.05699 11 182 0.4934 4.9175491792147519E-01
3R_24923561_SNP A G 0.05584 11 186 0.2055 2.0125939997159481E-01
3R_24923672_SNP C T 0.2567 48 139 0.1615 2.0642824291896922E-01
3R_24923673_SNP C T 0.2527 47 139 0.1831 2.3204010891570659E-01
3R_24923681_INS CC A 0.2486 46 139 0.1221 1.6159051132091795E-01
3R_24923707_SNP G A 0.06533 13 186 0.5527 5.4919206032688273E-01
3R_24923761_SNP A G 0.1675 32 159 0.341 3.3227481772174561E-01
3R_24924286_SNP A G 0.1368 26 164 0.6592 6.5987184907931640E-01
3R_24924486_SNP A G 0.2419 45 141 0.9859 9.8551770339471700E-01
3R_24924570_SNP G A 0.2062 40 154 0.4078 4.0483651689024791E-01
3R_24924588_SNP C G 0.06878 13 176 0.7336 7.2745614654691138E-01
3R_24924639_SNP G A 0.1164 22 167 0.1429 1.3614720118367774E-01
3R_24924783_SNP G C 0.09231 18 177 0.1486 2.1661703158778411E-01
3R_24924951_SNP G C 0.09375 18 174 0.893 9.0492762457810416E-01
3R_24924998_SNP G C 0.478 87 95 0.8103 8.0367768343249746E-01
3R_24925086_SNP T A 0.2995 56 131 0.2913 3.5396593035440049E-01
3R_24925155_SNP A G 0.2376 43 138 0.7949 7.9116413552218590E-01
3R_24925257_SNP A G 0.09896 19 173 0.8918 8.9003910309101752E-01
3R_24925366_SNP T C 0.3275 56 115 0.778 7.6792193020645094E-01
3R_24925380_SNP A G 0.1257 24 167 0.903 9.0273111915684345E-01
3R_24925419_SNP T A 0.3081 53 119 0.9785 9.7797729944295964E-01
3R_24925423_SNP A G 0.05028 9 170 0.7923 7.8698150334239136E-01
3R_24925434_SNP A G 0.09278 18 176 0.5331 5.2635719344661769E-01
3R_24925447_SNP T G 0.1263 24 166 0.7035 7.0209296354548467E-01
3R_24925489_SNP A G 0.3966 69 105 0.9092 9.0451361275512898E-01
3R_24925502_SNP A C 0.117 22 166 0.9399 9.3882591567761575E-01
3R_24925539_SNP G C 0.2983 54 127 0.9204 9.3108542556434004E-01
3R_24925545_SNP A G 0.1749 32 151 0.9622 9.6157499048770134E-01
3R_24925647_SNP T C 0.07107 14 183 0.5296 5.2404594253078929E-01
3R_24925653_SNP A C 0.4413 79 100 0.9321 9.3873210762248060E-01
3R_24925696_SNP C A 0.1067 19 159 0.8148 8.1335807544491268E-01
3R_24925699_SNP C G 0.07292 14 178 0.344 3.3721302361161831E-01
3R_24925785_SNP C T 0.1968 37 151 0.5918 6.2802856538976970E-01
3R_24925788_SNP C T 0.05102 10 186 0.4345 4.8225382104701986E-01
3R_24925800_SNP A T 0.1838 34 151 0.3543 3.4080328143929428E-01
3R_24925881_SNP A C 0.05291 10 179 0.8402 8.3721533230235834E-01
3R_24925989_SNP G A 0.09574 18 170 0.549 5.3629743070306968E-01
3R_24926028_SNP T A 0.4913 85 88 0.08808 1.2135097686580876E-01
3R_24926085_SNP A G 0.1848 34 150 0.1792 2.2622006364996317E-01
3R_24926154_SNP A G 0.413 76 108 0.03538 5.6752130513272811E-02
3R_24926199_SNP C T 0.246 46 141 0.1492 1.4169917166220125E-01
3R_24926301_SNP T A 0.4341 79 103 0.1166 1.5881710333252685E-01
3R_24926313_SNP T C 0.2086 39 148 0.3419 3.9709563945444715E-01
3R_24926441_SNP A C 0.2199 42 149 0.4647 5.1080064060295061E-01
3R_24926448_SNP A C 0.2473 46 140 0.5073 4.9481559234527017E-01
3R_24926540_SNP C G 0.2287 43 145 0.2743 3.3925228442140409E-01
3R_24926544_SNP A T 0.453 82 99 0.9991 9.9914978565975632E-01
3R_24926592_SNP C A 0.2246 42 145 0.374 4.3031497716515510E-01
3R_24926626_SNP A T 0.4946 91 93 0.8174 8.3361575765353002E-01
3R_24926645_SNP A G 0.2366 44 142 0.8036 7.9834734232238469E-01
3R_24926994_SNP C A 0.4144 75 106 0.6489 6.7804808730924293E-01
3R_24927024_SNP T C 0.2935 54 130 0.8357 8.5027844690905674E-01
3R_24927050_SNP A C 0.05076 10 187 0.8632 8.6187829870057531E-01
3R_24927051_SNP A G 0.05556 11 187 0.1364 1.3265405157102783E-01
3R_24927105_SNP C G 0.1295 25 168 0.9126 9.2345123682819974E-01
3R_24927221_SNP A C 0.4628 87 101 0.5651 5.5840109786488568E-01
3R_24927243_SNP A G 0.08586 17 181 0.05765 5.5850974823857903E-02
3R_24927282_SNP T G 0.3105 59 131 0.5036 4.9581800578542345E-01
3R_24927344_SNP A C 0.1036 20 173 0.5269 5.6824972809443963E-01
3R_24927377_SNP T C 0.1518 29 162 0.3612 3.5795487796891989E-01
3R_24927379_SNP A T 0.0733 14 177 0.09472 1.3031505190635495E-01
3R_24927389_SNP C A 0.09278 18 176 0.09593 1.3347448590415345E-01
3R_24927479_SNP T C 0.1562 30 162 0.5995 5.9443702917605989E-01
3R_24927480_SNP A T 0.05025 10 189 0.4263 4.2574240722530310E-01
3R_24927497_SNP G A 0.1414 27 164 0.551 5.4856283354036128E-01
3R_24927522_SNP T C 0.164 31 158 0.8039 7.9932697174994327E-01
3R_24927560_SNP C A 0.1053 20 170 0.7784 7.7676739266765549E-01
3R_24927602_SNP A G 0.1289 25 169 0.5077 4.9936463870186298E-01
3R_24927611_SNP A C 0.3207 59 125 0.334 3.7777422740755540E-01
3R_24927659_SNP C T 0.05076 10 187 0.3017 2.9830685710643501E-01
3R_24927761_SNP G A 0.3977 68 103 0.3641 3.9249497704843761E-01
3R_24927830_SNP A G 0.2881 51 126 0.3499 3.4510843321016382E-01
3R_24927968_SNP T G 0.3641 67 117 0.88 8.7537022414641608E-01
3R_24928007_SNP A G 0.1164 22 167 0.2782 2.7336363078806136E-01
3R_24928016_SNP G C 0.125 24 168 0.3227 3.2078021995794082E-01
3R_24928106_SNP C T 0.4571 80 95 0.1315 1.9096652323225249E-01
3R_24928109_SNP A G 0.1526 29 161 0.04385 6.9262808137627405E-02
3R_24928190_SNP A G 0.151 29 163 0.03468 5.8594098432159160E-02
3R_24928337_SNP A G 0.07107 14 183 0.3677 4.1783554125405520E-01
3R_24928622_SNP T C 0.2211 42 148 0.2456 2.3464789073953196E-01
3R_24928778_SNP G C 0.2419 45 141 0.1874 1.7526251879088439E-01
3R_24928835_SNP A G 0.2174 40 144 0.1857 2.2504657040660458E-01
3R_24928889_SNP T C 0.199 38 153 0.989 9.8870269887755569E-01
3R_24928898_SNP G A 0.2865 53 132 0.1538 1.4344695288975451E-01
3R_24928925_SNP A G 0.08247 16 178 0.3662 3.5945173368668026E-01
3R_24928994_SNP C A 0.07254 14 179 0.241 2.9427076184472978E-01
3R_24929031_SNP A G 0.2216 41 144 0.241 2.2829349392370502E-01
3R_24929113_DEL A AACA 0.07821 14 165 0.2048 1.9635806240052689E-01
3R_24929129_SNP A G 0.1278 23 157 0.1052 1.6533399568054996E-01
3R_24929153_SNP G T 0.09574 18 170 0.3156 3.2428141572502345E-01
3R_24929163_SNP A C 0.06633 13 183 0.3273 3.2084558589292622E-01
3R_24929168_SNP A C 0.1329 23 150 0.4637 4.5351689802654427E-01
3R_24929176_SNP T A 0.1204 23 168 0.7381 7.4672863622749441E-01
3R_24929188_SNP G C 0.1762 34 159 0.5169 5.0926264837286295E-01
3R_24929228_SNP G A 0.1604 30 157 0.06897 7.3119850192873995E-02
3R_24929334_SNP G A 0.07653 15 181 0.9948 9.9537730833481075E-01
3R_24929393_SNP A G 0.3743 67 112 0.1126 1.4621687205431599E-01
3R_24929462_SNP T C 0.1518 29 162 0.4382 4.9378702792629880E-01
3R_24929469_SNP G A 0.1146 22 170 0.1414 1.3428914689785099E-01
3R_24929504_SNP T C 0.1217 23 166 0.2416 2.2904654267610491E-01
3R_24929507_SNP T C 0.1217 23 166 0.1927 1.8066995436851752E-01
3R_24929530_SNP C T 0.1443 28 166 0.1481 1.4152497624027960E-01
3R_24929531_SNP G A 0.3067 50 113 0.5711 6.0132309709419052E-01
3R_24929621_SNP G A 0.3481 63 118 0.7964 7.9423990112173937E-01
3R_24929696_SNP T C 0.1746 33 156 0.0493 7.7386501257196441E-02
3R_24929862_INS TCT T 0.2 37 148 0.7259 7.5056456253414938E-01
3R_24929868_SNP A G 0.1466 28 163 0.1387 1.3198384928224838E-01
3R_24929988_SNP A T 0.3476 65 122 0.06549 5.8560939409972028E-02
3R_24929990_SNP A G 0.1487 29 166 0.7849 7.8144383059724021E-01
3R_24930000_SNP G A 0.3333 62 124 0.06276 5.6046319113392543E-02
3R_24930187_SNP A T 0.1375 22 138 0.3245 2.9776455066843666E-01
3R_24930193_SNP G T 0.2222 42 147 0.2343 2.8195022837863370E-01
3R_24930219_INS TAT T 0.1758 32 150 0.05492 5.6642243336983839E-02
3R_24930300_SNP A G 0.1917 37 156 0.1231 1.1933949155910872E-01
3R_24930402_SNP A G 0.1917 37 156 0.5412 5.3416353933881155E-01
3R_24930426_SNP A C 0.1872 35 152 0.1098 1.0232821306049178E-01
3R_24930447_SNP T C 0.1198 23 169 0.2992 2.8888333856108761E-01
3R_24930465_SNP C T 0.1282 25 170 0.2682 2.6041322296798453E-01
3R_24930471_SNP G A 0.4947 93 95 0.8155 8.3307682561282181E-01
3R_24930486_SNP C T 0.1755 33 155 0.6616 6.5804782702726761E-01
3R_24930549_SNP A G 0.3927 75 116 0.2894 2.7921934355835565E-01
3R_24930588_SNP G A 0.3927 75 116 0.2926 2.8251077172145667E-01
3R_24930999_SNP A G 0.1832 35 156 0.1848 1.7649859894744158E-01
3R_24931096_SNP A C 0.1613 30 156 0.3054 2.9070042672398622E-01
3R_24931176_SNP A C 0.3065 57 129 0.3137 3.6709367167580653E-01
3R_24931182_SNP T C 0.2042 39 152 0.118 1.1113935811226183E-01
3R_24931212_SNP T C 0.2042 39 152 0.118 1.1113935811226183E-01
3R_24931292_SNP G C 0.1211 23 167 0.1397 1.3594403293012203E-01
3R_24931560_SNP A T 0.2043 38 148 0.2142 1.9993197711257815E-01
3R_24931575_SNP A G 0.1042 20 172 0.259 2.5496901568649055E-01
3R_24931599_SNP G A 0.1701 33 161 0.4267 4.2667969903827385E-01
3R_24931662_SNP C T 0.134 26 168 0.1811 1.8106720666990495E-01
3R_24931713_SNP T G 0.06154 12 183 0.3885 3.8149976266796515E-01
3R_24931803_SNP A G 0.1368 26 164 0.2043 2.0116798071904740E-01
3R_24931887_SNP A G 0.127 24 165 0.1954 1.9062847625513757E-01
3R_24931932_SNP T G 0.4641 84 97 0.3059 3.0974005044360253E-01
3R_24932040_SNP T C 0.1217 23 166 0.363 3.5441920564634644E-01
3R_24932100_SNP C G 0.3516 64 118 0.07239 6.7590010816727969E-02
3R_24932712_SNP T A 0.2865 53 132 0.3785 4.2280994760306367E-01
3R_24933035_SNP T A 0.1283 24 163 0.2414 2.2849554628057900E-01
3R_24933135_SNP A G 0.4045 72 106 0.1807 1.6733645046466195E-01
3R_24933301_SNP T C 0.09424 18 173 0.612 6.1083703462049610E-01
3R_24933598_SNP G A 0.2287 43 145 0.02182 3.9523252445854522E-02
3R_24933947_SNP C T 0.1361 26 165 0.1282 1.2596316713052591E-01
3R_24934004_SNP C G 0.1882 35 151 0.01726 1.4422379003571158E-02
3R_24934048_SNP A T 0.2593 49 140 0.6343 6.6829847757273031E-01
3R_24934057_SNP G A 0.1361 26 165 0.05173 4.6649000516982481E-02
3R_24934064_SNP T A 0.3118 58 128 0.5002 4.8506272493627101E-01
3R_24934083_SNP C A 0.06283 12 179 0.2158 2.6441033015526205E-01
3R_24934094_SNP T C 0.3333 60 120 0.3105 2.9183313221962726E-01
3R_24934112_SNP T A 0.1737 33 157 0.7392 7.3510813238412442E-01
3R_24934127_SNP C T 0.2487 47 142 0.6964 6.9379804938933765E-01
3R_24934157_SNP T A 0.1458 28 164 0.02327 4.0252160067752320E-02
3R_24934290_SNP C G 0.1429 27 162 0.1156 1.1169305362293114E-01
3R_24934421_DEL T AAATG 0.05584 11 186 0.2311 2.2712683479800899E-01
3R_24934427_SNP T A 0.0567 11 183 0.4022 3.9393839371958250E-01
3R_24934431_INS ACATA A 0.05584 11 186 0.2311 2.2712683479800899E-01
3R_24934489_SNP T A 0.05612 11 185 0.2096 2.0479718357198895E-01
3R_24934496_SNP C T 0.05051 10 188 0.245 2.4051620425941589E-01
3R_24934605_SNP T G 0.05525 10 171 0.3822 3.7352848429804431E-01
3R_24934621_SNP C G 0.05236 10 181 0.8695 8.6802795575776059E-01
3R_24934663_SNP G A 0.2402 43 136 0.1579 1.5037828008262177E-01
3R_24934834_SNP T A 0.2626 47 132 0.06586 9.2903209669842446E-02
3R_24934916_DEL T TAGT 0.237 41 132 0.1943 2.8877256237785598E-01
3R_24935188_SNP T C 0.06736 13 180 0.8725 8.7024844558548797E-01
3R_24935315_SNP T C 0.4918 90 93 0.8728 8.8583038958362270E-01
3R_24935582_SNP G A 0.4439 83 104 0.9236 9.3100027010445197E-01
3R_24935798_SNP C T 0.06736 13 180 0.2277 2.8123762110484940E-01
3R_24935834_SNP A G 0.4677 87 99 0.5738 5.6217797131374003E-01
3R_24935978_SNP A G 0.3387 63 123 0.1331 1.7481529627733972E-01
3R_24936038_SNP G A 0.2967 54 128 0.1772 1.6160365608495186E-01
3R_24936200_SNP A G 0.4333 78 102 0.9524 9.5663231296845885E-01
3R_24936261_SNP A G 0.2473 46 140 0.4773 4.6707494112676806E-01
3R_24936341_SNP A T 0.4378 81 104 0.9405 9.4609083036503061E-01
3R_24936470_SNP A G 0.1158 22 168 0.7096 7.3842132745439026E-01
3R_24936616_DEL T TT 0.1154 21 161 0.8665 8.6953987607442162E-01
3R_24936840_SNP A C 0.1872 35 152 0.3581 4.0341486010271277E-01
3R_24936843_SNP T C 0.1765 33 154 0.5891 5.8080802453032920E-01
3R_24936867_SNP G T 0.2204 41 145 0.2663 3.1691264525050689E-01
3R_24936912_SNP T A 0.1295 25 168 0.07666 7.1332839915253327E-02
3R_24937065_SNP G A 0.4889 88 92 0.9307 9.3691215904109915E-01
3R_24937185_SNP C T 0.05584 11 186 0.6815 6.7805543460176132E-01
3R_24937226_SNP G A 0.4278 77 103 0.5966 5.8758418949747071E-01
3R_24937238_SNP A C 0.3636 60 105 0.3151 3.0075683443156531E-01
3R_24937291_SNP G A 0.3622 67 118 0.8545 8.5122182284632342E-01
3R_24937385_SNP A T 0.2303 41 137 0.08793 7.8641148124892868E-02
3R_24937501_SNP C A 0.2126 37 137 0.09885 1.2669862022742018E-01
3R_24937571_SNP C T 0.06122 12 184 0.783 8.1441021694585058E-01
3R_24937680_SNP C T 0.2928 53 128 0.1926 2.4397245879712370E-01
3R_24937739_SNP T C 0.1443 28 166 0.06912 6.4640953051742417E-02
3R_24937782_SNP G A 0.3107 55 122 0.4534 5.0033312103342731E-01
3R_24937850_SNP G C 0.07732 15 179 0.1583 1.5742286761471580E-01
3R_24937862_SNP A G 0.07732 15 179 0.1583 1.5742286761471580E-01
3R_24937871_SNP C G 0.1277 24 164 0.5277 5.7456485322891737E-01
3R_24938006_SNP A G 0.07653 15 181 0.2395 2.3676324422315265E-01
3R_24938082_SNP T G 0.1702 32 156 0.2216 2.0977722306469182E-01
3R_24938089_SNP C T 0.3207 59 125 0.7047 7.0028385402436233E-01
3R_24938115_SNP C T 0.3164 56 121 0.6046 6.4074076964467530E-01
3R_24938165_SNP A T 0.2439 40 124 0.7713 7.6881942008128057E-01
3R_24938177_SNP T A 0.1892 35 150 0.6683 6.7488977167317188E-01
3R_24938256_SNP A G 0.05025 10 189 0.3622 3.5888242446009977E-01
3R_24938272_SNP A G 0.1872 35 152 0.3467 3.3366591685536218E-01
3R_24938316_SNP A C 0.2404 44 139 0.06823 1.0027807036624137E-01
3R_24938340_SNP T A 0.1693 32 157 0.2864 3.3164657272389664E-01
3R_24938380_SNP C T 0.2128 40 148 0.736 7.6504238899438926E-01
3R_24938383_SNP A C 0.2022 37 146 0.8225 8.4317295125584402E-01
3R_24938384_SNP C T 0.1957 36 148 0.673 7.0839749880991887E-01
3R_24938444_SNP T C 0.05181 10 183 0.4084 4.0109707646891612E-01
3R_24938467_SNP G C 0.2316 44 146 0.2073 2.5453984116979167E-01
3R_24938523_SNP G T 0.06154 12 183 0.6738 6.6996052267721762E-01
3R_24938545_SNP G A 0.1526 29 161 0.3226 3.1733334677009861E-01
3R_24938557_INS CTCTC C 0.1176 22 165 0.257 2.5674538161714777E-01
3R_24938561_SNP T C 0.05102 10 186 0.2897 3.4224517314188618E-01
3R_24938589_SNP C A 0.1368 26 164 0.4777 4.7612881031812060E-01
3R_24938608_SNP G T 0.08995 17 172 0.1981 1.9403334126706118E-01
3R_24938610_SNP A T 0.123 23 164 0.5034 4.9998322405585616E-01
3R_24938613_SNP C T 0.1337 25 162 0.513 5.0899224409542676E-01
3R_24938624_SNP A T 0.1344 25 161 0.5702 5.6264678190954798E-01
3R_24938628_SNP A T 0.1361 26 165 0.493 4.8950462397987082E-01
3R_24938638_SNP C A 0.05076 10 187 0.369 3.6450333506141319E-01
3R_24938639_SNP C A 0.1277 24 164 0.6378 6.3317689680808509E-01
3R_24938651_INS ATAT A 0.05025 10 189 0.3622 3.5888242446009977E-01
3R_24938653_SNP T G 0.05025 10 189 0.3622 3.5888242446009977E-01
3R_24938658_INS TTATATTCTAT T 0.05025 10 189 0.3622 3.5888242446009977E-01
3R_24938668_SNP A C 0.07812 15 177 0.9519 9.5144489897830542E-01
3R_24938674_SNP A G 0.1872 35 152 0.9918 9.9270508973234151E-01
3R_24938687_SNP A G 0.1399 27 166 0.4946 4.9327111289559122E-01
3R_24938743_SNP T C 0.1217 23 166 0.6817 6.7882201406994724E-01
3R_24938752_SNP A C 0.1862 35 153 0.7375 7.6606542457165538E-01
3R_24938795_SNP T C 0.06771 13 179 0.9545 9.5390798224762618E-01
3R_24939147_SNP A G 0.2889 52 128 0.2492 2.3077762172067684E-01
3R_24939447_SNP C T 0.3138 59 129 0.7571 7.7952099654639717E-01
3R_24939571_SNP C T 0.1789 34 156 0.1822 1.7279286884199785E-01
3R_24939575_SNP T G 0.1809 34 154 0.1918 1.8019244220762587E-01
3R_24939585_SNP A G 0.09326 18 175 0.6072 6.0031823761431613E-01
3R_24939617_SNP T G 0.2419 45 141 0.2688 2.5771072129560768E-01
3R_24939631_SNP A C 0.2295 42 141 0.155 1.4580145087724117E-01
3R_24939823_SNP C G 0.1376 26 163 0.09827 9.1275355081246401E-02
3R_24939997_SNP C A 0.07732 15 179 0.5894 6.2863262391344343E-01
3R_24940061_SNP C T 0.2678 49 134 0.9761 9.7838581757565479E-01
3R_24940209_SNP A T 0.2957 55 131 0.5252 5.6847878436955424E-01
3R_24940234_SNP C T 0.2378 44 141 0.6514 6.8462340409827838E-01
3R_24940710_SNP A G 0.1302 25 167 0.06272 5.7216854380355779E-02
3R_24940732_SNP A T 0.1295 25 168 0.06193 5.7120612856948957E-02
3R_24940740_SNP G T 0.1198 23 169 0.08401 7.8525511413227389E-02
3R_24940745_SNP C T 0.2094 40 151 0.4658 4.5594032136490414E-01
3R_24940779_SNP G T 0.1244 24 169 0.1075 1.0327360586347301E-01
3R_24940857_SNP C T 0.2151 37 135 0.56 6.0931422743342667E-01
3R_24940974_SNP C T 0.2431 44 137 0.5517 5.8833423992295142E-01
3R_24941040_SNP T G 0.0914 17 169 0.2996 3.5101610457702537E-01
3R_24941139_SNP A C 0.1082 21 173 0.5962 5.8939896784812218E-01
3R_24941237_SNP T G 0.1204 23 168 0.6969 6.8969195995436938E-01
3R_24941401_SNP T C 0.1602 29 152 0.00951 1.7271287163606378E-02
3R_24941428_SNP G A 0.2043 38 148 0.01453 2.7174356728506925E-02
3R_24941442_SNP G C 0.1739 32 152 0.07088 1.1885231091718396E-01
3R_24941458_SNP G T 0.2021 38 150 0.01758 3.1960860990200603E-02
3R_24941477_SNP C A 0.1818 34 153 0.01543 2.8276892031135457E-02
3R_24941534_SNP A C 0.06771 13 179 0.1323 1.2832331509732819E-01
3R_24941591_SNP G C 0.3039 55 126 0.7154 7.0712644636972954E-01
3R_24941609_SNP G T 0.3121 54 119 0.3568 4.1471822379072754E-01
3R_24941702_SNP G T 0.2128 40 148 0.01386 2.6075823686334283E-02
3R_24941778_INS CC C 0.1964 33 135 0.03642 5.5704588569609303E-02
3R_24941919_SNP T C 0.3039 55 126 0.09827 1.3236539620808463E-01
3R_24941941_SNP T G 0.1031 20 174 0.6265 6.2398449215255469E-01
3R_24942028_SNP T A 0.1749 32 151 0.01648 2.9653686170982511E-02
3R_24942034_SNP C T 0.2889 52 128 0.1622 2.0843539867656402E-01
3R_24942083_SNP C T 0.3297 60 122 0.1738 2.1562253866873771E-01
3R_24942096_SNP C T 0.3388 62 121 0.2199 2.6425264384162894E-01
3R_24942105_SNP C G 0.164 31 158 0.01422 2.7290666532060165E-02
3R_24942112_SNP G C 0.2162 40 145 0.08735 1.2164533048072834E-01
3R_24942354_SNP T C 0.1489 28 160 0.02697 5.6712307086914930E-02
3R_24942408_SNP T C 0.1878 34 147 0.05362 7.8111486696243099E-02
3R_24942716_SNP G A 0.1186 23 171 0.1039 1.0056103922595416E-01
3R_24942756_SNP T C 0.05102 10 186 0.3691 3.6278453430890001E-01
3R_24943134_SNP T G 0.3056 55 125 0.9606 9.6411805191949396E-01
3R_24943186_SNP A G 0.09043 17 171 0.7017 6.9447334286788942E-01
3R_24943188_SNP A G 0.1333 24 156 0.3452 4.1455024688065822E-01
3R_24943254_SNP C T 0.08247 16 178 0.0757 1.1058493721644236E-01
3R_24943257_SNP G C 0.08247 16 178 0.0757 1.1058493721644236E-01
3R_24943341_SNP T C 0.1244 24 169 0.08377 7.8869670030726313E-02
3R_24943347_SNP G C 0.1204 23 168 0.07301 6.7279999219535896E-02
3R_24943356_SNP C T 0.2973 55 130 0.4405 4.8170091758293532E-01
3R_24943434_SNP G A 0.352 63 116 0.6087 6.5944298307172866E-01
3R_24943596_SNP T C 0.1111 21 168 0.06296 5.7411760979511610E-02
3R_24943671_SNP A G 0.1263 24 166 0.04687 4.1401788676884890E-02
3R_24943691_SNP C T 0.3424 63 121 0.8021 8.2861874968081639E-01
3R_24943853_SNP C T 0.1551 29 158 0.7612 7.5915799752966562E-01
3R_24943939_SNP A G 0.2032 38 149 0.5041 5.4913899164561286E-01
3R_24943963_SNP A T 0.114 22 171 0.03469 3.1638072351498771E-02
3R_24944288_SNP A G 0.45 81 99 0.1815 1.6916932096632376E-01
3R_24944644_SNP G C 0.1737 33 157 0.4425 4.3332511996825174E-01
3R_24944706_SNP C T 0.1676 31 154 0.4638 5.1208641025594814E-01
3R_24944768_SNP T G 0.1765 33 154 0.3604 3.5857418488144122E-01
3R_24944994_SNP G T 0.3315 60 121 0.8336 8.5175963161386770E-01
3R_24945195_SNP G A 0.1368 26 164 0.4259 4.7005605821193419E-01
3R_24945507_SNP T C 0.1263 24 166 0.3252 3.7200172033441159E-01
3R_24945567_SNP A G 0.1217 23 166 0.3123 3.5931552807726197E-01
3R_24945588_SNP A G 0.09326 18 175 0.504 5.0294856722656567E-01
3R_24945596_SNP T C 0.4286 78 104 0.08118 7.1440783616255596E-02
3R_24945601_SNP A G 0.4262 78 105 0.1177 1.0573878796518399E-01
3R_24945604_SNP G A 0.4239 78 106 0.06727 5.8056247193244565E-02
3R_24945693_SNP A G 0.4233 80 109 0.09749 8.9129382211959429E-02
3R_24945891_SNP A G 0.1295 25 168 0.6995 6.9406745453430174E-01
3R_24945963_SNP G C 0.07772 15 178 0.7104 7.3842046826677055E-01
3R_24945973_SNP A C 0.07732 15 179 0.8449 8.4289382741743468E-01
3R_24945979_SNP A G 0.07292 14 178 0.5103 5.5393755441681858E-01
3R_24945993_DEL C CAAC 0.05291 10 179 0.6041 5.9583241459620528E-01
3R_24946046_SNP T C 0.25 47 141 0.1359 1.2818871001237819E-01
3R_24946247_SNP G A 0.4674 86 98 0.379 3.7511010470302175E-01
3R_24946282_SNP G C 0.2921 52 126 0.5015 5.5767968643800137E-01
3R_24946294_SNP T A 0.3243 60 125 0.6692 6.9717485930842504E-01
3R_24946433_SNP C G 0.3925 73 113 0.5448 5.9532215373338171E-01
3R_24946468_SNP A G 0.4378 81 104 0.4249 4.7939335558330987E-01
3R_24946480_SNP A G 0.4409 82 104 0.4919 5.4164575610864607E-01
3R_24946496_SNP A C 0.4757 88 97 0.7519 7.7951909357212013E-01
3R_24946504_DEL C GT 0.4696 85 96 0.6342 6.7133669720536870E-01
3R_24946508_SNP T A 0.08808 17 176 0.3345 3.2651045190048500E-01
3R_24946538_SNP T A 0.3631 65 114 0.9766 9.7922481090078006E-01
3R_24946607_SNP A G 0.1474 28 162 0.5063 5.4760846485405645E-01
3R_24946771_SNP G A 0.5 89 89 0.4097 4.5638290318978669E-01
3R_24946853_SNP G T 0.1505 28 158 0.5674 6.0369672902438665E-01
3R_24946937_SNP T C 0.06122 12 184 0.929 9.3636909543499924E-01
3R_24947009_SNP A G 0.2865 51 127 0.3708 3.5959921206998680E-01
3R_24947033_SNP G A 0.2421 46 144 0.9807 9.8036152232029727E-01
3R_24947219_SNP T G 0.08333 16 176 0.4791 5.2324104391166260E-01
3R_24947353_SNP G T 0.4231 77 105 0.197 1.8610198165079994E-01
3R_24947387_INS GT G 0.1344 25 161 0.8817 8.9200068372230079E-01
3R_24947416_SNP A G 0.05076 10 187 0.698 6.9515687372685830E-01
3R_24947635_SNP T A 0.06061 12 186 0.4324 4.2809727688238208E-01
3R_24947649_SNP A G 0.2793 50 129 0.4348 4.4282552653280605E-01
3R_24947651_SNP G A 0.2802 51 131 0.3659 3.5632557276740662E-01
3R_24947652_SNP G A 0.4757 88 97 0.4824 4.7991937808353191E-01
3R_24947668_SNP G A 0.1015 20 177 0.3175 3.1307796676884536E-01
3R_24947669_SNP A G 0.09278 18 176 0.7187 7.4559722461774303E-01
3R_24947864_SNP T C 0.09845 19 174 0.4919 4.8758867542421525E-01
3R_24948000_DEL TT T 0.4437 71 89 0.2184 2.6084501821595418E-01
3R_24948053_SNP A C 0.1774 33 153 0.5135 5.5544105452738024E-01
3R_24948265_DEL A ACCTGCGCCGGA 0.07812 15 177 0.8516 8.4848767933724079E-01
3R_24948319_SNP C A 0.4066 74 108 0.2322 2.9087937526346674E-01
3R_24948377_INS T TT 0.2459 45 138 0.1579 1.5136789198409595E-01
3R_24948727_SNP T A 0.3708 66 112 0.3975 3.8663666474939917E-01
3R_24948761_SNP T G 0.2147 41 150 0.7163 7.0955443291318965E-01
3R_24948946_SNP A C 0.1277 24 164 0.3202 3.7185988741413023E-01
3R_24948950_SNP C T 0.05612 11 185 0.6268 6.2148899683867587E-01
3R_24948978_SNP T C 0.125 24 168 0.3214 3.7303490815489271E-01
3R_24949133_SNP A G 0.3459 64 121 0.9441 9.4368673308875695E-01
3R_24949159_SNP G C 0.2022 37 146 0.9222 9.2924188549236209E-01
3R_24949203_SNP T C 0.3316 62 125 0.9265 9.2654428889354590E-01
3R_24949505_SNP T C 0.2818 51 130 0.8114 8.2846397905189584E-01
3R_24949527_SNP C A 0.07035 14 185 0.4309 4.2773495033733988E-01
3R_24949641_SNP A G 0.06283 12 179 0.541 5.9878558259578596E-01
3R_24949712_SNP A C 0.1027 19 166 0.2647 3.1347774764294611E-01
3R_24949842_SNP C T 0.2 38 152 0.7988 7.9399722304458764E-01
3R_24949854_SNP A T 0.1224 24 172 0.3808 3.7452648496192975E-01
3R_24950041_SNP C T 0.3915 74 115 0.871 8.8604930476773391E-01
3R_24950043_SNP T C 0.3915 74 115 0.871 8.8604930476773391E-01
3R_24950044_SNP T A 0.3883 73 115 0.8468 8.6189668496624761E-01
3R_24950086_SNP T C 0.1692 33 162 0.5381 5.7784948743257414E-01
3R_24950106_SNP G A 0.4486 83 102 0.7971 8.1823244100535808E-01
3R_24950133_SNP T G 0.2083 40 152 0.9082 9.0747257162962369E-01
3R_24950151_SNP T C 0.4044 74 109 0.5796 6.2901967510893741E-01
3R_24950163_SNP G T 0.4022 74 110 0.448 4.9244683329668726E-01
3R_24950297_SNP T G 0.0829 16 177 0.2427 2.3944490764426019E-01
3R_24950466_SNP C T 0.07035 14 185 0.3469 3.4357620070378714E-01
3R_24950481_SNP T A 0.1522 28 156 0.6913 7.2160593202703838E-01
3R_24950550_SNP T G 0.1587 30 159 0.6281 6.5939495669922343E-01
3R_24950563_SNP C G 0.08205 16 179 0.7433 7.4014698632779752E-01
3R_24950582_SNP A T 0.1667 32 160 0.7747 7.9579389970426939E-01
3R_24950647_SNP A G 0.127 24 165 0.8059 8.0189102293442194E-01
3R_24950659_SNP A G 0.4595 85 100 0.6328 6.6881550267437428E-01
3R_24950706_SNP G A 0.3424 63 121 0.9011 9.0966062299032047E-01
3R_24950778_SNP A G 0.1383 26 162 0.7246 7.2007243633746265E-01
3R_24950806_SNP T G 0.2606 49 139 0.4827 5.2933720274575813E-01
3R_24950807_SNP C T 0.2692 49 133 0.4917 5.3388590866584240E-01
3R_24950813_SNP A G 0.1551 29 158 0.9338 9.3324161275436601E-01
3R_24950827_SNP T C 0.08629 17 180 0.1783 1.7482654682335486E-01
3R_24950890_SNP T C 0.1421 26 157 0.7685 7.6209782037712293E-01
3R_24951072_SNP T G 0.08995 17 172 0.183 2.3886449151007449E-01
3R_24951294_SNP T C 0.4 74 111 0.9164 9.1410770534644314E-01
3R_24951302_SNP A G 0.1579 30 160 0.7944 7.9323423053072994E-01
3R_24951327_SNP A G 0.05 10 190 0.4658 4.6305887794414757E-01
3R_24951387_SNP A G 0.3443 63 120 0.5965 6.3503049226810515E-01
3R_24951423_SNP C T 0.3172 59 127 0.864 8.6032314830681167E-01
3R_24951464_SNP A G 0.1571 30 161 0.8435 8.4014431464046990E-01
3R_24951485_SNP T G 0.08629 17 180 0.1783 1.7482654682335486E-01
3R_24951490_SNP A G 0.1534 29 160 0.7109 7.0378261356851457E-01
3R_24951516_SNP C T 0.1828 34 152 0.4473 4.9803982243597211E-01
3R_24951534_SNP C T 0.2246 42 145 0.7179 7.4252174201759258E-01
3R_24951587_SNP A T 0.1862 35 153 0.8711 8.8201036874086913E-01
3R_24951597_SNP C G 0.3043 56 128 0.7958 8.1466340907036172E-01
3R_24951601_SNP T C 0.3098 57 127 0.9074 9.1636737017710068E-01
3R_24951622_SNP T C 0.2 37 148 0.8254 8.3901134595869875E-01
3R_24951642_SNP A G 0.4153 76 107 0.8946 8.9210064169035375E-01
3R_24951654_SNP T C 0.4833 87 93 0.8824 8.9248639436685184E-01
3R_24951681_SNP T C 0.4365 79 102 0.9482 9.4687477940906906E-01
3R_24951687_SNP T C 0.4153 76 107 0.8528 8.4989254255396429E-01
3R_24951810_SNP A G 0.3966 71 108 0.8056 7.9977339236194100E-01
3R_24951850_SNP C A 0.1571 30 161 0.4707 5.1388739278211015E-01
3R_24951882_SNP A G 0.1231 24 171 0.6215 6.1752563313456366E-01
3R_24951888_SNP G C 0.1554 30 163 0.5967 5.9052793001901804E-01
3R_24951910_SNP G A 0.1872 35 152 0.4478 4.9316145605728867E-01
3R_24951951_SNP C T 0.4866 91 96 0.5092 5.5432762407411518E-01
3R_24952008_SNP T C 0.4703 87 98 0.6017 6.4005289156754031E-01
3R_24952047_SNP C T 0.3736 68 114 0.5409 5.3963935543022479E-01
3R_24952077_SNP C T 0.05729 11 181 0.5033 5.4697860100514573E-01
3R_24952263_SNP A G 0.388 71 112 0.7302 7.5578998872616998E-01
3R_24952317_SNP A G 0.3407 62 120 0.8194 8.1306080894230170E-01
3R_24952335_SNP C T 0.2556 46 134 0.6773 6.6695011490808198E-01
3R_24952346_SNP G A 0.3155 59 128 0.1349 1.4312885808598441E-01
3R_24952380_SNP A T 0.3098 57 127 0.6462 6.3919090259373634E-01
3R_24952419_SNP C G 0.3191 60 128 0.09374 8.6874970825242093E-02
3R_24952503_SNP C T 0.4972 89 90 0.1635 2.1033570718603778E-01
3R_24952572_SNP A C 0.1077 21 174 0.3314 3.8148910654727497E-01
3R_24952695_SNP A G 0.3135 58 127 0.05857 9.1534583950576343E-02
3R_24952718_SNP C G 0.1077 21 174 0.457 5.0506893869899883E-01
3R_24952790_SNP T A 0.3777 71 117 0.08387 1.2470474186029656E-01
3R_24952794_SNP C T 0.212 39 145 0.3401 3.8745508042227172E-01
3R_24952854_SNP T C 0.2432 45 140 0.5068 5.4888705714032771E-01
3R_24952866_SNP T C 0.2406 45 142 0.4316 4.7908680532377967E-01
3R_24952947_SNP T C 0.369 69 118 0.2226 2.1570699306038221E-01
3R_24952989_SNP T C 0.25 47 141 0.4858 5.2980919097906254E-01
3R_24952998_SNP T C 0.3859 71 113 0.09798 9.2613201542249057E-02
3R_24953037_SNP G C 0.4153 76 107 0.3422 3.3297354762697629E-01
3R_24953070_SNP A G 0.3037 58 133 0.6916 6.9210999663116490E-01
3R_24953125_SNP T C 0.3846 70 112 0.1458 1.4213504503815566E-01
3R_24953517_SNP A G 0.2123 38 141 0.8055 8.0130766548329346E-01
3R_24953660_SNP T C 0.2143 39 143 0.2487 2.4285140064402966E-01
3R_24953712_SNP C T 0.3443 63 120 0.4567 5.2796298690380827E-01
3R_24953927_SNP T G 0.3242 59 123 0.6773 6.7717712567255106E-01
3R_24953970_SNP G A 0.246 46 141 0.5004 4.9328394838230627E-01
3R_24953971_SNP A C 0.2287 43 145 0.2519 2.4342308654209932E-01
3R_24954022_SNP T A 0.324 58 121 0.6304 6.2582415211397424E-01
3R_24954024_SNP A T 0.1848 34 150 0.3367 3.2692695146932227E-01
3R_24954028_DEL T TT 0.212 39 145 0.1344 1.2485954832006041E-01
3R_24954044_SNP C T 0.1968 37 151 0.06519 1.0032851893113026E-01
3R_24954085_SNP A C 0.1957 36 148 0.2562 2.4398968774632757E-01
3R_24954087_SNP T A 0.08122 16 181 0.2547 2.4978140580095121E-01
3R_24954111_DEL G GC 0.1746 33 156 0.607 6.0113964244291429E-01
3R_24954118_DEL T TGTAACAGAT 0.153 28 155 0.4555 4.4362373849863257E-01
3R_24954130_SNP G C 0.1793 33 151 0.9771 9.7670478686660600E-01
3R_24954164_SNP T A 0.1591 28 148 0.7639 7.5430736095060369E-01
3R_24954165_INS TAA T 0.3314 58 117 0.1551 1.4682743498405404E-01
3R_24954185_DEL A ATA 0.1667 27 135 0.9939 9.9355086042818785E-01
3R_24954216_SNP C T 0.117 22 166 0.004425 1.1043092596153313E-02
3R_24954325_SNP C T 0.1762 34 159 0.03208 5.7979372795541551E-02
3R_24954354_SNP G T 0.1257 24 167 0.2318 2.2635171994362624E-01
3R_24954360_DEL A AAAAAGTA 0.2444 44 136 0.4564 4.9689105859224902E-01
3R_24954377_SNP C T 0.05181 10 183 0.7382 7.3518817349114518E-01
3R_24954422_SNP G C 0.1158 22 168 0.08235 1.2324186274670679E-01
3R_24954513_SNP A G 0.4064 76 111 0.02914 2.5322215606190645E-02
3R_24954576_SNP A G 0.2674 50 137 0.5666 5.5624403646070752E-01
3R_24954585_SNP A T 0.3226 60 126 0.05687 5.0422081218512785E-02
3R_24954612_SNP A C 0.4022 74 110 0.059 5.3769137855278148E-02
3R_24954614_SNP T A 0.09645 19 178 0.5137 5.1096629191165688E-01
3R_24954628_SNP T C 0.1443 28 166 0.004208 3.7159827844751945E-03
3R_24954654_SNP A G 0.1917 37 156 0.7908 7.8999210152413424E-01
3R_24954655_SNP A T 0.08673 17 179 0.9559 9.5584531354700886E-01
3R_24954747_SNP T C 0.3925 73 113 0.5623 5.5234799323189088E-01
3R_24954939_SNP T A 0.3978 74 112 0.03739 6.4389003723924712E-02
3R_24954948_SNP T C 0.4054 75 110 0.03232 5.5049864216332220E-02
3R_24955031_SNP G C 0.05612 11 185 0.8416 8.4016753702923574E-01
3R_24955128_SNP A G 0.369 69 118 0.2883 2.7369194912895078E-01
3R_24955143_SNP C T 0.3622 67 118 0.3427 3.3367027212474865E-01
3R_24955252_SNP A G 0.1198 23 169 0.7699 7.6743585020984628E-01
3R_24955375_SNP G A 0.1675 32 159 0.7315 7.5791566254721165E-01
3R_24955420_SNP T A 0.06599 13 184 0.3877 3.8461189836568432E-01
3R_24955495_SNP T G 0.234 44 144 0.05799 8.4744829528746402E-02
3R_24955585_SNP A G 0.1128 22 173 0.476 4.7014983074087235E-01
3R_24955660_SNP A T 0.09794 19 175 0.2682 2.5987754509748351E-01
3R_24955698_SNP A T 0.1094 21 171 0.1313 1.7418328342054124E-01
3R_24955702_INS ACTC A 0.1053 20 170 0.1117 1.5034241731566345E-01
3R_24955704_DEL A ACCAT 0.09524 18 171 0.1746 2.1921482700568351E-01
3R_24955712_SNP C A 0.1094 21 171 0.1313 1.7418328342054124E-01
3R_24955717_SNP G A 0.1146 22 170 0.1008 1.3927950818127599E-01
3R_24955798_SNP G A 0.2235 40 139 0.5116 5.5684419262715945E-01
3R_24955848_SNP G C 0.3204 58 123 0.249 2.9819367571688971E-01
3R_24955876_SNP G A 0.3204 58 123 0.2497 2.9931975409040590E-01
3R_24956034_SNP A G 0.1436 27 161 0.6648 6.6059185691114974E-01
3R_24956059_SNP G C 0.1648 30 152 0.8295 8.4730904979401300E-01
3R_24956136_SNP A C 0.05699 11 182 0.4539 4.4551936014799665E-01
3R_24956179_SNP G A 0.2222 40 140 0.1928 1.9247171904697802E-01
3R_24956542_SNP T C 0.2179 39 140 0.1815 1.7109595393745114E-01
3R_24956740_SNP C G 0.1295 25 168 0.5305 5.2472592744806956E-01
3R_24956761_SNP A G 0.09137 18 179 0.1759 1.7083110544376301E-01
3R_24956777_SNP A T 0.2921 52 126 0.6336 6.6195961267541237E-01
3R_24956851_SNP T G 0.05208 10 182 0.6891 6.8377340335794679E-01
3R_24956852_SNP C T 0.05128 10 185 0.6127 6.0815428207346778E-01
3R_24956962_SNP A G 0.05759 11 180 0.8975 8.9671203671351574E-01
3R_24957217_SNP A G 0.1842 35 155 0.6457 6.3953324003910073E-01
3R_24957228_SNP G T 0.2634 49 137 0.2813 2.6698103836435283E-01
3R_24957260_SNP C T 0.1534 29 160 0.9253 9.2526353933430716E-01
3R_24957300_SNP A T 0.4556 82 98 0.9068 9.1692038610511084E-01
3R_24957613_SNP T G 0.25 47 141 0.7957 7.9537332062293153E-01
3R_24957711_SNP A G 0.4426 81 102 0.1247 1.1500062783231357E-01
3R_24957774_INS T TTCAGT 0.4348 70 91 0.4855 5.0665237705745025E-01
3R_24957789_SNP T G 0.1105 21 169 0.00554 1.1712436847539885E-02
3R_24957797_SNP T G 0.1875 36 156 0.9872 9.8694086933563063E-01
3R_24957868_SNP T C 0.3388 62 121 0.5319 5.2670208667176488E-01
3R_24958033_SNP T C 0.1047 20 171 0.556 5.9678952625856019E-01
3R_24958037_SNP G A 0.1526 29 161 0.5599 5.5382347062915649E-01
3R_24958046_SNP T G 0.05128 10 185 0.4918 5.3791214953935595E-01
3R_24958115_SNP A G 0.1518 29 162 0.5292 5.2110680759079109E-01
3R_24958211_SNP A G 0.457 85 101 0.6163 6.1155795873482410E-01
3R_24958232_SNP T C 0.06633 13 183 0.5921 6.3084767477887504E-01
3R_24958518_SNP A C 0.1398 26 160 0.65 6.3967739822197678E-01
3R_24958626_SNP T A 0.1204 23 168 0.002023 5.1353431727965207E-03
3R_24958669_SNP T C 0.4754 87 96 0.7728 7.9632979444262375E-01
3R_24958688_SNP A G 0.2021 38 150 0.704 6.9676662293769009E-01
3R_24958724_SNP A C 0.35 63 117 0.04167 6.1067226368258683E-02
3R_24958730_SNP T C 0.3464 62 117 0.03384 5.0149581734619399E-02
3R_24958737_SNP A C 0.3575 64 115 0.0814 1.0878162969707461E-01
3R_24958740_SNP A C 0.1099 21 170 0.06004 8.7664037754271118E-02
3R_24958810_DEL T TT 0.2941 50 120 0.08883 1.3989606426792656E-01
3R_24958887_SNP T C 0.06024 10 156 0.5494 5.3768327229467627E-01
3R_24958895_DEL C CC 0.0973 18 167 0.008167 1.7920713794587040E-02
3R_24958999_SNP A G 0.1105 21 169 0.003785 1.0135615110430294E-02
3R_24959077_SNP T C 0.1405 26 159 0.6236 6.1778514252069128E-01
3R_24959107_SNP A G 0.4536 83 100 0.5106 5.0488402867034676E-01
3R_24959269_SNP T C 0.2406 45 142 0.7226 7.5006583296561147E-01
3R_24959271_SNP C T 0.06599 13 184 0.8322 8.3040733140074396E-01
3R_24959566_SNP A C 0.2826 52 132 0.04494 3.9396923071104345E-02
3R_24959695_SNP G C 0.1675 32 159 0.427 4.1788695093238981E-01
3R_24959709_SNP G A 0.2842 52 131 0.2618 2.5404064814749117E-01
3R_24959717_DEL A AAAGAC 0.1237 23 163 0.4919 4.8615797662744398E-01
3R_24959725_DEL T ACGC 0.1093 20 163 0.7074 7.0330395682564228E-01
3R_24959761_SNP A G 0.4444 80 100 0.4581 4.5065892634619165E-01
3R_24959906_SNP T C 0.06533 13 186 0.4193 4.1522253361500105E-01
3R_24959907_SNP C G 0.4862 88 93 0.4979 5.3720195288937034E-01
3R_24959914_SNP C T 0.4862 88 93 0.4711 5.1129037228763630E-01
3R_24960104_SNP T C 0.06417 12 175 0.3021 2.9220057632043228E-01
3R_24960120_SNP A C 0.1414 27 164 0.4506 4.4517901575519869E-01
3R_24960148_SNP A G 0.2222 42 147 0.6031 5.9756256945664732E-01
3R_24960336_SNP T C 0.1518 29 162 0.6768 6.7083729786439061E-01
3R_24960600_SNP C A 0.3118 58 128 0.3929 3.8005802120527410E-01
3R_24960723_SNP T C 0.1895 36 154 0.2695 2.5721336880464996E-01
3R_24960741_SNP A C 0.1134 22 172 0.8477 8.4673950474571502E-01
3R_24960858_SNP C A 0.1534 29 160 0.5885 5.8247128562621020E-01
3R_24960906_SNP G C 0.2973 55 130 0.6684 6.6244552331903717E-01
3R_24960909_SNP A C 0.2983 54 127 0.7454 7.4148547211367033E-01
3R_24960911_SNP G T 0.2905 52 127 0.743 7.3771011439635237E-01
3R_24960912_SNP G C 0.3 54 126 0.6591 6.5205645278557134E-01
3R_24960914_SNP T A 0.3034 54 124 0.7666 7.6104735100485976E-01
3R_24960929_SNP T A 0.2919 54 131 0.6324 6.2426546459537358E-01
3R_24960966_SNP A T 0.3 54 126 0.849 8.6864348433808070E-01
3R_24961031_SNP T C 0.1164 22 167 0.3714 4.2805957002029760E-01
3R_24961169_SNP G C 0.1094 21 171 0.7008 6.9532640681992097E-01
3R_24961217_SNP C T 0.1047 20 171 0.7283 7.2268468424173626E-01
3R_24961412_SNP G T 0.4011 71 106 0.8428 8.6105755873822720E-01
3R_24961454_SNP T C 0.3098 57 127 0.7922 8.1568251121612190E-01
3R_24961472_SNP T C 0.3425 62 119 0.8445 8.6194133455187627E-01
3R_24961703_SNP C T 0.2204 41 145 0.4846 4.8050606773049842E-01
3R_24961808_SNP C G 0.3967 73 111 0.2637 3.1586807887601709E-01
3R_24961922_SNP A C 0.08629 17 180 0.4415 4.4341770706698780E-01
3R_24961964_SNP C T 0.1935 36 150 0.5333 5.2597188507251924E-01
3R_24962136_SNP A G 0.2353 44 143 0.8837 8.9441531870629598E-01
3R_24962142_SNP G A 0.05 10 190 0.4658 4.6305887794414757E-01
3R_24962155_SNP T A 0.05 10 190 0.4658 4.6305887794414757E-01
3R_24962188_SNP T A 0.1489 28 160 0.3862 3.8400531047479414E-01
3R_24962190_SNP A G 0.1562 30 162 0.4617 4.6076394992916359E-01
3R_24962281_SNP T C 0.05076 10 187 0.8993 8.9843196967769046E-01
3R_24962288_SNP T A 0.05978 11 173 0.9091 9.0715234513938081E-01
3R_24962290_SNP T A 0.1421 27 163 0.9093 9.0877049181822422E-01
3R_24962292_SNP G C 0.4415 83 105 0.123 1.7182592437909761E-01
3R_24962403_SNP G A 0.3022 55 127 0.5055 5.5007800035915588E-01
3R_24962465_SNP C G 0.1088 21 172 0.7532 7.5294268179967938E-01
3R_24962490_SNP A T 0.2941 55 132 0.6836 7.1192769043952586E-01
3R_24962556_SNP G A 0.3081 57 128 0.9146 9.2237536928100894E-01
3R_24962681_SNP C T 0.2606 49 139 0.4124 4.0361304850552693E-01
3R_24962789_SNP T C 0.1016 19 168 0.05569 5.0135771174946379E-02
3R_24962818_SNP C A 0.2065 38 146 0.4137 4.6532576571130846E-01
3R_24962980_SNP T A 0.4586 83 98 0.2354 2.2023397644750398E-01
3R_24963025_SNP C G 0.3098 57 127 0.1905 2.2889657787591700E-01
3R_24963031_SNP A C 0.1217 23 166 0.007865 6.7824836232533176E-03
3R_24963041_SNP T C 0.1211 23 167 0.00796 6.9998857824329561E-03
3R_24963056_SNP T A 0.3118 58 128 0.174 2.1503603747645683E-01
3R_24963087_SNP T G 0.4865 90 95 0.1989 1.8450416451092255E-01
3R_24963568_SNP T A 0.0733 14 177 0.2481 2.4069861428953288E-01
3R_24963742_SNP A C 0.09091 18 180 0.674 6.7125416070066302E-01
3R_24963748_SNP T C 0.05025 10 189 0.3824 3.7821715449049575E-01
3R_24963790_SNP T C 0.1443 28 166 0.7719 7.9732382603673757E-01
3R_24963843_SNP C A 0.09896 19 173 0.1961 1.9103440909366076E-01
3R_24963949_SNP C T 0.413 76 108 0.8143 8.0886417088322116E-01
3R_24964071_SNP C T 0.09045 18 181 0.173 1.6920438535281634E-01
3R_24964072_SNP T C 0.4945 90 92 0.3615 4.0375393015950534E-01
3R_24964170_SNP T C 0.07653 15 181 0.3982 3.9903319486633804E-01
3R_24964235_SNP T G 0.4481 82 101 0.195 1.9110105918266151E-01
3R_24964327_SNP A T 0.383 72 116 0.5637 6.0467391805355675E-01
3R_24964379_SNP T A 0.1313 26 172 0.2202 2.2246649951694863E-01
3R_24964419_SNP A G 0.4104 71 102 0.2325 2.8497027804638819E-01
3R_24964453_SNP A G 0.1313 26 172 0.2202 2.2246649951694863E-01
3R_24964529_SNP A C 0.1176 22 165 0.03385 5.5376176353948078E-02
3R_24964633_SNP C T 0.3913 72 112 0.4849 5.4809094547430293E-01
3R_24964697_SNP A G 0.2406 45 142 0.02489 4.3967160470477828E-02
3R_24964838_SNP C T 0.3279 60 123 0.3145 3.6307638942396392E-01
3R_24965185_SNP C G 0.05405 10 175 0.5257 5.1486310316936112E-01
3R_24965319_SNP T G 0.1489 28 160 0.1223 1.7129999720476952E-01
3R_24965327_SNP A T 0.3073 55 124 0.2775 3.2391483427818013E-01
3R_24965380_SNP C T 0.0582 11 178 0.3335 3.3336987028916043E-01
3R_24965408_SNP A T 0.2849 53 133 0.2162 2.7721839896891742E-01
3R_24965435_SNP A T 0.0603 12 187 0.5031 4.9931213632769422E-01
3R_24965498_INS AA A 0.1475 27 156 0.1992 2.5848585399981283E-01
3R_24965537_SNP T C 0.05263 10 180 0.2608 2.5118611286980319E-01
3R_24965591_SNP G C 0.06122 12 184 0.6464 6.4258508005272841E-01
3R_24965612_SNP G C 0.06701 13 181 0.9631 9.6248299511870072E-01
3R_24965716_INS GG G 0.09043 17 171 0.2058 1.9596237077733503E-01
3R_24965789_SNP G T 0.06701 13 181 0.172 1.7217077475543718E-01
3R_24965913_SNP A G 0.07609 14 170 0.2286 2.8520695115370243E-01
3R_24966016_SNP A T 0.05584 11 186 0.3255 3.1964490730790340E-01
3R_24966022_SNP T A 0.1842 35 155 0.5523 5.9985154336704105E-01
3R_24966278_SNP G A 0.07179 14 181 0.5917 6.2925727332141213E-01
3R_24966577_SNP C G 0.05155 10 184 0.2638 2.5693242661640869E-01
3R_24966601_DEL G GTATATAAAG 0.09189 17 168 0.2297 2.2213540375124052E-01
3R_24966695_SNP T A 0.2597 47 134 0.904 9.1434873614621648E-01
3R_24966697_SNP T A 0.3056 55 125 0.9156 9.2268498675212307E-01
3R_24966802_SNP G A 0.1413 26 158 0.7011 7.3026511649189008E-01
3R_24966904_SNP A T 0.1351 25 160 0.8029 8.0039989861402294E-01
3R_24966911_SNP A C 0.07732 15 179 0.4186 4.0989387554475831E-01
3R_24966999_SNP T C 0.08808 17 176 0.1289 1.7273307649074077E-01
3R_24967010_SNP C A 0.09574 18 170 0.09806 1.3605814420077600E-01
3R_24967012_SNP A C 0.07692 15 180 0.4124 4.0454805630040069E-01
3R_24967089_INS CC C 0.07895 15 175 0.614 6.0777105522655428E-01
3R_24967140_SNP T C 0.2514 46 137 0.4549 4.4088379320971260E-01
3R_24967246_SNP G C 0.07216 14 180 0.2216 2.1585841142788853E-01
3R_24967253_INS AATCAGACAAATAT G 0.07216 14 180 0.2216 2.1585841142788853E-01
3R_24967259_SNP A C 0.1237 24 170 0.4022 3.9621738598771017E-01
3R_24967274_SNP G T 0.3065 57 129 0.8369 8.5363029628249387E-01
3R_24967291_SNP C T 0.06633 13 183 0.3394 3.3367582875819768E-01
3R_24967297_SNP T C 0.4945 90 92 0.6282 6.6495216153960868E-01
3R_24967299_SNP C T 0.4088 74 107 0.1923 2.4371299857003159E-01
3R_24967311_SNP C A 0.08629 17 180 0.2344 2.3121847857450539E-01
3R_24967313_SNP G T 0.4098 75 108 0.1661 2.1509885280203489E-01
3R_24967320_DEL A AGATTTTTCAAATACTTTACCCAACCA 0.06383 12 176 0.6073 6.1015342560608143E-01
3R_24967428_SNP C T 0.2957 55 131 0.431 4.1379155357626862E-01
3R_24967668_SNP T G 0.0567 11 183 0.5606 5.5542011111798839E-01
3R_24967746_SNP G A 0.05076 10 187 0.1755 1.7207342254282887E-01
3R_24967793_SNP T G 0.1793 33 151 0.9243 9.2318950153968016E-01
3R_24967830_SNP G A 0.1793 33 151 0.5078 4.9406031185136112E-01
3R_24967832_SNP A T 0.1793 33 151 0.5141 5.0083836014510807E-01
3R_24967834_SNP C G 0.1838 34 151 0.5743 5.6296390552365327E-01
3R_24967886_SNP A T 0.1858 34 149 0.5107 4.9554478964375548E-01
3R_24968102_SNP T C 0.1211 23 167 0.3553 3.5178799352394008E-01
3R_24968181_SNP A C 0.125 24 168 0.03872 3.5135490349496902E-02
3R_24968212_SNP G A 0.431 75 99 0.8734 8.7593909458532471E-01
3R_24968266_SNP T C 0.1277 24 164 0.1773 1.6836212415448204E-01
3R_24968552_SNP A C 0.1885 36 155 0.2532 2.5069810189400454E-01
3R_24968557_SNP G A 0.07179 14 181 0.3493 4.0259739875257528E-01
3R_24968814_DEL G AATC 0.4124 73 104 0.007512 7.1255747796434487E-03
3R_24968821_SNP T C 0.4324 80 105 0.002441 1.8219029242520356E-03
3R_24968824_INS TGATT T 0.4157 74 104 0.003461 3.7842762417550765E-03
3R_24968828_SNP T A 0.4324 80 105 0.002719 2.0574107483272955E-03
3R_24968893_SNP C G 0.05584 11 186 0.7466 7.4457367842830668E-01
3R_24968968_SNP T C 0.1302 25 167 0.06849 9.9532541387634788E-02
3R_24968980_SNP T G 0.1809 34 154 0.4958 5.4368818860345258E-01
3R_24969025_SNP A G 0.1237 23 163 0.291 3.3610258385518688E-01
3R_24969064_SNP T C 0.08247 16 178 0.3472 3.9904463809788215E-01
3R_24969073_SNP T G 0.05128 10 185 0.3236 3.1820030484113682E-01
3R_24969097_SNP T A 0.08247 16 178 0.4764 4.7055308470125368E-01
3R_24969187_SNP C T 0.3591 65 116 0.2524 2.4173713858661894E-01
3R_24969196_SNP G A 0.3646 66 115 0.2886 2.7696806532242069E-01
3R_24969226_SNP G A 0.3956 72 110 0.8813 8.7854572146353527E-01
3R_24969314_SNP C T 0.3043 56 128 0.8572 8.5389918289214695E-01
3R_24969436_SNP C T 0.2554 47 137 0.8341 8.5136771373895082E-01
3R_24969529_SNP C A 0.1398 26 160 0.02698 4.5443269362155848E-02
3R_24969547_SNP C G 0.1774 33 153 0.05442 8.1508408993527751E-02
3R_24969559_SNP T G 0.06842 13 177 0.2938 2.8572427411354229E-01
3R_24969585_SNP A G 0.05155 10 184 0.1433 1.8899351186184732E-01
3R_24969601_SNP A T 0.08808 17 176 0.1775 2.2582243235322719E-01
3R_24969610_SNP T C 0.0567 11 183 0.4094 4.0223214135654717E-01
3R_24969619_SNP G A 0.1099 21 170 0.4042 4.1631930134706485E-01
3R_24969624_SNP C T 0.1421 27 163 0.1415 1.8801881313734536E-01
3R_24969679_SNP T A 0.1414 27 164 0.8722 8.6966501613317604E-01
3R_24969724_SNP G A 0.07407 14 175 0.4222 4.7554826073945866E-01
3R_24969730_SNP T C 0.06915 13 175 0.2761 3.3294582746184997E-01
3R_24969775_SNP A G 0.06806 13 178 0.8216 8.3837115424991548E-01
3R_24969832_SNP A C 0.1036 20 173 0.9642 9.6372024377640064E-01
3R_24969841_SNP T C 0.06316 12 178 0.6553 6.8944228585168255E-01
3R_24969946_SNP G A 0.375 69 115 0.3041 2.8996460244004008E-01
3R_24970006_SNP G A 0.07216 14 180 0.2458 2.9377751939234531E-01
3R_24970045_SNP T C 0.1685 30 148 0.8295 8.2523891888886380E-01
3R_24970332_SNP A T 0.1466 28 163 0.7709 7.9287089659763854E-01
3R_24970341_SNP T C 0.09231 18 177 0.03972 3.6456078019518889E-02
3R_24970422_SNP A T 0.1186 23 171 0.2732 2.7188647121688925E-01
3R_24970426_SNP G A 0.3316 63 127 0.4994 4.9730385971053859E-01
3R_24970574_SNP C A 0.3011 56 130 0.5658 5.5483113889333158E-01
3R_24970597_SNP C A 0.2979 56 132 0.689 6.8203639060161336E-01
3R_24970610_SNP T A 0.1684 32 158 0.3314 3.2326391388730824E-01
3R_24970611_SNP A T 0.1684 32 158 0.3699 3.6096428270764425E-01
3R_24970701_SNP A T 0.1436 27 161 0.9543 9.5290482538278842E-01
3R_24970761_SNP C T 0.3478 64 120 0.991 9.9181326136310322E-01
3R_24970783_SNP C T 0.05155 10 184 0.1931 2.4130454862475526E-01
3R_24970868_SNP G C 0.3424 63 121 0.8288 8.2679523615733719E-01
3R_24970949_SNP A T 0.3261 60 124 0.8376 8.5248645902790943E-01
3R_24970958_SNP G A 0.306 56 127 0.5115 5.4819062091187187E-01
3R_24970971_INS CAT C 0.2784 49 127 0.9016 9.1281311513057861E-01
3R_24971076_SNP G A 0.3297 60 122 0.6313 6.6030739254181459E-01
3R_24971274_SNP A C 0.05051 10 188 0.7466 7.4471280508967508E-01
3R_24971330_SNP T C 0.3641 67 117 0.8067 8.2345932789981258E-01
3R_24971517_SNP A T 0.462 85 99 0.5403 5.7491557018905826E-01
3R_24971521_SNP T G 0.4652 87 100 0.5162 5.5424820854971402E-01
3R_24971522_SNP T G 0.4595 85 100 0.4767 5.1512523398485743E-01
3R_24971594_SNP T G 0.1135 21 164 0.1016 1.4301251682666738E-01
3R_24971630_SNP A C 0.2928 53 128 0.8041 8.2359667140009996E-01
3R_24971646_SNP T C 0.4262 78 105 0.5137 5.5559262794121855E-01
3R_24971723_SNP T C 0.3132 57 125 0.3738 3.5754587245964053E-01
3R_24971837_SNP T C 0.06186 12 182 0.7175 7.1386973135544407E-01
3R_24971838_SNP A T 0.06633 13 183 0.7352 7.3297137040314930E-01
3R_24971903_SNP T C 0.2291 41 138 0.1787 2.2790309230331318E-01
3R_24971951_SNP G A 0.07107 14 183 0.9825 9.8237672269401233E-01
3R_24971978_SNP G T 0.3536 64 117 0.4183 4.0611165404163918E-01
3R_24971987_SNP T G 0.1658 32 161 0.01097 9.7786084170495297E-03
3R_24972057_SNP A C 0.209 37 140 0.4535 5.0123537758711578E-01
3R_24972060_SNP T C 0.2265 41 140 0.9734 9.7570918543269003E-01
3R_24972062_SNP G A 0.2541 46 135 0.6118 5.9889976811673984E-01
3R_24972075_SNP C A 0.337 61 120 0.488 4.7542379059440087E-01
3R_24972159_SNP G A 0.08808 17 176 0.02252 1.9953521689062972E-02
3R_24972193_SNP T G 0.05641 11 184 0.7446 7.4151351880700500E-01
3R_24972325_SNP A G 0.05612 11 185 0.5489 5.4434850281850866E-01
3R_24972353_SNP T C 0.07576 15 183 0.4183 4.1388806918798793E-01
3R_24972451_SNP A G 0.06599 13 184 0.5003 4.9711181303209062E-01
3R_24972476_SNP C T 0.2747 50 132 0.8482 8.6309085443435551E-01
3R_24972531_SNP C G 0.2623 48 135 0.7364 7.5925557883125649E-01
3R_24972610_SNP C T 0.4086 76 110 0.7285 7.2380766366637372E-01
3R_24972631_SNP G A 0.07179 14 181 0.2183 2.1109107437699604E-01
3R_24972736_SNP T G 0.3626 66 116 0.8761 8.7404536756168305E-01
3R_24972801_SNP T C 0.1907 37 157 0.3869 4.3402594179174181E-01
3R_24972888_SNP T C 0.05348 10 177 0.3522 3.4776605610310629E-01
3R_24972900_SNP A T 0.05102 10 186 0.09885 9.4908590790485303E-02
3R_24972951_SNP T C 0.266 50 138 0.7887 8.0766183854508966E-01
3R_24972961_SNP G A 0.2703 50 135 0.3787 4.3068415983334529E-01
3R_24972978_SNP G A 0.2579 49 141 0.4527 5.0419381274510422E-01
3R_24972987_SNP C T 0.05025 10 189 0.3363 3.3201999809512717E-01
3R_24972993_SNP A G 0.1917 37 156 0.719 7.4947566395939935E-01
3R_24973094_SNP T C 0.06186 12 182 0.1545 1.5349285574462102E-01
3R_24973127_SNP G A 0.1414 27 164 0.06389 6.3262434697785280E-02
3R_24973146_SNP T C 0.1368 26 164 0.053 5.1309694431985686E-02
3R_24973294_SNP C G 0.06154 12 183 0.09753 9.2324932881529875E-02
3R_24973404_SNP G A 0.264 47 131 0.5597 6.0273740455795144E-01
3R_24973537_SNP G A 0.4709 81 91 0.375 3.6978085493053059E-01
3R_24973542_SNP C T 0.4693 84 95 0.4605 4.5329297511747269E-01
3R_24973554_SNP G T 0.4663 83 95 0.6667 6.6268182479646454E-01
3R_24973623_SNP A G 0.07216 14 180 0.86 8.5789355963362490E-01
3R_24973738_SNP T C 0.1667 31 155 0.003303 8.4924949422718297E-03
3R_24973830_SNP C A 0.05584 11 186 0.8761 8.7503572283562403E-01
3R_24973838_DEL A AACCAAAA 0.2486 44 133 0.8933 8.9154958080155300E-01
3R_24973849_SNP A G 0.2591 50 143 0.009424 2.0329854771129828E-02
3R_24973913_SNP G A 0.1693 32 157 0.08287 1.2118208698519028E-01
3R_24973970_SNP G C 0.2366 44 142 0.01852 1.5755706600553376E-02
3R_24974089_SNP T A 0.2995 56 131 0.9616 9.6066525716003337E-01
3R_24974094_SNP A C 0.1211 23 167 0.6684 6.8095827407372456E-01
3R_24974112_SNP A G 0.4677 87 99 0.9261 9.2552338923965205E-01
3R_24974155_SNP C T 0.09474 18 172 0.02909 5.5016128276035615E-02
3R_24974163_SNP T G 0.3656 68 118 0.9315 9.4005680279108095E-01
3R_24974171_SNP C A 0.08122 16 181 0.828 8.4514611477567647E-01
3R_24974192_SNP C T 0.1737 33 157 0.2256 2.7560617181485381E-01
3R_24974261_SNP T C 0.4064 76 111 0.9304 9.2962152751936622E-01
3R_24974301_SNP T C 0.3209 60 127 0.6027 5.9575337969900510E-01
3R_24974307_SNP T A 0.08673 17 179 0.3602 3.7367703958935006E-01
3R_24974317_SNP A G 0.2053 39 151 0.3675 4.1750340089771110E-01
3R_24974320_SNP C T 0.1925 36 151 0.5606 6.0011924417739215E-01
3R_24974372_SNP A G 0.1211 23 167 0.4928 5.3695622625484385E-01
3R_24974385_SNP A T 0.09744 19 176 0.2817 2.7750754742303674E-01
3R_24974388_SNP C T 0.2842 54 136 0.712 7.1182794572355979E-01
3R_24974390_SNP T A 0.2827 54 137 0.6939 6.9431255723685137E-01
3R_24974392_INS TCC T 0.1832 35 156 0.1887 1.8857392011942020E-01
3R_24974406_INS TGAAATT T 0.2086 39 148 0.686 6.7919015961826368E-01
3R_24974414_SNP A C 0.467 85 97 0.9448 9.4354739094734907E-01
3R_24974424_INS CAACAACC G 0.4863 89 94 0.4335 4.8230802690860330E-01
3R_24974473_SNP A C 0.09845 19 174 0.05742 5.6144056052931907E-02
3R_24974516_SNP C G 0.09375 18 174 0.2905 2.8379107156594530E-01
3R_24974523_SNP G C 0.3923 71 110 0.2661 3.2233992046960780E-01
3R_24974526_DEL G ACAC 0.1398 26 160 0.2004 2.4588242464876153E-01
3R_24974546_DEL T TGCCATCTCATAT 0.1243 23 162 0.1454 1.9256117528320305E-01
3R_24974613_SNP T A 0.2459 45 138 0.7373 7.3133345001266625E-01
3R_24974642_SNP G A 0.1031 20 174 0.3612 4.1072372063893237E-01
3R_24974675_SNP C A 0.1265 21 145 0.3676 3.4434129105651279E-01
3R_24974744_SNP T C 0.4862 88 93 0.1166 1.6305029909538737E-01
3R_24974771_SNP G T 0.235 43 140 0.6789 7.1512694701396962E-01
3R_24974810_SNP A G 0.4278 77 103 0.4234 4.1361775232829223E-01
3R_24974852_SNP C T 0.3125 55 121 0.523 5.6407071440043699E-01
3R_24974882_SNP T C 0.05181 10 183 0.254 2.4841472547175447E-01
3R_24974889_SNP T C 0.06736 13 180 0.6371 6.3110547331947942E-01
3R_24974891_SNP A G 0.2065 38 146 0.564 5.5585638424186379E-01
3R_24975041_SNP C G 0.3583 67 120 0.9076 9.0602013880451160E-01
3R_24975116_SNP G A 0.3696 68 116 0.5183 5.1454941078967509E-01
3R_24975239_SNP C G 0.2857 54 135 0.6969 6.9315562080489723E-01
3R_24975240_DEL A AG 0.05102 10 186 0.5237 5.6616087689293171E-01
3R_24975242_DEL A ACATAACA 0.2541 46 135 0.6465 6.4281293601833212E-01
3R_24975255_INS CTAAC C 0.2458 44 135 0.6988 6.9394119220384787E-01
3R_24975278_SNP C T 0.09896 19 173 0.01348 3.0154842818377759E-02
3R_24975349_SNP T C 0.2796 52 134 0.7696 7.9760713231667135E-01
3R_24975394_SNP T C 0.4278 77 103 0.7592 7.8316390134719382E-01
3R_24975470_SNP G C 0.246 46 141 0.02176 1.9632273192221505E-02
3R_24975484_SNP T C 0.2011 37 147 0.05406 4.8832284494935048E-02
3R_24975566_SNP C G 0.06566 13 185 0.8668 8.6687227172393022E-01
3R_24975683_SNP A G 0.3706 63 107 0.2918 3.4442987714515805E-01
3R_24975787_SNP A G 0.2234 42 146 0.7887 7.8524302706512672E-01
3R_24975800_SNP T C 0.2447 46 142 0.8053 7.9852610250153899E-01
3R_24975875_SNP A G 0.1744 34 161 0.04967 4.6714680655494681E-02
3R_24975881_SNP A G 0.08122 16 181 0.06572 6.3623315762756635E-02
3R_24975884_SNP T C 0.08122 16 181 0.06572 6.3623315762756635E-02
3R_24975944_SNP C T 0.3191 60 128 0.3397 3.3120980870409900E-01
3R_24975953_SNP G T 0.337 62 122 0.349 3.4001258379477750E-01
3R_24976041_SNP G A 0.1799 34 155 0.3777 4.4124825503886056E-01
3R_24976247_SNP A G 0.3105 59 131 0.559 5.5371234257843538E-01
3R_24976253_SNP A C 0.09326 18 175 0.2053 1.9722762959366458E-01
3R_24976270_SNP A C 0.1082 21 173 0.02799 2.7409449859303974E-02
3R_24976325_SNP A G 0.1042 20 172 0.1136 1.0961199514215558E-01
3R_24976393_SNP C G 0.05699 11 182 0.2008 1.9254621182775100E-01
3R_24976421_SNP T G 0.2656 51 141 0.3197 3.1008915812459092E-01
3R_24976436_SNP G C 0.1354 26 166 0.4473 4.4056974903931478E-01
3R_24976600_SNP T C 0.08122 16 181 0.1466 1.4496798798046906E-01
3R_24976678_SNP A T 0.2903 54 132 0.06035 5.3913569373228012E-02
3R_24976732_SNP T C 0.2634 49 137 0.8381 8.3811882352486067E-01
3R_24976742_SNP T A 0.3778 68 112 0.5902 5.8339855783280870E-01
3R_24976856_SNP A G 0.06566 13 185 0.7146 7.1249913449309688E-01
3R_24976898_SNP A G 0.3583 67 120 0.397 3.9340212488690229E-01
3R_24976960_SNP C A 0.4176 76 106 0.8226 8.1957715183373570E-01
3R_24976993_SNP C A 0.369 69 118 0.3855 3.7688365250217082E-01
3R_24977004_SNP G A 0.07035 14 185 0.9433 9.4281593122641238E-01
3R_24977082_SNP A G 0.3915 74 115 0.2467 2.9586592653934152E-01
3R_24977109_SNP T C 0.4919 91 94 0.8588 8.5625908307486354E-01
3R_24977153_SNP T C 0.3913 72 112 0.4499 4.9837245876822844E-01
3R_24977181_SNP C A 0.1573 28 150 0.08385 1.5957237744924946E-01
3R_24977370_SNP C G 0.08763 17 177 0.2093 2.0817918305505023E-01
3R_24977490_SNP G C 0.09845 19 174 0.4381 4.3809634200492631E-01
3R_24977519_SNP C T 0.4 74 111 0.7727 7.9383104260336557E-01
3R_24977547_SNP C T 0.4811 89 96 0.6136 6.4777587878560594E-01
3R_24977576_SNP T A 0.3915 74 115 0.5096 5.0218439464728815E-01
3R_24977594_SNP G A 0.07812 15 177 0.1491 1.4838327468599188E-01
3R_24977618_SNP A G 0.4457 82 102 0.4439 4.3990006482202260E-01
3R_24977632_SNP G A 0.05155 10 184 0.2052 2.0119598169892994E-01
3R_24977637_SNP G T 0.06122 12 184 0.2233 2.2120318117891680E-01
3R_24977644_SNP C T 0.05641 11 184 0.2766 2.7369302071947776E-01
3R_24977650_SNP T C 0.1444 27 160 0.3621 3.7410071224448327E-01
3R_24977657_SNP T A 0.3155 59 128 0.9577 9.5678371088726966E-01
3R_24977667_SNP C A 0.1561 27 146 0.7514 7.4390068969239920E-01
3R_24977686_SNP C G 0.1474 28 162 0.881 8.7968069732510290E-01
3R_24977706_SNP C A 0.06154 12 183 0.2229 2.1966541943765472E-01
3R_24977710_SNP A C 0.06417 12 175 0.2765 2.6953885869929617E-01
3R_24977758_SNP T C 0.1978 36 146 0.2664 2.6172606034249224E-01
3R_24977775_SNP T C 0.06122 12 184 0.2233 2.2120318117891680E-01
3R_24977796_SNP A G 0.4973 93 94 0.2011 1.9367638934212694E-01
3R_24977869_SNP T G 0.07853 15 176 0.05899 5.4332229243132732E-02
3R_24977888_INS AGCTA A 0.105 19 162 0.7627 7.9710421448120028E-01
3R_24977901_SNP G A 0.1257 23 160 0.1312 1.6913034965915541E-01
3R_24977911_SNP A T 0.1196 22 162 0.1879 2.3488987440516784E-01
3R_24977941_SNP G A 0.1243 23 162 0.1285 1.6695145212797258E-01
3R_24978318_SNP A G 0.06736 13 180 0.8786 8.7659632188008962E-01
3R_24978492_SNP T C 0.2222 42 147 0.96 9.5958747092161611E-01
3R_24978494_SNP A G 0.2097 39 147 0.9263 9.2505460132315664E-01
3R_24978557_SNP C A 0.4425 77 97 0.497 4.8390290432742411E-01
3R_24978588_SNP C T 0.4545 80 96 0.9876 9.8886537647745920E-01
3R_24978772_SNP A G 0.232 42 139 0.8185 8.1592169745948562E-01
3R_24979087_SNP T C 0.05025 10 189 0.3363 3.3201999809512717E-01
3R_24979270_SNP C G 0.09794 19 175 0.9602 9.6023556422529566E-01
3R_24979342_SNP G A 0.1452 27 159 0.6154 6.5758437957797988E-01
3R_24979677_SNP T C 0.07979 15 173 0.2509 2.4396121240198732E-01
3R_24979776_SNP T C 0.07772 15 178 0.1755 1.7190395329634356E-01
3R_24979812_SNP C T 0.07254 14 179 0.1562 1.5235497626512284E-01
3R_24979818_SNP A G 0.06771 13 179 0.4188 4.1667191376489787E-01
3R_24979890_SNP A G 0.07732 15 179 0.1792 1.7623791111756471E-01
3R_24979920_SNP A G 0.08808 17 176 0.1998 1.9585548406298958E-01
3R_24980037_SNP C T 0.1316 25 165 0.3218 3.7560785786253914E-01
3R_24980067_SNP T C 0.1158 22 168 0.9536 9.5861829056756354E-01
3R_24981653_SNP A G 0.1451 28 165 0.4448 4.9278631486372693E-01
3R_24981772_SNP T A 0.07107 14 183 0.5714 5.7352242296400968E-01
3R_24981773_SNP G A 0.1399 27 166 0.7297 7.6067385277623800E-01
3R_24981779_SNP A C 0.1392 27 167 0.7006 7.3410123914318437E-01
3R_24981837_SNP G T 0.1399 27 166 0.6691 7.0513100671176021E-01
3R_24981878_SNP T C 0.1347 26 167 0.611 6.5712022830668027E-01
3R_24981882_SNP A G 0.1452 27 159 0.8194 8.3997366917474803E-01
3R_24981954_DEL G TGTAGGAATTGA 0.1385 27 168 0.6858 7.2116639897531543E-01
3R_24981983_SNP C T 0.1481 28 161 0.4758 5.1836792296267764E-01
3R_24982016_SNP T A 0.1452 27 159 0.808 8.2837033088447098E-01
3R_24982037_SNP C T 0.05025 10 189 0.3363 3.3201999809512717E-01
3R_24982067_SNP A G 0.1347 26 167 0.6708 7.0622353357493051E-01
3R_24982143_SNP T C 0.06667 13 182 0.4352 4.3582923778492855E-01
3R_24982514_SNP C A 0.06667 13 182 0.9876 9.8738959293046658E-01
3R_24982649_SNP T C 0.3936 74 114 0.8383 8.3609179109998222E-01
3R_24982694_SNP C T 0.0603 12 187 0.8122 8.1064176072540817E-01
3R_24982967_SNP T A 0.05076 10 187 0.2873 2.8188448503340213E-01
3R_24983080_SNP A C 0.09794 19 175 0.8568 8.5579407452986112E-01
3R_24983171_SNP T C 0.3989 73 110 0.5866 5.7698041097983976E-01
3R_24983533_SNP A G 0.0603 12 187 0.8122 8.1064176072540817E-01
3R_24983664_SNP G C 0.07143 14 182 0.7562 7.5320280536284856E-01
3R_24983807_DEL C CTC 0.1512 26 146 0.904 9.1903806730704929E-01
3R_24983891_SNP T G 0.1531 30 166 0.5469 5.4155432711427864E-01
3R_24983902_SNP A G 0.07179 14 181 0.7373 7.3289493532559968E-01
3R_24983911_SNP G C 0.07107 14 183 0.1631 1.5913169371573055E-01
3R_24984000_SNP C T 0.2406 45 142 0.3687 3.5862850932077528E-01
3R_24984174_SNP G C 0.4469 80 99 0.4457 4.9350248553043352E-01
3R_24984256_SNP G T 0.2674 50 137 0.4208 4.1032586078234357E-01
3R_24984258_SNP C G 0.2216 41 144 0.406 3.9334419470831450E-01
3R_24984461_SNP G A 0.07179 14 181 0.8571 8.5470462703064465E-01
3R_24984562_SNP T C 0.2408 46 145 0.7093 7.0553788060275380E-01
3R_24984640_SNP C G 0.4389 79 101 0.9443 9.4377994475325722E-01
3R_24984733_SNP C T 0.4208 77 106 0.805 7.9992174397929872E-01
3R_24984850_SNP T C 0.1862 35 153 0.9944 9.9432623934553166E-01
3R_24984965_SNP T A 0.2353 44 143 0.5943 5.8867126808998016E-01
3R_24984997_SNP A G 0.172 32 154 0.9614 9.6176338504331882E-01
3R_24985213_SNP A C 0.2461 47 144 0.8368 8.3290416588015592E-01
3R_24985242_SNP A T 0.254 48 141 0.9007 8.9914227349418152E-01
3R_24985321_SNP G A 0.2567 48 139 0.9783 9.7749452420872129E-01
3R_24985324_SNP A G 0.2541 47 138 0.9152 9.1289339716574869E-01
3R_24985357_SNP T A 0.2419 45 141 0.893 9.0186427444355999E-01
3R_24985375_INS A AGACAGTGTCAT 0.2247 40 138 0.8833 8.9411360397842787E-01
3R_24985390_SNP A T 0.1128 22 173 0.4915 4.8586171386441246E-01
3R_24985599_SNP G C 0.4076 75 109 0.2021 1.9196543536907218E-01
3R_24985705_SNP A G 0.1856 36 158 0.8184 8.1516935993560091E-01
3R_24985718_SNP A C 0.1875 36 156 0.8695 8.6803718879624048E-01
3R_24985826_INS T TA 0.0829 16 177 0.2313 2.2927356859748604E-01
3R_24985877_SNP C T 0.1813 35 158 0.235 2.2702902097033251E-01
3R_24985935_SNP A T 0.07853 15 176 0.2559 2.4996040944836406E-01
3R_24985959_SNP T C 0.3138 59 129 0.5516 5.8931185731876345E-01
3R_24986156_SNP T C 0.1406 27 165 0.2481 2.4693275473470944E-01
3R_24986221_SNP T C 0.1146 22 170 0.02502 2.2631533341976161E-02
3R_24986265_SNP C G 0.1099 21 170 0.9997 9.9973490630753781E-01
3R_24986328_SNP C T 0.178 34 157 0.7381 7.6114379887979056E-01
3R_24986346_SNP A C 0.178 34 157 0.7148 7.4038206300595921E-01
3R_24986371_SNP T C 0.1596 30 158 0.7283 7.2082203778769860E-01
3R_24986610_SNP T C 0.45 81 99 0.4697 5.1535697635110533E-01
3R_24987021_SNP A T 0.08808 17 176 0.7629 7.5918802752812553E-01
3R_24987246_SNP C T 0.1376 26 163 0.5975 5.9677401039787503E-01
3R_24987294_SNP C T 0.1675 32 159 0.4139 4.0428559836385214E-01
3R_24987357_SNP T C 0.1658 32 161 0.3393 3.3133603999052086E-01
3R_24987489_SNP C T 0.1632 31 159 0.4896 5.3803909475997469E-01
3R_24987663_SNP T C 0.08122 16 181 0.007174 1.6157204554016216E-02
3R_24987675_SNP T G 0.05584 11 186 0.2234 2.2116126754682075E-01
3R_24987814_SNP T C 0.4101 73 105 0.3925 4.2973487774709140E-01
3R_24987912_SNP T C 0.08511 16 172 0.6758 6.6906399617980006E-01
3R_24987930_SNP C T 0.1813 35 158 0.0696 6.8488475792574499E-02
3R_24987963_SNP A G 0.1762 34 159 0.04075 3.9158740248062152E-02
3R_24987987_SNP T C 0.1576 29 155 0.03795 6.1964432421052616E-02
3R_24988002_SNP A G 0.1762 34 159 0.02482 2.3874383932666009E-02
3R_24988053_SNP T C 0.2888 54 133 0.7506 7.4677387056582778E-01
3R_24988184_SNP A C 0.2747 50 132 0.4951 4.8306247126177404E-01
3R_24988205_SNP T A 0.3859 71 113 0.712 7.1089789777651480E-01
3R_24988215_SNP A C 0.06122 12 184 0.3221 3.2849901068102350E-01
3R_24988223_SNP C T 0.2703 50 135 0.8963 8.9380911531491947E-01
3R_24988229_SNP A C 0.306 56 127 0.5895 5.8145448445050185E-01
3R_24988254_SNP A G 0.06091 12 185 0.7156 7.2739718938063869E-01
3R_24988351_SNP G T 0.3132 57 125 0.006138 1.3497272499959832E-02
3R_24988500_SNP T C 0.2688 50 136 0.6531 6.4660251826666992E-01
3R_24988515_SNP T G 0.2649 49 136 0.7612 7.5684024519552251E-01
3R_24988530_SNP A C 0.1398 26 160 0.6128 6.0465745197352416E-01
3R_24988602_SNP C G 0.2169 41 148 0.8243 8.2113512239860842E-01
3R_24988612_SNP T C 0.06566 13 185 0.4753 4.7793924335590998E-01
3R_24988620_SNP T C 0.1444 27 160 0.8716 8.8720823381050307E-01
3R_24988680_SNP T G 0.2896 53 130 0.8491 8.4493785905663477E-01
3R_24988716_SNP T C 0.2802 51 131 0.6723 6.6776404661848277E-01
3R_24988752_SNP T C 0.4153 76 107 0.07861 1.1867786102414313E-01
3R_24988755_SNP A G 0.25 47 141 0.1239 1.7092444556132680E-01
3R_24988828_SNP T C 0.4118 77 110 0.1892 1.7930096510100413E-01
3R_24988834_SNP C G 0.1905 36 153 0.0719 6.4942306438568062E-02
3R_24988839_SNP C T 0.172 32 154 0.3597 3.5632054382174927E-01
3R_24988844_SNP A G 0.2263 43 147 0.6998 6.9507854657732548E-01
3R_24988849_SNP T G 0.2263 43 147 0.6998 6.9507854657732548E-01
3R_24988884_SNP A T 0.4086 76 110 0.1621 1.5257829747809248E-01
3R_24988888_SNP T C 0.1865 36 157 0.1429 1.3544803538317929E-01
3R_24988908_SNP T C 0.2021 38 150 0.05119 4.5575584908956350E-02
3R_24988987_SNP C A 0.4153 76 107 0.01025 9.1371910871359679E-03
3R_24989035_SNP A G 0.09137 18 179 0.2667 2.6100879143484101E-01
3R_24989104_SNP A G 0.3934 72 111 0.2969 2.8644787601801125E-01
3R_24989117_SNP G A 0.1042 20 172 0.2064 1.9690098277273338E-01
3R_24989197_SNP A T 0.1309 25 166 0.9447 9.4448033736028481E-01
3R_24989221_SNP G A 0.1134 22 172 0.849 8.4634581652293062E-01
3R_24989251_SNP A G 0.3191 60 128 0.471 5.2791664937769789E-01
3R_24989266_SNP A G 0.1026 20 175 0.9158 9.1496102919952882E-01
3R_24989314_SNP A G 0.09137 18 179 0.9538 9.5326909922994219E-01
3R_24989319_SNP T C 0.2951 54 129 0.6952 7.2160196250648845E-01
3R_24989396_SNP T C 0.2789 53 137 0.6272 6.6170288115564535E-01
3R_24989401_SNP C T 0.3598 68 121 0.6827 6.8572354440315952E-01
3R_24989404_SNP T C 0.08205 16 179 0.7404 7.3721842654430347E-01
3R_24989430_SNP G A 0.2394 45 143 0.4159 4.6738171843647369E-01
3R_24989488_SNP A C 0.3077 56 126 0.5127 5.5259122834777819E-01
3R_24989542_SNP T C 0.2021 38 150 0.6773 7.0656919085461345E-01
3R_24989620_SNP G A 0.2258 42 144 0.9648 9.6481757639913523E-01
3R_24989638_SNP T C 0.1198 23 169 0.1787 1.7179597069768171E-01
3R_24989662_SNP C T 0.07292 14 178 0.5486 5.4039244370089534E-01
3R_24989713_SNP A G 0.06771 13 179 0.8261 8.2359566538771056E-01
3R_24989728_SNP T C 0.1036 20 173 0.807 8.0630884481404186E-01
3R_24989806_SNP A G 0.2368 45 145 0.1526 1.9515074940186494E-01
3R_24989927_SNP C A 0.3077 56 126 0.1008 9.2993894618329298E-02
3R_24990109_SNP T C 0.1658 31 156 0.3558 3.5105696333126046E-01
3R_24990184_SNP A G 0.2108 39 146 0.579 6.1853711706787307E-01
3R_24990349_SNP A C 0.392 69 107 0.7756 7.9482316566155831E-01
3R_24990362_SNP C A 0.3889 70 110 0.9966 9.9693624502195610E-01
3R_24990570_SNP T A 0.07143 14 182 0.6503 6.4693339111282633E-01
3R_24990615_SNP A G 0.2688 50 136 0.5643 5.6524153199641924E-01
3R_24990813_SNP G T 0.2054 38 147 0.1685 1.6525194588713310E-01
3R_24990864_SNP G A 0.4108 76 109 0.4983 5.3588228519967762E-01
3R_24990907_SNP A G 0.1823 35 157 0.4456 4.3765396230000586E-01
3R_24990925_SNP A C 0.3149 57 124 0.4662 5.0418310888832529E-01
3R_24990935_SNP G A 0.2151 40 146 0.5975 6.0034740984337487E-01
3R_24991020_SNP T C 0.1518 29 162 0.998 9.9797998364920393E-01
3R_24991112_SNP T G 0.09424 18 173 0.9588 9.5812814517923306E-01
3R_24991128_SNP G T 0.1053 20 170 0.7722 7.6813993715229112E-01
3R_24991137_SNP T C 0.1813 33 149 0.9577 9.5669833702311824E-01
3R_24991215_SNP T G 0.06122 12 184 0.1861 1.8071877048344742E-01
3R_24991227_SNP G T 0.06952 13 174 0.5991 5.9118470105949394E-01
3R_24991342_SNP A G 0.2765 47 123 0.2738 3.2067050437644229E-01
3R_24991346_SNP A G 0.2159 38 138 0.6415 6.7162345599806283E-01
3R_24991347_SNP T G 0.07407 14 175 0.9367 9.3499958936536343E-01
3R_24991391_SNP T G 0.1596 30 158 0.4417 4.3407761014219592E-01
3R_24991490_SNP G A 0.4749 85 94 0.43 4.9716614780417667E-01
3R_24991500_SNP A C 0.1639 30 153 0.6752 6.7538984017374570E-01
3R_24991600_SNP A C 0.05584 11 186 0.5318 5.2793245716662351E-01
3R_24991645_SNP T A 0.05556 11 187 0.5412 5.3766807269504047E-01
3R_24991681_SNP T C 0.2128 40 148 0.5314 5.2662672867068405E-01
3R_24991688_SNP C T 0.2169 41 148 0.5453 5.4182729628375093E-01
3R_24991747_SNP T C 0.1347 26 167 0.4875 4.9570893306029928E-01
3R_24991776_SNP G T 0.2074 39 149 0.6274 6.2181832316007479E-01
3R_24991924_SNP A G 0.06186 12 182 0.5686 5.6218956408291210E-01
3R_24991977_SNP A C 0.2656 51 141 0.3966 4.4167187984709810E-01
3R_24992042_SNP C G 0.2474 47 143 0.6564 6.8706831880329644E-01
3R_24992078_SNP A G 0.4239 78 106 0.2695 3.2006662795808893E-01
3R_24992156_SNP T C 0.07071 14 184 0.09532 9.2937443798808417E-02
3R_24992171_SNP T G 0.2116 40 149 0.2712 2.7756695302149270E-01
3R_24992191_SNP T G 0.2021 38 150 0.2611 2.6636164007610807E-01
3R_24992208_INS T TAT 0.4348 70 91 0.4044 3.6964413791015904E-01
3R_24992209_SNP A G 0.1932 34 142 0.1993 2.4143384867291506E-01
3R_24992215_SNP C G 0.1703 31 151 0.3592 4.0809377897042254E-01
3R_24992217_SNP C T 0.1737 33 157 0.05544 8.1957871279694408E-02
3R_24992225_SNP C T 0.1749 32 151 0.2773 3.2692340386945851E-01
3R_24992227_SNP T C 0.1789 34 156 0.06102 8.8686580110036384E-02
3R_24992228_SNP T A 0.1749 32 151 0.2773 3.2692340386945851E-01
3R_24992233_SNP C T 0.1793 33 151 0.2444 2.9443905906471246E-01
3R_24992360_SNP T C 0.2751 52 137 0.09992 9.3632678390773383E-02
3R_24992402_SNP A G 0.2849 53 133 0.1294 1.2094318654316882E-01
3R_24992480_SNP T C 0.1064 20 168 0.09562 9.5992024027329537E-02
3R_24992516_SNP G C 0.05076 10 187 0.5879 5.8391416953211017E-01
3R_24992882_SNP C T 0.2222 42 147 0.557 5.4960180869328323E-01
3R_24992924_SNP G T 0.3859 71 113 0.4099 3.9514996625827759E-01
3R_24993029_SNP A C 0.4389 79 101 0.9273 9.2597465438083559E-01
3R_24993186_SNP A G 0.1176 22 165 0.2402 2.2955986201404066E-01
3R_24993207_SNP A G 0.3043 56 128 0.6787 6.6907720072666810E-01
3R_24993218_SNP T C 0.4239 78 106 0.652 6.4878717350166359E-01
3R_24993219_SNP T A 0.1649 31 157 0.619 6.1009898765724357E-01
3R_24993584_SNP T C 0.07653 15 181 0.1367 1.8240475457098271E-01
3R_24993608_SNP T A 0.3607 66 117 0.8797 8.7629207818609967E-01
3R_24993743_SNP T C 0.114 22 171 0.2833 2.7944910132263201E-01
3R_24993746_SNP T C 0.457 85 101 0.678 6.7008762011261047E-01
3R_24993812_SNP G C 0.246 46 141 0.06539 5.8805503450390588E-02
3R_24993821_SNP C T 0.3476 65 122 0.728 7.2187255145436657E-01
3R_24993969_SNP C A 0.1443 28 166 0.8082 8.0607414713149317E-01
3R_24993983_SNP A G 0.1436 28 167 0.9203 9.1966638450192839E-01
3R_24994043_SNP A G 0.2158 41 149 0.04357 3.8254494141038611E-02
3R_24994088_SNP C T 0.3651 69 120 0.03184 5.2268044737605379E-02
3R_24994195_INS CAATC C 0.2663 49 135 0.1083 1.0055215151036656E-01
3R_24994230_SNP C T 0.3533 65 119 0.3944 3.8189960757148367E-01
3R_24994238_SNP A G 0.3243 60 125 0.7401 7.3218664787293941E-01
3R_24994284_SNP A T 0.2102 37 139 0.2658 3.1617865453599581E-01
3R_24994287_SNP C G 0.2033 37 145 0.2227 2.7352989037577191E-01
3R_24994289_SNP T C 0.1892 35 150 0.2764 3.2714289182736345E-01
3R_24994324_SNP G C 0.08947 17 173 0.9324 9.3102312397777331E-01
3R_24994329_SNP T C 0.3552 65 118 0.3325 3.1972113897853127E-01
3R_24994362_DEL G GAAG 0.337 62 122 0.3794 3.6220293080121058E-01
3R_24994398_SNP T C 0.09474 18 172 0.9771 9.7663523136583352E-01
3R_24994424_SNP T C 0.3 54 126 0.4864 4.7098147969072846E-01
3R_24994432_SNP A G 0.2935 54 130 0.3934 3.7996627631297286E-01
3R_24994500_SNP A G 0.3898 69 108 0.3492 3.4152488883947929E-01
3R_24994503_DEL A ATATG 0.4254 77 104 0.2248 2.1727344572131924E-01
3R_24994519_SNP G T 0.1702 32 156 0.8437 8.4154872861980035E-01
3R_24994521_SNP A T 0.456 83 99 0.6268 6.6257125558386987E-01
3R_24994525_SNP A T 0.456 83 99 0.6201 6.5628628985937632E-01
3R_24994608_SNP T C 0.07216 14 180 0.9225 9.2182601376051931E-01
3R_24994764_SNP G A 0.1872 35 152 0.7655 7.8687066388032911E-01
3R_24994812_SNP A C 0.1111 21 168 0.3514 3.4182819297567191E-01
3R_24994899_SNP A G 0.2044 37 144 0.02604 4.1662558875719700E-02
3R_24994974_SNP C A 0.369 62 106 0.7095 7.0625165882771879E-01
3R_24995016_SNP A G 0.1554 30 163 0.449 4.4664029180087128E-01
3R_24995056_SNP A C 0.06667 13 182 0.6412 6.3833603332112787E-01
3R_24995073_SNP A G 0.09896 19 173 0.9989 9.9884097155057905E-01
3R_24995109_SNP A C 0.0733 14 177 0.5451 5.3813511796758429E-01
3R_24995121_SNP G A 0.1487 29 166 0.3263 3.1933929223469548E-01
3R_24995151_SNP T C 0.1487 29 166 0.3263 3.1933929223469548E-01
3R_24995199_SNP T C 0.05 10 190 0.4529 4.5004107819907857E-01
3R_24995211_SNP C T 0.2606 49 139 0.339 3.8883926723120676E-01
3R_24995247_SNP A G 0.4409 82 104 0.9495 9.5402234355795867E-01
3R_24995271_SNP T C 0.4866 91 96 0.3595 4.0955954629365621E-01
3R_24995274_SNP T C 0.05528 11 188 0.05711 5.5069456081818707E-02
3R_24995373_SNP G C 0.065 13 187 0.3053 3.0232247624028219E-01
3R_24995418_SNP G C 0.4378 81 104 0.5657 6.1210264999040076E-01
3R_24995439_SNP T C 0.05 10 190 0.138 1.3556321429988361E-01
3R_24995502_SNP A G 0.4486 83 102 0.125 1.7089666157570704E-01
3R_24995505_SNP A C 0.3934 72 111 0.06984 1.1077224861231327E-01
3R_24995667_SNP C T 0.456 83 99 0.603 6.3689498166829051E-01
3R_24995704_SNP A G 0.3169 58 125 0.6363 6.7116311520157068E-01
3R_24995865_SNP A G 0.1927 37 155 0.6645 6.6259253897902370E-01
3R_24995898_SNP A G 0.4022 72 107 0.3104 3.7853945598589778E-01
3R_24995913_SNP G T 0.102 20 176 0.3817 3.7628059780646173E-01
3R_24995979_SNP T C 0.486 87 92 0.7721 7.9776077514584554E-01
3R_24995991_SNP C T 0.4101 73 105 0.6366 6.6918916517443328E-01
3R_24995994_SNP T C 0.4098 75 108 0.5998 6.3849953518164515E-01
3R_24996039_SNP T C 0.4754 87 96 0.3067 3.6153948026370331E-01
3R_24996065_SNP T C 0.3626 66 116 0.5314 5.7433281320636531E-01
3R_24996111_SNP A G 0.08586 17 181 0.4856 4.8151741891514410E-01
3R_24996277_SNP A G 0.1406 27 165 0.589 5.8253875101531583E-01
3R_24996366_SNP G A 0.08763 17 177 0.04021 3.9869997791971840E-02
3R_24996369_INS AGG A 0.07527 14 172 0.8784 8.9182516900071918E-01
3R_24996431_SNP C G 0.3946 73 112 0.7056 6.9684413219937791E-01
3R_24996433_SNP T A 0.09596 19 179 0.6002 5.9651153994630768E-01
3R_24996452_SNP C G 0.0625 12 180 0.9081 9.0709623320050314E-01
3R_24996488_SNP A T 0.07254 14 179 0.539 5.3219515568547682E-01
3R_24996497_SNP G A 0.1649 31 157 0.8375 8.3401778848013997E-01
3R_24996508_SNP C G 0.2204 41 145 0.8707 8.6864597209905936E-01
3R_24996521_SNP T G 0.3563 62 112 0.2462 2.3024209613085200E-01
3R_24996528_SNP A T 0.221 40 141 0.8728 8.6981444922274287E-01
3R_24996583_SNP A G 0.1818 34 153 0.5041 4.9762860470018866E-01
3R_24996598_SNP G C 0.1302 25 167 0.09872 9.4925399599700144E-02
3R_24996616_SNP T C 0.08901 17 174 0.2774 2.6752467006042635E-01
3R_24996619_SNP A G 0.4807 87 94 0.1696 2.1013691471066598E-01
3R_24996631_SNP T C 0.07254 14 179 0.1938 1.8571512594381134E-01
3R_24996676_SNP A G 0.065 13 187 0.697 6.9520264505593821E-01
3R_24996694_SNP C T 0.3646 66 115 0.5001 4.9586731669950956E-01
3R_24996775_SNP T C 0.2697 48 130 0.6402 6.3758280719191940E-01
3R_24996838_SNP T G 0.2703 50 135 0.9983 9.9848912322843386E-01
3R_24996850_SNP G C 0.2912 53 129 0.906 9.0425244319690867E-01
3R_24996909_SNP T G 0.09231 18 177 0.916 9.1504403220367836E-01
3R_24997128_SNP T C 0.1168 23 174 0.8734 8.7205911684267035E-01
3R_24997181_SNP C G 0.06878 13 176 0.4693 5.1262398102222539E-01
3R_24997222_SNP G A 0.2849 53 133 0.3599 3.5565856631751647E-01
3R_24997590_SNP C A 0.06383 12 176 0.06417 6.0838119615302208E-02
3R_24997914_SNP T G 0.05464 10 173 0.0163 1.4745802274997714E-02
3R_24997934_SNP C T 0.4118 70 100 0.3025 3.4848589251140827E-01
3R_24997936_DEL T TCG 0.1022 19 167 0.2877 2.7812301415036600E-01
3R_24997948_SNP A T 0.1257 24 167 0.107 1.0430541938243754E-01
3R_24998142_DEL A AT 0.05699 11 182 0.222 2.1680141617256521E-01
3R_24998157_SNP A T 0.4341 79 103 0.7466 7.7166313511578344E-01
3R_24998187_SNP C T 0.4225 79 108 0.7709 7.9328023120591118E-01
3R_24998188_SNP A G 0.1406 27 165 0.2299 2.2254133473020599E-01
3R_24998380_SNP C T 0.2216 43 151 0.2195 2.6688492629063676E-01
3R_24998448_SNP T A 0.1856 36 158 0.9517 9.5644597794193997E-01
3R_24998492_SNP C T 0.2593 49 140 0.1323 1.7411400071822314E-01
3R_24998528_SNP A G 0.07254 14 179 0.331 3.2565030889734325E-01
3R_24998734_SNP G T 0.199 38 153 0.3019 2.9729310054502134E-01
3R_24998759_SNP A C 0.1753 34 160 0.003552 8.9752657967952544E-03
3R_24998794_SNP C A 0.2222 42 147 0.2391 2.9080878810430788E-01
3R_24998862_SNP T A 0.4202 79 109 0.5787 6.1893375465408929E-01
3R_24998961_SNP G C 0.3911 70 109 0.3761 4.2757641953035508E-01
3R_24998962_SNP T G 0.1082 21 173 0.1292 1.7251685458275345E-01
3R_24998968_SNP C T 0.0733 14 177 0.6436 6.4346948956743644E-01
3R_24999199_SNP C T 0.2108 39 146 0.6351 6.6720757173984291E-01
3R_24999211_SNP A T 0.06599 13 184 0.03404 3.1725990331321195E-02
3R_24999262_INS TGTT T 0.1243 23 162 0.00818 1.8120395391192010E-02
3R_24999359_SNP A C 0.1865 36 157 0.5529 5.4707353334608033E-01
3R_24999363_SNP C A 0.164 31 158 0.8046 8.0348497281877429E-01
3R_24999370_SNP G A 0.457 85 101 0.2188 2.0614304395777905E-01
3R_24999377_SNP G T 0.4656 88 101 0.1834 1.8125659433929930E-01
3R_24999378_SNP T G 0.4574 86 102 0.3752 3.7155576778318522E-01
3R_24999408_SNP C T 0.4637 83 96 0.5648 5.7283761105256126E-01
3R_24999411_SNP T C 0.117 22 166 0.7279 7.2357026194473906E-01
3R_24999415_SNP C T 0.2204 41 145 0.5531 5.4789530197601743E-01
3R_24999443_SNP A G 0.4056 73 107 0.7005 6.9672341968194784E-01
3R_24999631_SNP A G 0.06633 13 183 0.2555 2.4869961608024860E-01
3R_24999682_SNP A G 0.09645 19 178 0.7419 7.3875226334355037E-01
3R_24999736_SNP A G 0.2199 42 149 0.3015 3.1511391748383166E-01
3R_24999748_SNP A G 0.2263 43 147 0.3086 3.0507385610435056E-01
3R_24999761_SNP G T 0.1832 35 156 0.7159 7.2084902568370723E-01
3R_24999766_SNP A T 0.08163 16 180 0.8072 8.0552031818127467E-01
3R_24999936_SNP C T 0.1526 29 161 0.2946 2.8485440304998777E-01
3R_25000102_DEL A AA 0.3179 55 118 0.8963 9.0439040880291999E-01
3R_25000205_SNP A T 0.2083 40 152 0.05894 5.4271144638374721E-02
3R_25000252_SNP A G 0.4785 89 97 0.3501 4.1161768485463701E-01
3R_25000413_SNP C A 0.09137 18 179 0.03649 3.5318066279784038E-02
3R_25000496_SNP T C 0.07538 15 184 0.01971 1.8662357492988543E-02
3R_25000597_SNP T C 0.382 68 110 0.717 7.4330640972837780E-01
3R_25000643_SNP T C 0.1196 22 162 0.8354 8.3021252030289938E-01
3R_25000689_SNP T C 0.456 83 99 0.00769 1.5381015706461816E-02
3R_25000690_DEL TT T 0.4229 74 101 0.004603 9.9157853691339854E-03
3R_25000761_SNP G A 0.2652 48 133 0.444 4.4406193352247891E-01
3R_25000762_SNP T A 0.055 11 189 0.5806 5.7824142859999395E-01
3R_25000903_SNP T C 0.1751 31 146 0.9017 8.9894421306308325E-01
3R_25000917_SNP G A 0.2216 39 137 0.5034 4.9531799709092572E-01
3R_25000987_SNP A T 0.0567 11 183 0.43 4.2182614381754979E-01
3R_25001167_SNP A T 0.06061 12 186 0.4645 4.5985147246113345E-01
3R_25001168_SNP G T 0.05584 11 186 0.6564 6.5323370202741282E-01
3R_25001293_SNP A G 0.05076 10 187 0.3267 3.2094380537022205E-01
3R_25001324_SNP C T 0.05584 11 186 0.4107 4.0565192122008720E-01
3R_25001338_SNP T G 0.1742 31 147 0.7761 7.9568893417720910E-01
3R_25001375_SNP C A 0.4444 80 100 0.8378 8.5334174160706378E-01
3R_25001441_SNP C G 0.4787 90 98 0.6753 6.7578677042547386E-01
3R_25001558_SNP A C 0.1421 27 163 0.2003 2.4975220231713946E-01
3R_25001632_SNP T C 0.05128 10 185 0.4334 4.2747433760643971E-01
3R_25001642_SNP A C 0.1094 21 171 0.08074 7.4951190729783901E-02
3R_25001655_SNP C T 0.05325 9 160 0.3751 3.5171685321335733E-01
3R_25001731_INS TAAAA T 0.1858 34 149 0.4397 4.8217090247125516E-01
3R_25001751_SNP A T 0.1405 26 159 0.09121 8.3590705376281105E-02
3R_25001758_SNP C T 0.08602 16 170 0.19 1.8123052371916570E-01
3R_25001773_DEL T TT 0.09091 17 170 0.2336 2.2475331231307794E-01
3R_25001776_SNP G T 0.1211 23 167 0.7802 7.7771386440217793E-01
3R_25001777_SNP C T 0.1061 19 160 0.1623 1.4888978144131215E-01
3R_25001784_SNP A T 0.08205 16 179 0.6203 6.1577012348098004E-01
3R_25001824_SNP A T 0.1765 33 154 0.792 7.8691756670215551E-01
3R_25001826_SNP T C 0.1667 31 155 0.7968 7.9121143962997886E-01
3R_25001868_SNP T A 0.2299 43 144 0.185 1.7467876259253690E-01
3R_25001874_SNP T G 0.2131 39 144 0.2746 2.5841709044836103E-01
3R_25001889_SNP G T 0.2418 44 138 0.2791 2.6807355126911026E-01
3R_25001906_DEL T TTTGAGTTTCTTTTGAACTCTCATCACGTTTTTCGCG 0.2994 53 124 0.1781 1.8455631302587827E-01
3R_25001966_SNP T G 0.08543 17 182 0.1588 1.5550582376021915E-01
3R_25001971_SNP T C 0.3956 72 110 0.1608 1.4841645834374961E-01
3R_25001976_SNP G A 0.3791 69 113 0.2301 2.1601020334425891E-01
3R_25002094_SNP T G 0.212 39 145 0.8738 8.7119703919453650E-01
3R_25002219_SNP A G 0.0582 11 178 0.4394 4.3225360922122813E-01
3R_25002338_SNP C T 0.1237 23 163 0.9062 9.1434894021782431E-01
3R_25002407_SNP G A 0.456 83 99 0.4538 5.0465664889297801E-01
3R_25002473_SNP G T 0.05102 10 186 0.446 4.9216982181398872E-01
3R_25002531_SNP T C 0.4586 83 98 0.3952 3.8998671958247666E-01
3R_25002538_SNP G A 0.2402 43 136 0.6164 6.4917750188996504E-01
3R_25002726_SNP G T 0.1058 20 169 0.4715 5.1596559248216622E-01
3R_25002784_SNP C T 0.07179 14 181 0.3811 3.8448992420195138E-01
3R_25002810_SNP T A 0.2995 56 131 0.5734 6.1446108667782440E-01
3R_25002850_SNP T G 0.1474 28 162 0.2492 3.0122083018887535E-01
3R_25002865_SNP C T 0.1925 36 151 0.6028 6.3852579401441512E-01
3R_25002870_SNP T A 0.1598 31 163 0.3594 3.5297306935343675E-01
3R_25002885_SNP C T 0.08122 16 181 0.3052 3.5847252907399396E-01
3R_25002919_SNP C G 0.08377 16 175 0.3492 3.9861041794478447E-01
3R_25002934_SNP A C 0.06736 13 180 0.8347 8.3176708563137125E-01
3R_25002954_SNP T C 0.1283 24 163 0.8558 8.5200654864023728E-01
3R_25003010_SNP A G 0.09091 18 180 0.05116 4.9021799255717584E-02
3R_25003066_SNP T G 0.05025 10 189 0.2515 2.4947374478392192E-01
3R_25003297_SNP A G 0.3297 61 124 0.2438 2.3089993523385755E-01
3R_25003308_SNP C T 0.1526 29 161 0.9439 9.4510963069501563E-01
3R_25003392_SNP C G 0.4728 87 97 0.4486 4.9555217097883608E-01
3R_25003541_SNP G C 0.2431 44 137 0.9204 9.2828688667774073E-01
3R_25003583_SNP T C 0.1604 30 157 0.708 7.0211360311627380E-01
3R_25003590_SNP C A 0.2459 45 138 0.9958 9.9571586490124087E-01
3R_25003631_SNP A G 0.2912 53 129 0.2181 2.5910835346534955E-01
3R_25003662_SNP G A 0.1237 23 163 0.6565 6.8848249396022698E-01
3R_25003695_SNP C T 0.1164 22 167 0.7311 7.2501941903344180E-01
3R_25003725_SNP T A 0.07447 14 174 0.9216 9.2276637645042869E-01
3R_25003811_SNP G A 0.125 24 168 0.2642 2.5647104153816092E-01
3R_25003881_SNP A C 0.1559 29 157 0.9857 9.8545511290347720E-01
3R_25003893_SNP T C 0.0625 12 180 0.9184 9.1680959235359272E-01
3R_25003910_SNP C G 0.05729 11 181 0.7405 7.3567728338385574E-01
3R_25003935_SNP T A 0.08421 16 174 0.8511 8.4751233481381105E-01
3R_25003940_SNP A G 0.2389 43 137 0.8867 8.8272830309221084E-01
3R_25003962_SNP C T 0.2994 53 124 0.4796 4.6507941987471857E-01
3R_25004217_SNP T G 0.3616 64 113 0.1252 1.1296425266912102E-01
3R_25004271_SNP T C 0.2722 49 131 0.2751 3.2755962669622729E-01
3R_25004275_SNP A G 0.3391 59 115 0.2636 3.1107377432270800E-01
3R_25004319_SNP G A 0.1768 32 149 0.9804 9.7988770847892837E-01
3R_25004338_DEL C CTCGGAAAAAC 0.09645 19 178 0.8322 8.4880257147234217E-01
3R_25004721_DEL C CC 0.09189 17 168 0.5912 5.8353964223378907E-01
3R_25004844_SNP A G 0.1458 28 164 0.5203 5.1405038581322571E-01
3R_25004899_SNP A G 0.3424 63 121 0.4598 4.4987123982059296E-01
3R_25004903_SNP T C 0.2935 54 130 0.5729 5.6472974290858358E-01
3R_25004905_SNP C A 0.3352 61 121 0.5387 5.2829378487077916E-01
3R_25005027_SNP T G 0.2597 47 134 0.2174 2.0668359000608394E-01
3R_25005094_INS CAC C 0.2938 52 125 0.6066 5.9667154727407379E-01
3R_25005128_SNP A C 0.3099 53 118 0.9407 9.4899848094210337E-01
3R_25005274_SNP T C 0.2857 54 135 0.524 5.1458153589858258E-01
3R_25005329_SNP G T 0.2568 47 136 0.5114 5.1928843697034699E-01
3R_25005340_DEL T TT 0.05495 10 172 0.6447 6.3362586055270409E-01
3R_25005444_SNP T C 0.3898 69 108 0.4692 5.0951264360860060E-01
3R_25005455_SNP T G 0.4294 76 101 0.6286 6.5834523098025344E-01
3R_25005457_SNP A G 0.386 66 105 0.3661 4.2499402698265731E-01
3R_25005495_SNP G A 0.05851 11 177 0.9065 9.0450429011462830E-01
3R_25005547_SNP A G 0.1093 20 163 0.1688 2.1283067703384406E-01
3R_25005550_SNP A G 0.1164 22 167 0.716 7.0887011524504406E-01
3R_25005562_SNP C T 0.3829 67 108 0.8952 9.0799172337309808E-01
3R_25005634_SNP A G 0.3405 63 122 0.4256 4.1103021065674339E-01
3R_25005636_SNP T C 0.05405 10 175 0.8159 8.3177639431274475E-01
3R_25005666_SNP A T 0.4699 86 97 0.9109 9.1852178240338000E-01
3R_25005795_SNP C A 0.1587 30 159 0.8071 8.0260516613346966E-01
3R_25005835_SNP C T 0.3094 56 125 0.1498 1.3734753916716635E-01
3R_25005838_SNP A C 0.3073 55 124 0.07961 1.2315401255472580E-01
3R_25005842_SNP A G 0.2983 54 127 0.2033 1.9226105841851149E-01
3R_25005960_SNP A G 0.2191 39 139 0.5575 5.5042959577037287E-01
3R_25006031_SNP A G 0.2174 40 144 0.2642 2.5878355154362054E-01
3R_25006037_SNP T C 0.05729 11 181 0.5404 5.3588048111637465E-01
3R_25006075_SNP A G 0.4809 88 95 0.03783 6.3829842147650223E-02
3R_25006078_SNP A G 0.4783 88 96 0.03413 5.8469242865948075E-02
3R_25006083_SNP A C 0.102 20 176 0.3385 3.3450332853379794E-01
3R_25006160_SNP A T 0.178 34 157 0.4046 4.0343820997281643E-01
3R_25006176_SNP A C 0.07895 15 175 0.4163 4.6424657602660324E-01
3R_25006203_INS AT A 0.06667 13 182 0.2354 2.2737323206448679E-01
3R_25006255_SNP G A 0.2263 43 147 0.7655 7.6408403868534303E-01
3R_25006269_SNP T A 0.267 51 140 0.6402 6.3888199333424533E-01
3R_25006349_SNP T G 0.4426 81 102 0.5154 5.0670455050999585E-01
3R_25006361_SNP A G 0.4333 78 102 0.5173 5.1378852891144566E-01
3R_25006396_SNP T C 0.08122 16 181 0.3591 3.5299539299509763E-01
3R_25006398_SNP T C 0.08122 16 181 0.3591 3.5299539299509763E-01
3R_25006428_SNP G T 0.09524 18 171 0.1379 1.7692941334268786E-01
3R_25006506_SNP T C 0.05102 10 186 0.3774 3.7340889296802993E-01
3R_25006518_SNP C G 0.462 85 99 0.9456 9.4419935484885431E-01
3R_25006586_DEL G GCTACTGAA 0.07692 15 180 0.3829 3.7556522280349336E-01
3R_25006597_DEL A ACTGTATAT 0.08629 17 180 0.2738 2.6792255370072293E-01
3R_25006604_SNP G A 0.0618 11 167 0.8418 8.3535255395015517E-01
3R_25006619_SNP C T 0.06533 13 186 0.4893 4.8618224349137951E-01
3R_25006674_SNP A G 0.2593 49 140 0.1311 1.2100492346868874E-01
3R_25006700_SNP C T 0.4372 80 103 0.1492 1.8919094322497143E-01
3R_25006705_SNP A G 0.07071 14 184 0.1813 1.7738817740914925E-01
3R_25006803_SNP A C 0.08808 17 176 0.6323 6.2573255327040944E-01
3R_25006804_SNP A C 0.08808 17 176 0.6323 6.2573255327040944E-01
3R_25007187_SNP T G 0.4494 80 98 0.5516 5.5668845937709288E-01
3R_25007474_SNP G A 0.388 71 112 0.9019 9.1459640687247756E-01
3R_25007498_SNP T G 0.1882 35 151 0.6512 6.4613466101063044E-01
3R_25007512_SNP G C 0.4417 72 91 0.09034 9.4659790435977387E-02
3R_25007526_DEL T TT 0.3466 61 115 0.771 7.6695791930460100E-01
3R_25007529_SNP T C 0.377 69 114 0.5502 5.4714958035070427E-01
3R_25007618_SNP A G 0.08718 17 178 0.2887 3.4058895039786663E-01
3R_25007644_INS TT T 0.3559 63 114 0.7796 8.0200417182199069E-01
3R_25007780_SNP A G 0.4098 75 108 0.313 3.1090919267777228E-01
3R_25008048_SNP A G 0.1354 26 166 0.6034 5.9987604813131112E-01
3R_25008092_SNP T G 0.05025 10 189 0.8387 8.3728706727674029E-01
3R_25008199_SNP G C 0.3925 73 113 0.984 9.8555776833615139E-01
3R_25008229_SNP C A 0.4652 87 100 0.6817 6.7757116712027199E-01
3R_25008260_SNP G T 0.3511 66 122 0.6251 6.5722600620194038E-01
3R_25008278_DEL T TTATAAGCTTGAACT 0.2065 38 146 0.5944 6.2668393624124974E-01
3R_25008340_SNP A G 0.08939 16 163 0.6702 6.9614211497138445E-01
3R_25008346_SNP G A 0.3125 55 121 0.4617 5.0357710139841372E-01
3R_25008359_SNP A G 0.2303 41 137 0.7331 7.6013036952303403E-01
3R_25008381_SNP T C 0.2063 39 150 0.9239 9.3060499871073443E-01
3R_25008422_SNP G T 0.4011 71 106 0.7665 7.5920592094624606E-01
3R_25008453_SNP A C 0.2678 49 134 0.3989 3.8395752306338138E-01
3R_25008454_SNP T C 0.1458 28 164 0.5729 5.6764147992115177E-01
3R_25008475_SNP T G 0.4225 79 108 0.4102 4.0117290626641178E-01
3R_25008481_SNP A G 0.1064 20 168 0.7945 8.1584553486522260E-01
3R_25008502_SNP C T 0.06154 12 183 0.3355 3.3390429562003099E-01
3R_25008582_DEL T TACAAATGGTCCTT 0.1257 24 167 0.8519 8.6667692800678076E-01
3R_25008602_SNP G A 0.3968 75 114 0.897 8.9416894847967621E-01
3R_25008604_SNP A G 0.1737 33 157 0.4192 4.7218901920239464E-01
3R_25008696_SNP G T 0.2818 51 130 0.7068 6.9979600453616930E-01
3R_25008780_SNP T C 0.07368 14 176 0.5861 6.2528755989741525E-01
3R_25008815_SNP A C 0.07812 15 177 0.4037 3.9531360086024858E-01
3R_25008849_SNP A G 0.09574 18 170 0.8765 8.8764022683019839E-01
3R_25008853_SNP G A 0.139 26 161 0.8263 8.4201369589560660E-01
3R_25008935_SNP T C 0.1444 27 160 0.7839 8.0435604377648118E-01
3R_25009014_SNP G T 0.1719 33 159 0.8925 8.9153334158740094E-01
3R_25009064_SNP C T 0.1658 32 161 0.8205 8.1641032094287957E-01
3R_25009087_INS TTTGG T 0.2376 43 138 0.3598 4.2404663756379846E-01
3R_25009119_SNP G C 0.1347 26 167 0.7392 7.3800902095886567E-01
3R_25009138_SNP G A 0.1347 26 167 0.6893 7.2073785228849396E-01
3R_25009141_SNP C A 0.1559 29 157 0.9054 9.0360855426241093E-01
3R_25009143_SNP T C 0.2684 51 139 0.6606 6.9624901570761211E-01
3R_25009156_SNP A T 0.4649 86 99 0.3384 4.1951011650852776E-01
3R_25009178_SNP C T 0.2299 43 144 0.5448 5.3833901828277630E-01
3R_25009183_SNP A G 0.06701 13 181 0.9379 9.4399013238485630E-01
3R_25009220_SNP A T 0.09424 18 173 0.6114 6.4617752175292575E-01
3R_25009222_SNP C T 0.4032 75 111 0.4893 5.3069774632523692E-01
3R_25009358_SNP G C 0.3978 74 112 0.5936 5.8237284670804379E-01
3R_25009365_SNP C G 0.4681 88 100 0.2964 3.4364992536400651E-01
3R_25009378_SNP C T 0.05208 10 182 0.7266 7.2618317788787701E-01
3R_25009426_SNP A G 0.3387 63 123 0.9028 9.1267304924646420E-01
3R_25009517_SNP A C 0.1503 29 164 0.2987 3.4754564117322129E-01
3R_25009533_SNP A T 0.4066 74 108 0.7183 7.4303451834672873E-01
3R_25009611_SNP C T 0.09645 19 178 0.5785 5.7559578519488941E-01
3R_25009613_SNP C T 0.4255 80 108 0.4179 4.1215527600288571E-01
3R_25009634_SNP T C 0.4153 76 107 0.9504 9.5551271732857124E-01
3R_25009683_SNP C T 0.4652 87 100 0.2946 2.8706353445140464E-01
3R_25009702_SNP G A 0.1667 32 160 0.8227 8.1996994820104407E-01
3R_25009708_DEL CGCC TTTGGTTTGGTGTTCT 0.456 83 99 0.3419 3.9283179301317361E-01
3R_25009772_SNP C T 0.4696 85 96 0.1478 1.8888223753948807E-01
3R_25009814_SNP T C 0.2151 40 146 0.5144 5.0523194914217717E-01
3R_25009836_SNP C T 0.06091 12 185 0.8272 8.2518742396496492E-01
3R_25009866_SNP T C 0.3676 68 117 0.3404 3.8968964486087787E-01
3R_25009871_SNP T G 0.3641 67 117 0.3619 4.0970154899512601E-01
3R_25009872_SNP T C 0.2287 43 145 0.2911 2.8375239892615156E-01
3R_25009873_SNP A G 0.09794 19 175 0.9861 9.8752332324450143E-01
3R_25009881_SNP T A 0.06806 13 178 0.2924 2.8317379486134320E-01
3R_25009883_SNP A C 0.06806 13 178 0.2716 2.6231652009169337E-01
3R_25009886_SNP G C 0.2796 52 134 0.706 7.0123566482389565E-01
3R_25009918_SNP G T 0.09794 19 175 0.9145 9.1313637159754568E-01
3R_25009934_SNP A C 0.2903 54 132 0.7124 7.0755321176523567E-01
3R_25009987_SNP G C 0.117 22 166 0.5975 5.9297024413939692E-01
3R_25009993_SNP A T 0.1989 37 149 0.9489 9.5439474034261529E-01
3R_25010031_SNP C A 0.1579 30 160 0.6888 7.1621777407235743E-01
3R_25010135_SNP A G 0.3333 59 118 0.1491 1.8801982691763908E-01
3R_25010146_SNP A T 0.1351 25 160 0.9367 9.3470568716938218E-01
3R_25010152_SNP G C 0.3591 65 116 0.218 2.6369274411811017E-01
3R_25010184_SNP C T 0.09326 18 175 0.382 3.7830084813853959E-01
3R_25010187_SNP G C 0.09326 18 175 0.3616 3.5828367812574957E-01
3R_25010333_SNP G T 0.1444 27 160 0.3472 3.3328120484396551E-01
3R_25010347_SNP A G 0.1551 29 158 0.8357 8.5792582415537988E-01
3R_25010351_INS GCG G 0.09341 17 165 0.7188 7.4176662203642496E-01
3R_25010371_SNP G C 0.1487 29 166 0.2019 2.0299699904952617E-01
3R_25010486_SNP C G 0.05208 10 182 0.2282 2.8116413680666419E-01
3R_25010610_SNP A G 0.2265 41 140 0.6159 6.1311799741108763E-01
3R_25010618_SNP T A 0.2043 38 148 0.3704 3.6086478929188459E-01
3R_25010628_SNP G C 0.1989 37 149 0.3948 3.8506879241706626E-01
3R_25010629_SNP A T 0.1979 37 150 0.3874 3.7877787865562462E-01
3R_25010631_SNP C T 0.1957 36 148 0.3505 3.4441362862720348E-01
3R_25010632_SNP G A 0.3352 61 121 0.2265 2.1298839024037020E-01
3R_25010674_SNP A G 0.06736 13 180 0.5252 5.2352223257889396E-01
3R_25010688_SNP T A 0.1693 32 157 0.1977 1.8962903320613433E-01
3R_25010694_SNP T C 0.1122 22 174 0.9891 9.9021933529024064E-01
3R_25010719_SNP T G 0.1771 34 158 0.2728 2.6316722362592992E-01
3R_25010761_SNP G C 0.1159 19 145 0.9447 9.5109178451830301E-01
3R_25010823_SNP C T 0.1452 27 159 0.8138 8.2940343103352876E-01
3R_25010824_SNP G A 0.06952 13 174 0.05075 7.7152795649214276E-02
3R_25010828_SNP A T 0.07692 14 168 0.3864 4.2691065955574770E-01
3R_25010830_SNP T A 0.1065 18 151 0.8966 9.0271135342319808E-01
3R_25010837_SNP T A 0.05 8 152 0.87 8.5904601194979802E-01
3R_25010841_SNP T A 0.08075 13 148 0.4302 4.5076021768089181E-01
3R_25012383_SNP C A 0.07453 12 149 0.7604 7.4514386742950589E-01
3R_25012394_SNP G A 0.12 21 154 0.3361 3.1144373518765522E-01
3R_25012408_SNP A G 0.1065 18 151 0.4473 4.2898753319061034E-01
3R_25012410_SNP G A 0.1065 18 151 0.4439 4.2554413579946127E-01
3R_25012476_SNP A C 0.2982 51 120 0.9485 9.5239144104867013E-01
3R_25012485_SNP A G 0.2674 46 126 0.8916 8.8596706800934888E-01
3R_25012486_SNP G A 0.2917 49 119 0.8202 8.3361330518472787E-01
3R_25012508_SNP C T 0.4588 78 92 0.2117 1.9355248627406785E-01
3R_25012520_SNP G C 0.1193 21 155 0.3008 3.4420325390610718E-01
3R_25012521_SNP A C 0.1186 21 156 0.2988 3.4452711326720031E-01
3R_25012595_SNP A G 0.4565 84 100 0.08515 1.1850236622557520E-01
3R_25012616_SNP G T 0.4565 84 100 0.0952 1.3385293606911075E-01
3R_25012622_SNP G T 0.4917 89 92 0.2715 3.2120439101690812E-01
3R_25012626_SNP T C 0.4892 91 95 0.4574 4.5088208910546590E-01
3R_25012667_SNP T C 0.2486 44 133 0.3261 3.0962738745015550E-01
3R_25012705_SNP C T 0.05612 11 185 0.7852 7.8359419976024181E-01
3R_25012715_DEL T TCT 0.05155 10 184 0.9439 9.4333653261065586E-01
3R_25012787_SNP T A 0.4649 86 99 0.1669 2.0950012270272533E-01
3R_25013241_SNP A C 0.3404 64 124 0.7838 8.0243172237080951E-01
3R_25013256_SNP A C 0.06633 13 183 0.9625 9.6204647096463436E-01
3R_25013373_SNP G A 0.3696 68 116 0.9004 9.0952059684445030E-01
3R_25013406_SNP C T 0.2353 44 143 0.5661 6.0148670815916883E-01
3R_25013408_SNP G C 0.1848 34 150 0.5418 5.7954909473192284E-01
3R_25013424_SNP T G 0.266 50 138 0.7396 7.3418826683011784E-01
3R_25013427_SNP A T 0.2698 51 138 0.6575 6.5099554484731148E-01
3R_25013433_SNP A T 0.4365 79 102 0.7774 7.9700151296083288E-01
3R_25013456_SNP T A 0.1744 34 161 0.5328 5.2678690651223969E-01
3R_25013462_SNP A T 0.171 33 160 0.5439 5.3621395740894784E-01
3R_25013482_SNP T G 0.4176 76 106 0.8192 8.3849962101191167E-01
3R_25013504_SNP A C 0.3846 70 112 0.5216 5.5768404588315534E-01
3R_25013528_SNP T C 0.2895 55 135 0.8096 8.2743808523353879E-01
3R_25013718_SNP T G 0.4208 77 106 0.5107 5.5270601112455975E-01
3R_25013739_DEL A AGCA 0.25 42 126 0.6475 6.3753578148007528E-01
3R_25013835_SNP T A 0.05584 11 186 0.2908 2.8954107107116200E-01
3R_25013911_SNP T C 0.489 89 93 0.7775 7.9499873819435762E-01
3R_25013936_SNP C A 0.3631 65 114 0.1172 1.0170776455131980E-01
3R_25013955_SNP A G 0.4946 92 94 0.6892 6.7944977838507359E-01
3R_25014008_SNP A G 0.07292 14 178 0.2196 2.7310199594825302E-01
3R_25014089_SNP T G 0.3191 60 128 0.7122 7.0657390749854887E-01
3R_25014102_SNP A T 0.2678 49 134 0.5234 5.6156818021988353E-01
3R_25014147_SNP C A 0.1915 36 152 0.3947 3.8704633517107656E-01
3R_25014183_SNP G T 0.05155 10 184 0.2648 2.5989297210637508E-01
3R_25014214_SNP C T 0.1543 29 159 0.3532 4.0567264305322948E-01
3R_25014218_SNP A C 0.2 38 152 0.5816 5.8080494640336222E-01
3R_25014222_SNP T G 0.1522 28 156 0.3344 3.8097946548849304E-01
3R_25014367_SNP C T 0.1135 21 164 0.8205 8.1676653599603022E-01
3R_25014372_SNP G T 0.06061 12 186 0.6554 6.5247857877903681E-01
3R_25014446_SNP T G 0.3262 61 126 0.4309 4.7880334770543564E-01
3R_25014544_SNP T G 0.3279 60 123 0.6598 6.4955982155983016E-01
3R_25014563_INS GG G 0.08901 17 174 0.3934 3.9269978678784767E-01
3R_25014701_SNP T A 0.2368 45 145 0.3101 3.0135142484052890E-01
3R_25014743_SNP T G 0.05102 10 186 0.4226 4.2264968252029933E-01
3R_25014785_SNP T G 0.1243 23 162 0.5591 5.9726037691835854E-01
3R_25014804_SNP G C 0.1316 25 165 0.4607 5.0277985173793027E-01
3R_25014837_SNP A C 0.3011 56 130 0.9911 9.9085587311198120E-01
3R_25014885_SNP A G 0.3676 68 117 0.8909 8.8808702301720599E-01
3R_25014938_SNP T A 0.4309 81 107 0.7873 7.8240398170513648E-01
3R_25014945_DEL A AA 0.1538 28 154 0.7694 7.9407069876265313E-01
3R_25014955_SNP C T 0.07179 14 181 0.7842 7.8055794041900750E-01
3R_25014956_SNP G C 0.4247 79 107 0.7612 7.5514294904591928E-01
3R_25014964_INS TG T 0.07216 14 180 0.6128 6.0577537613523225E-01
3R_25014998_SNP A G 0.08205 16 179 0.7067 7.0184448263165444E-01
3R_25015006_SNP T C 0.07732 15 179 0.6643 6.5838659526297660E-01
3R_25015045_SNP A C 0.1333 26 169 0.3012 2.9414974396489446E-01
3R_25015064_SNP A G 0.07216 14 180 0.5174 5.0909657966815514E-01
3R_25015066_SNP C T 0.4809 88 95 0.8447 8.3917702757302692E-01
3R_25015299_SNP A G 0.1858 34 149 0.3516 3.3732210926861605E-01
3R_25015357_SNP G A 0.1436 26 155 0.1246 1.1307743270014037E-01
3R_25015447_SNP T G 0.2308 42 140 0.009303 7.3163677394200502E-03
3R_25015510_SNP G A 0.153 28 155 0.001902 1.6353993068211621E-03
3R_25015512_SNP A G 0.116 21 160 0.01339 2.7303322489134085E-02
3R_25015574_SNP C G 0.2663 49 135 0.04115 6.2211692507649838E-02
3R_25015665_SNP A G 0.1383 26 162 0.7342 7.2914134830221955E-01
3R_25015666_SNP G T 0.3486 61 114 0.03741 5.5674456423419651E-02
3R_25015765_SNP G T 0.2486 46 139 0.4286 4.7659549071396368E-01
3R_25015976_SNP C A 0.05128 10 185 0.4906 4.8703872820417549E-01
3R_25016011_SNP T A 0.05051 10 188 0.7128 7.1011495398978119E-01
3R_25016049_SNP T C 0.09137 18 179 0.7861 7.8455435547087837E-01
3R_25016104_SNP C G 0.1077 21 174 0.66 6.6225930932884436E-01
3R_25016128_SNP C A 0.08763 17 177 0.7419 7.4306840121339768E-01
3R_25016195_SNP A G 0.08763 17 177 0.6925 6.8934215623849726E-01
3R_25016205_SNP G T 0.0973 18 167 0.3503 3.3808092494096043E-01
3R_25016229_SNP C G 0.08333 16 176 0.8113 8.0857958680973308E-01
3R_25016246_SNP G A 0.08763 17 177 0.7022 6.9875715093798307E-01
3R_25016277_SNP T C 0.1263 24 166 0.7068 7.3523154413546665E-01
3R_25016286_SNP T G 0.127 24 165 0.5901 6.2934252481878861E-01
3R_25016309_SNP T A 0.06667 13 182 0.4075 4.6025132051397755E-01
3R_25016337_SNP T G 0.05025 10 189 0.6865 6.8391907788886064E-01
3R_25016346_SNP T C 0.09845 19 174 0.9081 9.0694217321038384E-01
3R_25016353_INS CCTGAGCTGGTGAC C 0.172 32 154 0.3302 3.8153087213193337E-01
3R_25016357_SNP T C 0.1765 33 154 0.3012 3.5621907021348398E-01
3R_25016461_SNP A G 0.3077 56 126 0.1156 1.2071608656760646E-01
3R_25016530_SNP A G 0.07732 15 179 0.3065 3.5680630259834378E-01
3R_25016531_SNP G A 0.06186 12 182 0.4358 4.2862501572506106E-01
3R_25016566_SNP G A 0.05612 11 185 0.3453 3.3928999671169791E-01
3R_25016581_SNP C A 0.05584 11 186 0.4747 4.7022291036768249E-01
3R_25016600_SNP C A 0.1895 36 154 0.3361 3.2482547657863958E-01
3R_25016602_SNP C T 0.1852 35 154 0.3739 3.6198927701105033E-01
3R_25016616_SNP A G 0.45 81 99 0.9801 9.8161333630074343E-01
3R_25016689_SNP C T 0.2234 42 146 0.1045 1.4021123889663067E-01
3R_25016692_SNP T A 0.1399 27 166 0.7331 7.2756913405840828E-01
3R_25016700_SNP G T 0.1333 26 169 0.7683 7.6464563151390708E-01
3R_25016805_SNP A T 0.07692 15 180 0.8685 8.6708847564311697E-01
3R_25016863_SNP G T 0.08718 17 178 0.6674 6.6197829088343974E-01
3R_25016864_SNP T G 0.08718 17 178 0.6912 6.8654818808599150E-01
3R_25016869_SNP T A 0.05025 10 189 0.02267 2.1627125560696611E-02
3R_25016873_SNP A G 0.05025 10 189 0.02267 2.1627125560696611E-02
3R_25016881_SNP G A 0.06186 12 182 0.03886 6.4161687596983305E-02
3R_25016914_SNP T A 0.1347 26 167 0.2615 2.5900305739072249E-01
3R_25016932_SNP C G 0.1368 26 164 0.1656 2.2206197689848417E-01
3R_25016937_SNP G T 0.2742 51 135 0.4901 5.3767032701434025E-01
3R_25016942_SNP A C 0.2713 51 137 0.3941 4.4800284088160203E-01
3R_25016946_SNP A G 0.2246 42 145 0.7033 7.3427497785694940E-01
3R_25016952_SNP G A 0.2727 51 136 0.1156 1.6079264264872883E-01
3R_25016954_SNP A C 0.2747 50 132 0.3206 3.9853452423486668E-01
3R_25016959_SNP G A 0.1702 32 156 0.01135 2.4450412790919040E-02
3R_25016966_SNP G C 0.1818 34 153 0.7022 7.3746681129921710E-01
3R_25016977_SNP G C 0.2762 50 131 0.1226 1.7021713839740382E-01
3R_25016981_SNP G C 0.1848 34 150 0.7313 7.6033813963902330E-01
3R_25016985_SNP G A 0.2337 43 141 0.5515 5.9519080423590565E-01
3R_25017011_DEL T TATATGAAGTATGCCATT 0.07609 14 170 0.6569 6.4573329449186745E-01
3R_25017039_SNP T C 0.1005 19 170 0.9555 9.5429964112553300E-01
3R_25017059_SNP A C 0.09794 19 175 0.9459 9.4486888083904663E-01
3R_25017076_SNP A G 0.1623 31 160 0.01059 9.3770647843689197E-03
3R_25017231_SNP C T 0.2065 38 146 0.1439 1.8519778610272219E-01
3R_25017253_SNP T C 0.1685 31 153 0.02232 3.9062664503918307E-02
3R_25017283_SNP A C 0.1042 20 172 0.09041 1.2552061453820185E-01
3R_25017291_SNP T C 0.09326 18 175 0.8043 8.0022779202262662E-01
3R_25017432_SNP A C 0.2247 40 138 0.02403 4.3522956692839780E-02
3R_25017495_SNP A G 0.09474 18 172 0.7559 7.4984857339977085E-01
3R_25017501_SNP G T 0.06186 12 182 0.7783 7.9981519750400099E-01
3R_25017517_SNP A C 0.1622 30 155 0.1076 1.4255321152007827E-01
3R_25017525_SNP A G 0.08995 17 172 0.7771 7.7097158999558557E-01
3R_25017572_SNP T C 0.3032 57 131 0.8022 7.9712315041966253E-01
3R_25017591_SNP A T 0.08808 17 176 0.6464 6.4048029810900164E-01
3R_25017593_SNP C G 0.09278 18 176 0.6147 6.0917082777798681E-01
3R_25017806_SNP G A 0.3032 57 131 0.2901 2.8275369418697893E-01
3R_25017830_DEL A AGGA 0.3174 53 114 0.3969 3.6698593564832727E-01
3R_25017920_SNP G A 0.2474 47 143 0.3552 3.4708379548113910E-01
3R_25017946_SNP A T 0.4489 79 97 0.8111 8.2649717357823294E-01
3R_25018051_SNP C T 0.1105 21 169 0.2529 3.0352138666255934E-01
3R_25018214_SNP C T 0.1088 21 172 0.8154 8.1300143209701092E-01
3R_25018220_INS TG T 0.1344 25 161 0.3871 4.3166973290064614E-01
3R_25018224_SNP C T 0.1257 24 167 0.4035 4.4872972495310748E-01
3R_25018299_SNP A C 0.2865 53 132 0.1161 1.8345753816611599E-01
3R_25018304_SNP C G 0.2234 42 146 0.3368 3.2911205060664417E-01
3R_25018313_SNP A G 0.1676 30 149 0.9119 9.0894468141998974E-01
3R_25018467_SNP A C 0.06701 13 181 0.9718 9.7165921625168883E-01
3R_25018517_SNP C A 0.3279 60 123 0.1453 2.1399086840090831E-01
3R_25018532_SNP T G 0.2126 37 137 0.3273 3.9288541173378289E-01
3R_25018534_SNP A C 0.2171 38 137 0.1294 2.1497017915592376E-01
3R_25018549_SNP T G 0.3443 63 120 0.1057 1.6184060259031519E-01
3R_25018598_SNP T A 0.05128 10 185 0.9434 9.4494701081093724E-01
3R_25018620_SNP A C 0.08333 16 176 0.7809 7.8578047526714101E-01
3R_25018683_SNP C T 0.4022 72 107 0.1545 1.9525020105246826E-01
3R_25018686_SNP T A 0.107 20 167 0.175 1.6325998834783828E-01
3R_25018693_SNP A G 0.4674 86 98 0.2497 2.9816655525199209E-01
3R_25018695_SNP A C 0.1176 22 165 0.2351 2.2061285418345444E-01
3R_25018707_SNP T C 0.1344 25 161 0.5765 6.2130970363532545E-01
3R_25018742_SNP C T 0.1099 21 170 0.2585 2.4946969595090573E-01
3R_25018744_SNP T G 0.1094 21 171 0.2798 2.7202330877872549E-01
3R_25018751_SNP C T 0.2032 38 149 0.4099 3.9755599653856777E-01
3R_25018752_SNP T C 0.459 84 99 0.2878 3.3511624786902128E-01
3R_25018753_SNP A T 0.2324 43 142 0.8873 8.9817155141969152E-01
3R_25018781_SNP T G 0.4783 88 96 0.3269 3.7581123768855951E-01
3R_25018784_SNP T A 0.2378 44 141 0.401 3.8657576726695797E-01
3R_25018823_SNP A G 0.07216 14 180 0.694 6.9233508907789676E-01
3R_25018832_SNP G T 0.4118 77 110 0.2151 2.6194700770267210E-01
3R_25018838_SNP A T 0.4064 76 111 0.1867 2.2922810518912262E-01
3R_25018839_SNP C G 0.4032 75 111 0.2052 2.4783444041751046E-01
3R_25018849_SNP C G 0.4098 75 108 0.1418 1.8132208981494990E-01
3R_25018858_SNP C T 0.4098 75 108 0.2235 2.6628325191953983E-01
3R_25018979_SNP C T 0.383 72 116 0.3308 3.7730853515081031E-01
3R_25019008_SNP C T 0.1152 22 169 0.3099 2.9801649055231993E-01
3R_25019020_SNP T A 0.1474 28 162 0.4219 4.6937967827171012E-01
3R_25019149_INS T TT 0.2556 46 134 0.9661 9.6471202419447244E-01
3R_25019175_SNP G T 0.08108 15 170 0.3645 3.5304965378831832E-01
3R_25019308_SNP C T 0.1862 35 153 0.7078 7.0418019898344109E-01
3R_25019371_INS TT T 0.3554 59 107 0.8718 8.8912345682804639E-01
3R_25019579_INS CACC C 0.08791 16 166 0.8166 8.2031097757031102E-01
3R_25019642_SNP A G 0.1158 22 168 0.3583 4.1295633555976763E-01
3R_25019670_SNP C T 0.2083 40 152 0.4169 4.1282513346479788E-01
3R_25019709_SNP G A 0.09184 18 178 0.3612 3.5496868561605710E-01
3R_25019727_SNP G T 0.2222 42 147 0.7328 7.2908624118519838E-01
3R_25019729_SNP T A 0.2151 40 146 0.9071 9.0504245960690544E-01
3R_25019738_SNP G A 0.06154 12 183 0.8802 8.9194193132619293E-01
3R_25019758_SNP T C 0.2308 45 150 0.7509 7.7554336414761083E-01
3R_25019781_SNP A C 0.06806 13 178 0.0935 1.2922012868273280E-01
3R_25019801_SNP A G 0.1368 26 164 0.3044 3.5430041982374694E-01
3R_25019854_SNP A C 0.2181 41 147 0.3745 4.4871064768174462E-01
3R_25019856_SNP A T 0.06154 12 183 0.1902 1.8773730903563046E-01
3R_25019862_SNP A T 0.2193 41 146 0.4917 5.5705769993801657E-01
3R_25019863_SNP C T 0.2097 39 147 0.4723 5.3854629032092260E-01
3R_25019873_SNP C T 0.1042 20 172 0.9656 9.6510351048208476E-01
3R_25019888_SNP G T 0.1979 37 150 0.5778 6.3309624863100167E-01
3R_25019909_SNP G A 0.1957 36 148 0.56 6.1542526432414413E-01
3R_25019916_SNP C T 0.08808 17 176 0.2548 2.6624092583451819E-01
3R_25019935_SNP C T 0.1765 33 154 0.9571 9.6358902136866453E-01
3R_25019974_SNP C G 0.1058 20 169 0.3765 4.2422405580463607E-01
3R_25020119_SNP T C 0.4278 77 103 0.6371 6.6740025891058463E-01
3R_25020328_SNP A T 0.2701 47 127 0.944 9.4866688836483415E-01
3R_25020390_SNP A G 0.3387 63 123 0.4352 4.8031168820094061E-01
3R_25020395_SNP G A 0.3315 61 123 0.4911 5.3170790313942973E-01
3R_25020398_SNP G A 0.09524 18 171 0.9055 9.0369558666051164E-01
3R_25020425_INS T TTCT 0.05102 10 186 0.7048 7.0205065017039825E-01
3R_25020656_SNP T C 0.2181 41 147 0.5603 5.4962322926623486E-01
3R_25020669_SNP T C 0.06091 12 185 0.7589 7.6026277371961593E-01
3R_25020905_SNP T C 0.4624 80 93 0.3111 3.5494678547774094E-01
3R_25020914_SNP T C 0.3931 68 105 0.4774 5.1477256559731666E-01
3R_25020916_SNP T C 0.4483 78 96 0.4173 4.6877357289598831E-01
3R_25020926_SNP A G 0.3699 64 109 0.5262 5.9154973012917789E-01
3R_25021068_SNP A G 0.4144 75 106 0.2835 3.4230377152860825E-01
3R_25021079_SNP A G 0.2312 43 143 0.2439 2.4217889968253226E-01
3R_25021086_SNP A G 0.3923 71 110 0.2971 3.4245335072964123E-01
3R_25021087_SNP T C 0.35 63 117 0.1846 2.3407975833873207E-01
3R_25021101_DEL A ATTATATATAT 0.3115 57 126 0.5181 5.0952651031768514E-01
3R_25021113_SNP A T 0.3169 58 125 0.5131 5.0583036187826014E-01
3R_25021116_SNP G T 0.3242 59 123 0.4006 3.9328920125997491E-01
3R_25021122_SNP A G 0.2077 38 145 0.1251 1.2328081074799158E-01
3R_25021142_SNP T G 0.4358 78 101 0.9777 9.7706428462779737E-01
3R_25021161_SNP G A 0.05729 11 181 0.5017 4.9478903499252236E-01
3R_25021167_SNP T A 0.3621 63 111 0.8414 8.3609903224422655E-01
3R_25021176_SNP A G 0.2983 54 127 0.4739 4.6708948109345216E-01
3R_25021180_SNP A T 0.3297 60 122 0.8343 8.3245624286337461E-01
3R_25021192_SNP T A 0.4463 79 98 0.9951 9.9491448014265071E-01
3R_25021199_SNP C T 0.3243 60 125 0.6682 6.6522820805636640E-01
3R_25021204_SNP A G 0.442 80 101 0.7388 7.3595356225790431E-01
3R_25021230_SNP C A 0.3207 59 125 0.6534 6.4623413910778293E-01
3R_25021246_SNP A C 0.3224 59 124 0.9283 9.2761411924368731E-01
3R_25021257_SNP C A 0.3224 59 124 0.6362 6.2846470857857917E-01
3R_25021274_DEL A AA 0.3388 62 121 0.6745 6.6955274231949180E-01
3R_25021277_SNP A G 0.06218 12 181 0.2838 2.7551428342937423E-01
3R_25021296_SNP G A 0.3333 61 122 0.6434 6.3772832988983752E-01
3R_25021298_INS TCCCCTA T 0.3297 60 122 0.7413 7.3641106552026980E-01
3R_25021376_SNP T G 0.09794 19 175 0.417 4.6346280739175705E-01
3R_25021383_SNP G C 0.2865 53 132 0.4269 4.1963345281338837E-01
3R_25021470_SNP C G 0.08673 17 179 0.4824 4.7575323733626373E-01
3R_25021535_SNP C T 0.05435 10 174 0.292 2.7522694536090175E-01
3R_25021746_SNP T A 0.3641 67 117 0.6443 6.7781955350146827E-01
3R_25021760_SNP T G 0.06215 11 166 0.955 9.5404392884104838E-01
3R_25021761_SNP A G 0.05618 10 168 0.8133 8.1023147078314617E-01
3R_25021883_SNP A T 0.4134 74 105 0.9844 9.8398111100848173E-01
3R_25021920_SNP G A 0.06383 12 176 0.861 8.5649761535616387E-01
3R_25021945_SNP C T 0.4438 79 99 0.6875 7.1376382361150936E-01
3R_25021965_DEL CAC C 0.4451 81 101 0.903 9.0051433128893366E-01
3R_25022067_SNP T C 0.07937 15 174 0.7606 7.5482034201160375E-01
3R_25022120_SNP A T 0.07292 14 178 0.1509 1.4427224840514441E-01
3R_25022124_SNP A T 0.1237 23 163 0.7075 7.3728889222487681E-01
3R_25022125_SNP T C 0.1693 32 157 0.4253 4.7377769027701699E-01
3R_25022155_SNP T G 0.07447 14 174 0.147 1.3757713280806871E-01
3R_25022166_SNP A C 0.3892 72 113 0.5349 5.2928742794339279E-01
3R_25022242_SNP T A 0.2604 44 125 0.5879 6.4412574668616329E-01
3R_25022281_SNP T A 0.3785 67 110 0.436 4.3734438316252444E-01
3R_25022290_SNP C A 0.05236 10 181 0.9515 9.5653901997821367E-01
3R_25022295_SNP A G 0.07732 15 179 0.7084 7.0818701405986850E-01
3R_25022308_SNP C T 0.3778 68 112 0.5398 5.3857331744511727E-01
3R_25022350_INS AA A 0.0582 11 178 0.7018 6.9515600596861282E-01
3R_25022456_SNP C A 0.05076 10 187 0.4509 4.4511777299223254E-01
3R_25022473_SNP T G 0.4919 91 94 0.1956 1.8876081171323733E-01
3R_25022790_SNP A C 0.4722 85 95 0.09551 1.2946646942150175E-01
3R_25022972_SNP C G 0.3262 61 126 0.1186 1.5870347035187582E-01
3R_25022990_SNP T G 0.1031 20 174 0.08477 8.5439408193676236E-02
3R_25023051_SNP T A 0.3978 72 109 0.1436 1.3463069003502881E-01
3R_25023055_SNP A T 0.4111 74 106 0.03926 3.3861172987234352E-02
3R_25023100_INS AA A 0.1459 27 158 0.1042 1.0234068396953722E-01
3R_25023111_SNP G C 0.2541 47 138 0.02662 4.4016099972579451E-02
3R_25023112_SNP A G 0.2418 44 138 0.023 3.7502707275926826E-02
3R_25023134_SNP G C 0.462 85 99 0.05367 5.0331994602960048E-02
3R_25023139_SNP A C 0.1236 22 156 0.2158 2.2998237518975773E-01
3R_25023161_SNP C T 0.288 53 131 0.0003357 2.5884121665087340E-04
3R_25023163_SNP T C 0.2697 48 130 0.000231 1.5686988010493223E-04
3R_25023188_SNP G A 0.4358 78 101 0.1251 1.1426116960374055E-01
3R_25023197_SNP A G 0.3842 68 109 0.6075 5.9949124758448558E-01
3R_25023199_SNP T C 0.06736 13 180 0.129 1.2387559783570212E-01
3R_25023227_SNP T G 0.488 81 85 0.4615 5.1658472224797192E-01
3R_25023388_SNP A G 0.1033 19 165 0.0287 4.7856926174424379E-02
3R_25023502_SNP C T 0.2558 44 128 0.4377 4.7379771229540601E-01
3R_25023505_SNP T C 0.1714 30 145 0.6345 6.6678899549696402E-01
3R_25023523_SNP C G 0.1818 34 153 0.2371 2.3229602386003723E-01
3R_25023531_SNP T A 0.2067 37 142 0.1105 1.0120362135868810E-01
3R_25023577_SNP C T 0.3966 71 108 0.02066 1.8834047799882563E-02
3R_25023597_SNP T C 0.09896 19 173 0.8668 8.6750896134106348E-01
3R_25023598_SNP C T 0.3169 58 125 0.04765 4.5393717058675287E-02
3R_25023617_SNP T C 0.266 50 138 0.05297 5.1442322441793115E-02
3R_25023628_SNP T C 0.2568 47 136 0.1175 1.1051820707976601E-01
3R_25023691_SNP G A 0.05076 10 187 0.9618 9.6273135354544437E-01
3R_25023706_SNP T C 0.4462 83 103 0.05976 5.1855693733668877E-02
3R_25023736_SNP G C 0.3138 59 129 0.2876 3.4614504921170719E-01
3R_25023745_SNP G C 0.133 25 163 0.7612 7.9251295155778889E-01
3R_25023798_SNP A G 0.1011 19 169 0.985 9.8648309573529680E-01
3R_25023806_SNP A G 0.375 66 110 0.1986 2.5206068714176177E-01
3R_25023809_DEL A AGGAGTGGG 0.05612 11 185 0.5368 5.3424743409537756E-01
3R_25023824_INS ACAATA A 0.5 87 87 0.0558 7.7924096305741999E-02
3R_25023853_SNP T A 0.1302 25 167 0.5476 5.8519327331421478E-01
3R_25023856_SNP C A 0.05076 10 187 0.1771 1.7129896957809576E-01
3R_25023868_SNP G T 0.4033 73 108 0.7898 8.0853380245456963E-01
3R_25023884_SNP T C 0.05729 11 181 0.2358 2.3326703418395989E-01
3R_25023900_SNP A T 0.06218 12 181 0.9648 9.6831266161280594E-01
3R_25023911_SNP T C 0.06218 12 181 0.9648 9.6831266161280594E-01
3R_25023919_INS A AT 0.4108 76 109 0.7283 7.5278692753082388E-01
3R_25023943_SNP G A 0.05556 11 187 0.2409 2.3561137099574503E-01
3R_25023947_SNP T C 0.2088 38 144 0.6354 6.6798167684265353E-01
3R_25023957_SNP T A 0.2088 38 144 0.86 8.7319310890213231E-01
3R_25023958_SNP T A 0.2131 39 144 0.7953 8.1472206242930079E-01
3R_25023990_SNP A G 0.05556 11 187 0.2409 2.3561137099574503E-01
3R_25024008_SNP T C 0.09896 19 173 0.7235 7.2080789964457126E-01
3R_25024077_SNP G C 0.05556 11 187 0.2409 2.3561137099574503E-01
3R_25024087_SNP A G 0.05236 10 181 0.2176 2.7323878527549050E-01
3R_25024351_SNP G C 0.06061 12 186 0.02241 2.0927295954401934E-02
3R_25024373_DEL T TTTGTCAACT 0.05682 10 166 0.149 1.4782671627298483E-01
3R_25024411_SNP A G 0.1082 21 173 0.002147 5.9669296697154118E-03
3R_25024412_SNP G A 0.1383 26 162 0.003998 1.0193419403777578E-02
3R_25024416_SNP T G 0.09645 19 178 0.004366 3.8514202713891520E-03
3R_25024432_SNP C A 0.3298 63 128 0.2436 2.3701047512930873E-01
3R_25024464_SNP A C 0.3246 62 129 0.2292 2.2283812587635288E-01
3R_25024467_SNP T A 0.07368 14 176 0.2382 2.9378928158160167E-01
3R_25024503_SNP G A 0.4751 86 95 0.898 8.9496932611009117E-01
3R_25024504_SNP G A 0.478 87 95 0.8151 8.1038531072674447E-01
3R_25024506_SNP T A 0.4725 86 96 0.7636 7.5693781639940427E-01
3R_25024538_SNP A G 0.4973 91 92 0.2782 3.2792799653246862E-01
3R_25024591_SNP T A 0.06566 13 185 0.06334 6.0394339580956476E-02
3R_25024596_SNP A C 0.2579 49 141 0.9341 9.4030703517826320E-01
3R_25024599_SNP G C 0.3316 62 125 0.2313 2.7442879928608677E-01
3R_25024602_DEL TT T 0.2963 48 114 0.9452 9.5219690513713839E-01
3R_25024606_SNP A T 0.3155 59 128 0.5784 5.7171612077498191E-01
3R_25024678_SNP C T 0.06091 12 185 0.02216 2.0431353536671071E-02
3R_25024684_SNP G T 0.06061 12 186 0.02241 2.0927295954401934E-02
3R_25024693_SNP A G 0.2606 49 139 0.6899 7.2182655600001366E-01
3R_25024695_SNP T A 0.4022 74 110 0.7548 7.8243372143029155E-01
3R_25024709_SNP C T 0.1005 19 170 0.01574 2.8883509751618457E-02
3R_25024721_SNP A T 0.5 89 89 0.7994 7.9698673866657210E-01
3R_25024753_SNP C A 0.3444 62 118 0.6748 6.6587660009723937E-01
3R_25024794_SNP T C 0.05128 10 185 0.8577 8.7165567945032585E-01
3R_25024799_SNP G C 0.05128 10 185 0.8577 8.7165567945032585E-01
3R_25024905_SNP A G 0.1211 23 167 0.5543 5.5179656908381769E-01
3R_25024998_SNP T C 0.05076 10 187 0.7724 7.6953401038924829E-01
3R_25025004_DEL C CGTCGGAC 0.4294 70 93 0.5924 5.8433724849049606E-01
3R_25025014_SNP T C 0.2649 49 136 0.6971 6.9567350843890696E-01
3R_25025107_SNP A G 0.05181 10 183 0.1073 1.4508145002467154E-01
3R_25025134_SNP T C 0.2034 36 141 0.6204 6.2618372638295128E-01
3R_25025221_SNP T C 0.2978 53 125 0.8956 9.0751736904009817E-01
3R_25025282_SNP T G 0.07812 15 177 0.3591 3.5579200042005588E-01
3R_25025311_SNP A T 0.1158 22 168 0.3588 3.5382576869086946E-01
3R_25025322_SNP T C 0.05584 11 186 0.2871 2.8147926905737808E-01
3R_25025358_SNP A G 0.4505 82 100 0.6744 6.6263962689187261E-01
3R_25025390_SNP T C 0.07812 15 177 0.4582 5.0396736491673333E-01
3R_25025402_SNP A G 0.1474 28 162 0.06302 9.1569864436050308E-02
3R_25025423_SNP T A 0.4696 85 96 0.4 3.8925863989044951E-01
3R_25025457_SNP A G 0.4293 79 105 0.6448 6.3778859727971504E-01
3R_25025473_SNP T C 0.125 24 168 0.3823 4.3122106192969567E-01
3R_25025508_SNP A G 0.1277 24 164 0.2342 2.8546761395905007E-01
3R_25025520_SNP G T 0.1383 26 162 0.08232 1.2338252741098210E-01
3R_25025554_SNP C A 0.2406 45 142 0.04299 7.3835036146373392E-02
3R_25025556_SNP G C 0.07812 15 177 0.7461 7.5524242050703383E-01
3R_25025565_SNP C G 0.2394 45 143 0.05598 8.8886796028939119E-02
3R_25025729_SNP A T 0.0567 11 183 0.4655 4.5997724426518005E-01
3R_25025812_SNP G A 0.2181 41 147 0.2263 2.1978790879627841E-01
3R_25025826_SNP T C 0.05076 10 187 0.2873 2.8188448503340213E-01
3R_25025851_INS ACTA A 0.1968 37 151 0.02368 4.2538021555782929E-02
3R_25025875_SNP G A 0.2404 44 139 0.5741 6.1250699540590281E-01
3R_25025876_SNP A C 0.2513 47 140 0.9405 9.3903485307739387E-01
3R_25025950_SNP T C 0.1818 34 153 0.4549 4.4819975547023971E-01
3R_25025951_SNP G A 0.1036 20 173 0.7312 7.2638937954505556E-01
3R_25025971_SNP A G 0.1223 23 165 0.5321 5.2722156011017374E-01
3R_25025972_SNP C T 0.2818 51 130 0.3048 3.5848028859998082E-01
3R_25025976_SNP A G 0.2667 48 132 0.2948 3.3987226033291174E-01
3R_25025984_SNP T G 0.06915 13 175 0.4607 4.7153216096272943E-01
3R_25025994_SNP C G 0.4309 81 107 0.585 6.1955726791422938E-01
3R_25025996_SNP A C 0.4247 79 107 0.5543 5.9032772688536062E-01
3R_25026007_SNP A G 0.07487 14 173 0.0956 9.1763399242124066E-02
3R_25026008_SNP G C 0.4385 82 105 0.6196 6.5241023165715306E-01
3R_25026013_SNP A G 0.2204 41 145 0.2861 3.4378792615435239E-01
3R_25026061_SNP A G 0.09794 19 175 0.638 6.3563378242140001E-01
3R_25026072_SNP C T 0.07179 14 181 0.4879 4.8145342026344684E-01
3R_25026091_SNP T C 0.1123 21 166 0.5191 5.1430450331960742E-01
3R_25026094_SNP C T 0.4011 73 109 0.547 5.3956145991387028E-01
3R_25026114_DEL CTCTGTGCCCGCCT C 0.4916 88 91 0.1912 2.3297007604200515E-01
3R_25026151_SNP A G 0.05789 11 179 0.128 1.2246314562570404E-01
3R_25026160_SNP T C 0.1813 33 149 0.2786 2.6660408169003613E-01
3R_25026163_SNP A G 0.0625 12 180 0.1823 1.7785758234505644E-01
3R_25026165_SNP A G 0.3934 72 111 0.4505 4.3978447776288210E-01
3R_25026396_SNP C T 0.06154 12 183 0.2186 2.1212237150713764E-01
3R_25026486_SNP T C 0.1082 21 173 0.6291 6.2387565714470550E-01
3R_25026498_SNP G A 0.151 29 163 0.8774 8.8921944882172321E-01
3R_25026630_SNP A G 0.15 27 153 0.6216 6.1556824855740566E-01
3R_25026652_SNP A G 0.1828 34 152 0.3519 3.9710151596071885E-01
3R_25026654_SNP G T 0.1979 37 150 0.3738 4.2092912302939189E-01
3R_25026693_SNP C A 0.4759 89 98 0.824 8.4178999327909154E-01
3R_25026729_SNP A G 0.1489 28 160 0.5414 5.7833325659540225E-01
3R_25026741_SNP C T 0.1526 29 161 0.4455 4.8895220513977478E-01
3R_25026811_SNP G C 0.05181 10 183 0.6049 6.3991593585126094E-01
3R_25026812_SNP T C 0.163 30 154 0.8558 8.5299386066007710E-01
3R_25026945_SNP G C 0.06122 12 184 0.1338 1.3046058456056020E-01
3R_25026972_SNP A G 0.05181 10 183 0.2245 2.2126951189907684E-01
3R_25026978_SNP C T 0.2928 53 128 0.945 9.5052191892823612E-01
3R_25026993_SNP T C 0.1694 31 152 0.3705 4.1750489269774038E-01
3R_25027027_SNP C T 0.4521 85 103 0.4218 4.7937848762321644E-01
3R_25027070_SNP A G 0.3883 73 115 0.8908 9.0181054129536542E-01
3R_25027096_SNP T C 0.3175 60 129 0.8727 8.7009436163026432E-01
3R_25027163_SNP C T 0.3812 69 112 0.5398 5.3316229284203120E-01
3R_25027181_SNP G A 0.4516 84 102 0.388 4.3842304546831856E-01
3R_25027355_SNP C T 0.4286 78 104 0.993 9.9370405205606238E-01
3R_25027361_SNP A G 0.1613 30 156 0.1307 1.3683390801748396E-01
3R_25027382_SNP T C 0.05128 10 185 0.3346 3.2739165412752791E-01
3R_25027415_SNP A G 0.133 25 163 0.2993 2.9300171321704782E-01
3R_25027477_SNP G A 0.4521 85 103 0.4788 5.2200961347964436E-01
3R_25027479_SNP A G 0.4521 85 103 0.4776 5.2090146024305684E-01
3R_25027565_SNP T G 0.1702 32 156 0.8819 8.8044183580512736E-01
3R_25027610_SNP A G 0.1989 37 149 0.5 4.9003593690448977E-01
3R_25027661_SNP T C 0.06878 13 176 0.2105 2.6057933419389590E-01
3R_25027683_SNP G C 0.1746 33 156 0.8857 8.8376012441072394E-01
3R_25027686_SNP A G 0.4762 90 99 0.9003 8.9893034065279098E-01
3R_25027688_SNP A G 0.4815 91 98 0.9025 9.0114713230364551E-01
3R_25027749_SNP A T 0.4607 88 103 0.6926 6.9399520687313832E-01
3R_25027815_SNP A C 0.06599 13 184 0.6168 6.5318367073934880E-01
3R_25027830_SNP A G 0.1623 31 160 0.07203 1.0506046458420160E-01
3R_25027934_SNP A G 0.05102 10 186 0.001136 1.0544012848864928E-03
3R_25027980_SNP A G 0.1728 33 158 0.1157 1.5699935813869770E-01
3R_25028065_SNP A G 0.2826 52 132 0.9871 9.8681753021268970E-01
3R_25028095_INS TGTTGTTGCGTTTTAAT T 0.1547 28 153 0.9566 9.5522028441146345E-01
3R_25028100_SNP A T 0.173 32 153 0.9898 9.8955040706335040E-01
3R_25028130_SNP T A 0.2486 46 139 0.3473 3.9788649187041636E-01
3R_25028134_SNP C T 0.2527 47 139 0.2894 3.4103434946898115E-01
3R_25028342_SNP A G 0.1868 34 148 0.7974 7.9219010159198167E-01
3R_25028481_SNP G C 0.06771 13 179 0.7914 7.8985386077792574E-01
3R_25028482_SNP C G 0.07292 14 178 0.7587 7.5732511795042723E-01
3R_25028834_SNP A C 0.3967 73 111 0.9276 9.2686081421811672E-01
3R_25029194_SNP T G 0.1123 21 166 0.7953 7.9545208484048158E-01
3R_25029286_SNP A G 0.08421 16 174 0.6146 6.5076387894703502E-01
3R_25029353_SNP T C 0.4916 88 91 0.2454 2.4818734621561067E-01
3R_25029364_SNP T G 0.3714 65 110 0.4442 4.8895634758173057E-01
3R_25029408_SNP C A 0.4751 86 95 0.3288 3.1436794392751632E-01
3R_25029428_SNP A G 0.05051 10 188 0.7852 7.8293557167792449E-01
3R_25029442_SNP G T 0.09896 19 173 0.4228 4.7008559387797599E-01
3R_25029514_SNP T C 0.4751 86 95 0.5994 6.3680530872732533E-01
3R_25029564_SNP C T 0.1 19 171 0.9387 9.3742837121563549E-01
3R_25029658_SNP T C 0.3784 70 115 0.4135 4.6180119573531453E-01
3R_25029679_SNP G A 0.3763 70 116 0.4445 4.9114556382195163E-01
3R_25029694_INS TTCCTTG T 0.3804 70 114 0.4748 5.1826432737454031E-01
3R_25029696_DEL T TA 0.373 69 116 0.5228 5.6467263335614470E-01
3R_25029702_SNP T A 0.375 69 115 0.4875 5.3622007734675814E-01
3R_25029708_MNP GAC TGA 0.3804 70 114 0.4219 4.7031098094212265E-01
3R_25029713_SNP C G 0.3791 69 113 0.4412 4.8647019768086530E-01
3R_25029716_INS TCGTT T 0.3784 70 115 0.3967 4.4659777055893857E-01
3R_25029718_SNP T A 0.377 69 114 0.3654 4.1441868780918278E-01
3R_25029721_SNP A C 0.3736 68 114 0.3813 4.3650815831955803E-01
3R_25029723_INS TGAA T 0.3784 70 115 0.3967 4.4659777055893857E-01
3R_25029726_SNP A G 0.3676 68 117 0.3779 4.2905024649925516E-01
3R_25029949_SNP A G 0.2541 47 138 0.4836 4.7619485049435328E-01
3R_25029970_SNP G A 0.1587 30 159 0.955 9.5422813017569608E-01
3R_25029985_SNP T C 0.2606 49 139 0.4148 4.0607973589895940E-01
3R_25030015_SNP C A 0.07254 14 179 0.4185 4.1499664750938925E-01
3R_25030030_SNP G A 0.4011 75 112 0.8253 8.2164469112416938E-01
3R_25030037_SNP A G 0.2074 39 149 0.6065 5.9953112510629702E-01
3R_25030053_SNP A T 0.1406 27 165 0.8259 8.2371964823949562E-01
3R_25030065_SNP T C 0.1406 27 165 0.7534 7.4931408430039359E-01
3R_25030073_SNP A C 0.484 91 97 0.3545 3.4278295631690869E-01
3R_25030083_SNP T C 0.4021 76 113 0.9654 9.6508281010327934E-01
3R_25030089_SNP C T 0.4021 76 113 0.9142 9.1306822363128959E-01
3R_25030116_SNP T C 0.4725 86 96 0.8014 7.9869989471281511E-01
3R_25030133_DEL A AA 0.06667 12 168 0.9514 9.5038693484335102E-01
3R_25030151_SNP G T 0.3564 67 121 0.1567 1.9763299798035239E-01
3R_25030243_SNP C G 0.3351 63 125 0.02915 2.4990452989119626E-02
3R_25030456_SNP T C 0.05584 11 186 0.958 9.5755294402054159E-01
3R_25030458_SNP A G 0.1111 21 168 0.5425 5.8187377082504577E-01
3R_25030465_SNP A T 0.05102 10 186 0.7337 7.3060311770104147E-01
3R_25030526_SNP A C 0.05102 10 186 0.648 6.4403512538609331E-01
3R_25030532_SNP C T 0.2903 54 132 0.6276 6.6676439443123248E-01
3R_25030534_SNP T C 0.262 49 138 0.8522 8.5022882979524428E-01
3R_25030574_SNP A G 0.2139 40 147 0.6576 6.5078822409501069E-01
3R_25030579_SNP T G 0.2419 45 141 0.9801 9.8199249026249191E-01
3R_25030592_SNP A G 0.1105 21 169 0.1629 2.1108555648954141E-01
3R_25030614_SNP T G 0.3371 60 118 0.635 6.6847929025484243E-01
3R_25030633_SNP A T 0.06701 13 181 0.1144 1.1333737030189472E-01
3R_25030866_SNP T C 0.05759 11 180 0.1291 1.2566521196816927E-01
3R_25031113_INS CAGCAAC C 0.1273 21 144 0.1784 2.4234086266993238E-01
3R_25031291_SNP A G 0.1935 36 150 0.3197 3.6515971806046355E-01
3R_25031328_DEL T TGGTTAGGAAAATCTATCACGGA 0.1429 27 162 0.9336 9.3979750160978226E-01
3R_25031356_INS TATGGTTAT T 0.1383 26 162 0.77 7.9094816580648541E-01
3R_25031388_SNP C A 0.07853 15 176 0.37 4.2012258607831932E-01
3R_25031392_SNP A G 0.05051 10 188 0.6019 5.9836503758754200E-01
3R_25031412_SNP G T 0.1263 24 166 0.73 7.2566404419798614E-01
3R_25031426_SNP C T 0.1658 31 156 0.372 4.1763603811570160E-01
3R_25031445_SNP T C 0.09524 18 171 0.7213 7.4713549630576104E-01
3R_25031467_SNP C A 0.2337 43 141 0.5607 5.9926530813327061E-01
3R_25031471_SNP C A 0.1204 23 168 0.5774 5.7688886038245091E-01
3R_25031811_SNP T G 0.3085 58 130 0.602 6.0303873288085252E-01
3R_25032002_SNP A C 0.3934 72 111 0.05562 8.4168171964090654E-02
3R_25032003_SNP T G 0.4837 89 95 0.01125 2.0831575507184622E-02
3R_25032121_SNP A G 0.09137 18 179 0.2192 2.2005491445667269E-01
3R_25032177_SNP T C 0.4863 89 94 0.8041 8.2710399627832210E-01
3R_25032196_SNP G A 0.4891 90 94 0.7758 8.0213855140355483E-01
3R_25032201_SNP T C 0.4865 90 95 0.9162 9.2592169990086071E-01
3R_25032207_DEL GTTTATAAAGT CACCTTTAGGCATGC 0.08122 16 181 0.5795 5.7501272628783318E-01
3R_25032256_SNP G A 0.07035 14 185 0.4268 4.2361837557793103E-01
3R_25032260_SNP A G 0.4624 86 100 0.792 8.1256299348496219E-01
3R_25032291_SNP T C 0.07071 14 184 0.3775 3.7307197390757441E-01
3R_25032294_SNP T G 0.4 72 108 0.4782 5.1711407253556818E-01
3R_25032361_SNP T C 0.3696 68 116 0.6533 6.7964796294682694E-01
3R_25032430_SNP T G 0.459 84 99 0.357 4.0162473629939732E-01
3R_25032457_SNP T G 0.202 40 158 0.643 6.3958019510423858E-01
3R_25032462_SNP T C 0.3037 58 133 0.6226 6.1535443065509077E-01
3R_25032472_SNP G T 0.3081 57 128 0.7023 7.2793578651733859E-01
3R_25032492_SNP A G 0.2712 48 129 0.412 4.4811192153019741E-01
3R_25032542_SNP A T 0.1313 26 172 0.2995 2.9496266186225040E-01
3R_25032615_SNP A G 0.1795 35 160 0.7015 6.9943000095337549E-01
3R_25032729_DEL A CC 0.09596 19 179 0.5157 5.1351577382722580E-01
3R_25032733_SNP A G 0.1044 19 163 0.6024 5.9592525350783632E-01
3R_25032744_SNP T A 0.06599 13 184 0.2383 2.3213659442751733E-01
3R_25032787_SNP G A 0.3476 65 122 0.4106 4.0589413455728629E-01
3R_25032888_SNP A T 0.06667 13 182 0.7855 7.8333420097085482E-01
3R_25032921_SNP C T 0.2618 50 141 0.9274 9.2681106882998177E-01
3R_25032948_SNP T G 0.414 77 109 0.6437 6.8479536528463147E-01
3R_25032973_SNP G C 0.2421 46 144 0.7001 6.9825667823252779E-01
3R_25032986_SNP A T 0.2606 49 139 0.5701 5.6682858687071791E-01
3R_25033070_SNP G T 0.2842 54 136 0.7288 7.2258427866454844E-01
3R_25033160_SNP A T 0.139 26 161 0.1123 1.0368073412284440E-01
3R_25033176_SNP T G 0.1304 24 160 0.06622 5.7234025808434792E-02
3R_25033177_INS AATAAT A 0.1489 28 160 0.06171 5.5509018485813300E-02
3R_25033184_SNP A C 0.07772 15 178 0.7391 7.3456773271424136E-01
3R_25033186_INS TAGCC T 0.07812 15 177 0.8926 8.9122998754381844E-01
3R_25033188_SNP A T 0.06218 12 181 0.01685 1.4971614837589391E-02
3R_25033219_SNP C A 0.1684 32 158 0.01412 1.2224619692788791E-02
3R_25033234_SNP T A 0.1946 36 149 0.0157 2.7971521234532944E-02
3R_25033470_SNP G A 0.1406 27 165 0.5797 5.7501823342608072E-01
3R_25033546_SNP A C 0.2151 40 146 0.04895 4.7390737194217665E-02
3R_25033683_SNP G A 0.1684 32 158 0.5658 6.1167424915960011E-01
3R_25033693_SNP C T 0.07692 15 180 0.8926 8.9135901785034710E-01
3R_25033844_SNP A T 0.1632 31 159 0.8109 8.2931372788050184E-01
3R_25033851_SNP C T 0.1632 31 159 0.6392 6.7200757143667866E-01
3R_25033856_SNP G A 0.1728 33 158 0.6719 7.0296690500296555E-01
3R_25033873_SNP C T 0.06122 12 184 0.9122 9.1120720883178163E-01
3R_25033913_SNP A G 0.05128 10 185 0.7821 7.7912125102443930E-01
3R_25033917_SNP C A 0.1128 22 173 0.8842 8.8205022566594504E-01
3R_25033923_SNP G A 0.05612 11 185 0.7968 7.9456300577996697E-01
3R_25033926_SNP A G 0.05128 10 185 0.7253 7.2175690418771210E-01
3R_25033927_SNP T C 0.05128 10 185 0.9507 9.5018717360741811E-01
3R_25033931_SNP G C 0.05612 11 185 0.7968 7.9456300577996697E-01
3R_25033949_SNP T A 0.05584 11 186 0.7828 7.8036689849494001E-01
3R_25033969_SNP T G 0.1702 32 156 0.5099 5.4814911032350178E-01
3R_25033981_SNP A T 0.2234 42 146 0.5883 6.2086198699213679E-01
3R_25033993_SNP C T 0.2234 42 146 0.5812 6.1437261322298520E-01
3R_25034002_SNP C A 0.2234 42 146 0.5462 5.8284349345424591E-01
3R_25034242_SNP A G 0.1082 21 173 0.9913 9.9110631818825945E-01
3R_25034261_SNP A G 0.06667 13 182 0.7858 7.8189328606907393E-01
3R_25034292_SNP T C 0.3764 67 111 0.04956 7.0228655063231421E-02
3R_25034600_SNP T C 0.1467 27 157 0.8489 8.6422150312653745E-01
3R_25034677_SNP G T 0.1164 22 167 0.3332 3.2559447674579167E-01
3R_25034726_DEL ATTGA A 0.1467 27 157 0.09654 9.0458731576171236E-02
3R_25034800_SNP C T 0.413 76 108 0.4506 4.9628933180319912E-01
3R_25034821_SNP A G 0.3791 69 113 0.871 8.8321161029710205E-01
3R_25034841_SNP A G 0.4402 81 103 0.6612 6.9083107974614333E-01
3R_25034842_SNP A G 0.4481 82 101 0.6427 6.7366191995489677E-01
3R_25034891_SNP T C 0.3207 59 125 0.1146 1.6721210386134766E-01
3R_25034892_SNP A T 0.3207 59 125 0.2588 3.1779430155084842E-01
3R_25034906_SNP T C 0.2222 42 147 0.1914 2.3426713089316509E-01
3R_25034954_SNP T C 0.08763 17 177 0.7974 8.1850364956876853E-01
3R_25034977_SNP T G 0.2674 50 137 0.9832 9.8299335125343557E-01
3R_25035005_SNP A C 0.4565 84 100 0.7686 7.6614166301779663E-01
3R_25035009_SNP T C 0.4541 84 101 0.748 7.4590220189025025E-01
3R_25035088_INS TT T 0.05263 10 180 0.5743 6.1515576782858350E-01
3R_25035090_SNP T G 0.0582 11 178 0.6956 7.2550439149225221E-01
3R_25035491_SNP A G 0.3867 70 111 0.02058 1.9225558360875944E-02
3R_25035601_SNP T G 0.2053 39 151 0.04202 3.8182729214426774E-02
3R_25035747_SNP A G 0.3224 59 124 0.7209 7.2415050987443874E-01
3R_25035802_SNP T C 0.0567 11 183 0.6624 6.5958874286596858E-01
3R_25035833_SNP T C 0.06952 13 174 0.2294 2.7772784159858988E-01
3R_25036223_SNP A G 0.3933 70 108 0.7275 7.5039313871404445E-01
3R_25036413_SNP G T 0.2032 38 149 0.8823 8.7989006469548081E-01
3R_25036415_SNP T C 0.1925 36 151 0.9781 9.7766161845046995E-01
3R_25036646_SNP T C 0.06736 13 180 0.3496 3.4413220467518546E-01
3R_25036733_SNP G C 0.164 31 158 0.5731 6.1038127255076358E-01
3R_25036770_SNP G T 0.08333 16 176 0.9625 9.6201101819726198E-01
3R_25036783_SNP G A 0.2842 52 131 0.7572 7.7939993633693372E-01
3R_25036814_SNP C A 0.0625 12 180 0.5917 5.8775794073823850E-01
3R_25036844_SNP A G 0.05102 10 186 0.4714 4.6887086249437815E-01
3R_25036854_SNP G C 0.1925 36 151 0.02012 3.7064952160764462E-02
3R_25036856_SNP T G 0.1882 35 151 0.05118 8.6163817460253034E-02
3R_25036859_INS ATGTA A 0.1935 36 150 0.02075 3.7518153325687670E-02
3R_25036868_SNP A G 0.1289 25 169 0.103 1.4976472300492605E-01
3R_25036877_SNP T C 0.2074 39 149 0.03985 6.5720265097161570E-02
3R_25036879_SNP A G 0.2086 39 148 0.04219 6.8369836988443483E-02
3R_25036886_SNP T C 0.1406 27 165 0.05066 7.7117772859383441E-02
3R_25036887_SNP T A 0.06061 12 186 0.583 5.8043195803099934E-01
3R_25036892_SNP T G 0.06061 12 186 0.583 5.8043195803099934E-01
3R_25036899_SNP T C 0.1451 28 165 0.06176 9.1824316302391296E-02
3R_25036916_SNP C T 0.05612 11 185 0.6 5.9582335677117504E-01
3R_25036927_SNP G A 0.2 37 148 0.06802 1.0704198623845229E-01
3R_25036973_SNP T A 0.2229 39 136 0.04419 8.1164012885423215E-02
3R_25036997_SNP G A 0.2139 37 136 0.02483 5.1639780497501002E-02
3R_25037000_SNP A T 0.2151 37 135 0.06509 1.1000997210836827E-01
3R_25037008_SNP T G 0.2241 39 135 0.04601 8.2952960994145744E-02
3R_25037012_SNP A G 0.2069 36 138 0.04668 8.3805200806913560E-02
3R_25037017_SNP T C 0.1988 34 137 0.08351 1.4444320385175968E-01
3R_25037036_SNP G C 0.1693 32 157 0.09933 1.4148446874389320E-01
3R_25037171_SNP T G 0.1622 30 155 0.6006 5.9350424256227530E-01
3R_25037516_SNP G T 0.1935 36 150 0.8544 8.5178547560478957E-01
3R_25037552_SNP G A 0.178 34 157 0.9235 9.2277132129438011E-01
3R_25037561_SNP A G 0.2811 52 133 0.6596 6.5325213272907212E-01
3R_25037587_SNP A G 0.2865 53 132 0.6112 6.0421726492510675E-01
3R_25037617_SNP C A 0.3032 57 131 0.3576 3.4817544737481387E-01
3R_25037628_SNP T C 0.08466 16 173 0.7352 7.3238804536147817E-01
3R_25037654_SNP T G 0.1979 37 150 0.2778 2.6762723256355003E-01
3R_25037682_SNP G T 0.2618 50 141 0.1951 2.4579610860426027E-01
3R_25037720_SNP G T 0.2707 49 132 0.1874 2.3478088210248482E-01
3R_25037724_SNP C T 0.2703 50 135 0.1926 2.4535083640607813E-01
3R_25037748_SNP T C 0.431 75 99 0.01085 1.8835817306995482E-02
3R_25037792_SNP A T 0.1016 19 168 0.5362 5.3037939713567051E-01
3R_25037834_SNP A T 0.05584 11 186 0.2688 2.6546172467898455E-01
3R_25037911_SNP T C 0.4625 74 86 0.6447 6.2475801881118531E-01
3R_25038052_SNP T C 0.4946 91 93 0.6244 6.5609114766613241E-01
3R_25038198_SNP G T 0.4318 76 100 0.654 6.4654612492405539E-01
3R_25038263_SNP C G 0.4807 87 94 0.03988 6.5414341949410884E-02
3R_25038607_SNP C T 0.3204 58 123 0.1315 1.2759735055172627E-01
3R_25038812_SNP C T 0.1257 24 167 0.1016 1.4154909633678814E-01
3R_25038882_SNP G C 0.2124 41 152 0.4477 4.5040047412429052E-01
3R_25038926_SNP C T 0.3263 62 128 0.4671 4.5861109550228629E-01
3R_25038979_SNP C G 0.2656 51 141 0.4072 4.0438423496114939E-01
3R_25039043_SNP T G 0.164 31 158 0.8861 8.8311707896538505E-01
3R_25039149_SNP T A 0.3351 64 127 0.58 6.2505119939123954E-01
3R_25039215_SNP C T 0.3258 58 120 0.3413 3.9225101068873292E-01
3R_25039218_SNP C T 0.3184 57 122 0.4901 5.3519036092222438E-01
3R_25039239_SNP T C 0.2553 48 140 0.2768 3.3406661953459715E-01
3R_25039276_SNP A G 0.1058 20 169 0.1961 1.9097712603998496E-01
3R_25039384_SNP A T 0.3297 61 124 0.6879 6.8064842957556959E-01
3R_25039385_SNP T C 0.3204 58 123 0.7284 7.2157071533773864E-01
3R_25039485_SNP A G 0.1895 36 154 0.5765 6.1504364012371959E-01
3R_25039537_DEL TA T 0.2738 46 122 0.7535 8.0183148974666263E-01
3R_25039599_SNP G T 0.2553 48 140 0.9963 9.9674278724511856E-01
3R_25039721_SNP G A 0.2513 48 143 0.8284 8.4518525142346823E-01
3R_25039752_SNP C T 0.2408 46 145 0.7168 7.1215004486568967E-01
3R_25039782_SNP A T 0.2474 47 143 0.8384 8.5393086624690795E-01
3R_25039801_SNP A G 0.2434 46 143 0.7115 7.0570716810828049E-01
3R_25039945_INS T TT 0.1398 26 160 0.9975 9.9754447228619569E-01
3R_25040241_SNP C G 0.3564 67 121 0.8506 8.6745142494747407E-01
3R_25040327_SNP C T 0.381 64 104 0.6785 7.1262612233918532E-01
3R_25040466_SNP T G 0.3495 65 121 0.4455 4.9058046110386899E-01
3R_25040476_SNP A G 0.3476 65 122 0.5473 5.8746095710948043E-01
3R_25040535_SNP G T 0.3548 66 120 0.588 6.2137622428863692E-01
3R_25040815_SNP T C 0.2461 47 144 0.7886 7.8597509316414993E-01
3R_25041158_SNP A G 0.06736 13 180 0.882 8.7945433568830422E-01
3R_25041236_SNP G T 0.08333 16 176 0.9422 9.4223167827344356E-01
3R_25041875_INS TTCT T 0.1611 29 151 0.5941 5.9026060401864577E-01
3R_25041920_DEL A AATAC 0.3697 61 104 0.8828 8.7891351817911578E-01
3R_25042157_SNP T C 0.1979 37 150 0.8812 8.7750967288394677E-01
3R_25042173_SNP T C 0.2581 48 138 0.3454 4.0709256511720637E-01
3R_25042298_SNP C T 0.3443 63 120 0.8999 9.1184156160060126E-01
3R_25042308_SNP T C 0.1489 28 160 0.9314 9.2946923611795484E-01
3R_25042581_SNP A G 0.1989 37 149 0.6812 6.7272995201286889E-01
3R_25042582_SNP A G 0.4098 75 108 0.4881 5.3499028434156415E-01
3R_25042831_SNP A G 0.07772 15 178 0.01491 2.8441462645313682E-02
3R_25042873_SNP A C 0.06701 13 181 0.006409 1.4360319650460800E-02
3R_25042874_SNP A C 0.102 20 176 0.9542 9.5352271717913872E-01
3R_25043150_SNP A G 0.09375 18 174 0.9433 9.4195383783766307E-01
3R_25043308_SNP A G 0.1158 22 168 0.5698 5.8080851955004242E-01
3R_25043444_SNP A G 0.2353 40 130 0.2475 2.8227590613027242E-01
3R_25043447_SNP G C 0.2412 41 129 0.2909 3.2699269154781296E-01
3R_25043448_SNP T A 0.2229 39 136 0.2803 3.2573778486875138E-01
3R_25043450_SNP G A 0.233 41 135 0.2418 2.8239012778936778E-01
3R_25043456_SNP G A 0.2222 40 140 0.1729 2.1517022178775891E-01
3R_25043536_SNP C T 0.1323 25 164 0.3962 4.4716444507507958E-01
3R_25043800_DEL TAATCTATTTACAAT T 0.1667 27 135 0.1772 2.3479114128431200E-01
3R_25043954_SNP T A 0.1164 22 167 0.9021 9.1282834200407847E-01
3R_25044002_SNP C G 0.06218 12 181 0.57 6.1087526937413794E-01
3R_25044006_SNP A T 0.05102 10 186 0.8572 8.5616723170752573E-01
3R_25044007_SNP A C 0.08333 16 176 0.7993 8.2019929568939820E-01
3R_25044089_SNP G A 0.07071 14 184 0.2275 2.2427738787249407E-01
3R_25044253_SNP C A 0.125 23 161 0.4876 5.5100253429665780E-01
3R_25044300_SNP T C 0.1 19 171 0.09768 9.2116734068564909E-02
3R_25044416_SNP G A 0.0567 11 183 0.8433 8.5801369933395932E-01
3R_25044527_SNP T C 0.2614 46 130 0.3387 4.0581091717161777E-01
3R_25044559_SNP A G 0.2623 48 135 0.7675 7.6120459166750554E-01
3R_25044700_SNP A C 0.08205 16 179 0.8082 8.0609049462302873E-01
3R_25044813_SNP A T 0.05612 11 185 0.9022 9.0078907108395367E-01
3R_25044889_SNP A C 0.1489 28 160 0.2563 3.0892872495818413E-01
3R_25045296_SNP A G 0.08763 17 177 0.1113 1.5038774943456956E-01
3R_25045307_SNP G T 0.08854 17 175 0.1182 1.6140180589001352E-01
3R_25045312_SNP T G 0.09278 18 176 0.176 2.2195749551663124E-01
3R_25045313_SNP A C 0.09278 18 176 0.176 2.2195749551663124E-01
3R_25045324_SNP C T 0.09326 18 175 0.1569 2.0554511319574176E-01
3R_25045326_MNP ATA TAT 0.09375 18 174 0.1787 2.2360625304714177E-01
3R_25045330_SNP A G 0.09424 18 173 0.1839 2.2902452383089589E-01
3R_25045332_SNP A T 0.09278 18 176 0.176 2.2195749551663124E-01
3R_25045333_SNP A G 0.09326 18 175 0.1631 2.0981943902760813E-01
3R_25045335_INS C CA 0.09278 18 176 0.176 2.2195749551663124E-01
3R_25045340_SNP C A 0.09278 18 176 0.176 2.2195749551663124E-01
3R_25045346_SNP C T 0.08333 16 176 0.176 2.2169984843566048E-01
3R_25045349_SNP C T 0.09948 19 172 0.1443 1.8666938745159700E-01
3R_25045373_SNP G T 0.08889 16 164 0.9304 9.2826009124342068E-01
3R_25045394_SNP T A 0.08065 15 171 0.4185 4.6682641439860384E-01
3R_25045403_INS T TTT 0.05714 10 165 0.3361 3.8825961597481795E-01
3R_25045460_SNP G A 0.3056 55 125 0.3537 3.4579668776020089E-01
3R_25045601_SNP C T 0.2575 43 124 0.9191 9.2376003664865813E-01
3R_25045610_DEL ACGGGTCGTTTTAGAATA A 0.2599 46 131 0.8112 8.2999547533260976E-01
3R_25045637_SNP T G 0.2486 46 139 0.8669 8.7799630312293908E-01
3R_25045743_SNP T C 0.07368 14 176 0.66 6.9121091176138949E-01
3R_25045750_DEL AA GTG 0.09574 18 170 0.6365 6.3320649876173063E-01
3R_25045779_SNP T G 0.3204 58 123 0.1054 1.0034468237746708E-01
3R_25045821_SNP G T 0.326 59 122 0.0977 9.1632267398299105E-02
3R_25045836_SNP C T 0.3352 61 121 0.07384 6.7864139962480932E-02
3R_25045847_SNP A G 0.3224 59 124 0.09828 9.2674904946401959E-02
3R_25046060_SNP G T 0.201 39 155 0.881 8.8004132872608998E-01
3R_25046073_SNP C T 0.201 39 155 0.7466 7.4656255414926043E-01
3R_25046077_SNP G A 0.201 39 155 0.7466 7.4656255414926043E-01
3R_25046166_SNP T C 0.1344 25 161 0.6266 6.6459501375856522E-01
3R_25046175_SNP T C 0.1368 26 164 0.2878 3.3947044148098982E-01
3R_25046202_SNP G A 0.05128 10 185 0.2781 3.3337279942042275E-01
3R_25046235_SNP C T 0.2872 54 134 0.2335 2.2960062001211723E-01
3R_25046274_SNP A G 0.09524 18 171 0.9227 9.2184518015262973E-01
3R_25046304_SNP A G 0.08377 16 175 0.3803 4.3171173745994718E-01
3R_25046309_SNP C T 0.1719 33 159 0.03488 3.2817947120615289E-02
3R_25046313_SNP T C 0.07614 15 182 0.4132 4.6176695950885760E-01
3R_25046928_SNP T C 0.09845 19 174 0.4332 4.8519883606056891E-01
3R_25046946_SNP G A 0.2527 46 136 0.07608 6.9884568093214930E-02
3R_25046964_SNP A G 0.1337 25 162 0.1136 1.2546849358144752E-01
3R_25047087_SNP C T 0.125 24 168 0.05018 4.8315791980532548E-02
3R_25047129_SNP C T 0.1257 24 167 0.07184 6.9684622899088319E-02
3R_25047261_SNP A C 0.05376 10 176 0.5272 5.7054653096771812E-01
3R_25047306_SNP T C 0.2191 39 139 0.2732 3.2250463588550371E-01
3R_25047342_SNP G C 0.05789 11 179 0.3904 3.8627479297602607E-01
3R_25047366_SNP C T 0.2283 42 142 0.02372 1.9829341615572323E-02
3R_25047510_SNP T C 0.2905 52 127 0.02531 2.2320242829685255E-02
3R_25047682_SNP T C 0.4595 85 100 0.2156 2.3028208875924716E-01
3R_25047902_SNP A G 0.2312 43 143 0.9403 9.4646094951203630E-01
3R_25047906_SNP G T 0.2527 47 139 0.6341 6.6903087264441130E-01
3R_25048019_SNP T C 0.08947 17 173 0.9589 9.5798995004724563E-01
3R_25048031_SNP C G 0.4574 86 102 0.2467 2.4071121067060508E-01
3R_25048063_SNP G A 0.1218 24 173 0.829 8.2770423758710543E-01
3R_25048069_SNP G C 0.4392 83 106 0.3924 3.9717880285657248E-01
3R_25048093_DEL A AA 0.113 20 157 0.6786 7.1526914600729541E-01
3R_25048096_SNP G T 0.4162 77 108 0.4074 4.0854715355079618E-01
3R_25048239_SNP T C 0.4262 78 105 0.658 6.9100012582716985E-01
3R_25048313_SNP A G 0.4011 73 109 0.4216 4.1503375213888027E-01
3R_25048442_SNP A G 0.06878 13 176 0.9051 9.0379675965501849E-01
3R_25048480_SNP A G 0.478 87 95 0.233 2.3018293065054840E-01
3R_25048527_SNP C T 0.4754 87 96 0.1771 1.7425546491028121E-01
3R_25048537_SNP A T 0.2032 38 149 0.3817 4.3195588988344602E-01
3R_25048556_SNP A G 0.2031 39 153 0.5614 5.5531299608128082E-01
3R_25048586_INS TGGTCGTT T 0.06936 12 161 0.2546 2.3641492227250038E-01
3R_25048643_SNP A G 0.2667 52 143 0.2016 1.9948332473784736E-01
3R_25048663_SNP G C 0.07071 14 184 0.5663 5.6340092539484510E-01
3R_25048700_SNP C T 0.4754 87 96 0.1745 1.6745092772538328E-01
3R_25048808_SNP A T 0.3804 70 114 0.3048 2.9565406721417753E-01
3R_25048885_SNP T G 0.127 24 165 0.6763 7.0846122520244392E-01
3R_25048939_SNP C A 0.1649 31 157 0.8619 8.5918989718223993E-01
3R_25048942_SNP A C 0.2193 41 146 0.6865 6.7867573878750820E-01
3R_25049029_SNP A C 0.3641 67 117 0.541 5.3251691391644740E-01
3R_25049075_SNP C T 0.06667 13 182 0.8362 8.3463945158978770E-01
3R_25049091_SNP T A 0.09375 18 174 0.3399 3.9612102291521289E-01
3R_25049092_INS TA T 0.08901 17 174 0.4472 5.0026781824358069E-01
3R_25049172_SNP T A 0.05128 10 185 0.1314 1.8384179774392906E-01
3R_25049179_SNP G C 0.06701 13 181 0.8204 8.3966023181056570E-01
3R_25049213_SNP T A 0.3297 60 122 0.4359 4.2654138167952782E-01
3R_25049351_SNP C G 0.0829 16 177 0.7476 7.4633775539872338E-01
3R_25049355_SNP A C 0.3736 65 109 0.1821 2.5247250824334266E-01
3R_25049456_SNP T C 0.4078 73 106 0.3404 3.3092183413235532E-01
3R_25049618_SNP C T 0.05319 10 178 0.2963 3.5526212865089479E-01
3R_25049638_SNP T A 0.4885 85 89 0.1628 2.0496827092979220E-01
3R_25049756_SNP A G 0.1297 24 161 0.7345 7.3380880238495472E-01
3R_25049861_SNP A G 0.4043 76 112 0.1574 1.5589356082488925E-01
3R_25049936_SNP A T 0.3978 74 112 0.1379 1.3656413440838466E-01
3R_25049939_SNP T C 0.139 26 161 0.5508 5.4707928319159804E-01
3R_25050030_SNP G A 0.1344 25 161 0.5475 5.4331449895404305E-01
3R_25050056_SNP A C 0.06283 12 179 0.566 6.0244645122755103E-01
3R_25050098_SNP C T 0.2961 53 126 0.9043 9.0197283199052236E-01
3R_25050170_SNP A G 0.2841 50 126 0.8739 8.8879716503660577E-01
3R_25050179_SNP G A 0.2921 52 126 0.7009 7.3452769046543120E-01
3R_25050194_SNP T A 0.2682 48 131 0.8106 8.0749402146702021E-01
3R_25050255_SNP G C 0.1211 23 167 0.9791 9.7901470100337906E-01
3R_25050284_SNP G A 0.3022 55 127 0.4349 4.8364281033716960E-01
3R_25050310_SNP T C 0.3296 59 120 0.3115 2.9485812502866959E-01
3R_25050323_SNP G A 0.3065 57 129 0.4301 4.8365528458958729E-01
3R_25050376_SNP A C 0.3587 66 118 0.07131 7.8743869657147497E-02
3R_25050389_SNP A C 0.4973 91 92 0.03189 3.0155456373947610E-02
3R_25050431_SNP A G 0.2552 49 143 0.1946 2.4284916963570335E-01
3R_25050443_SNP A G 0.1667 32 160 0.2031 2.4925121723904076E-01
3R_25050455_SNP C T 0.1675 32 159 0.1904 2.3606016652595663E-01
3R_25050461_SNP T C 0.1684 32 158 0.1502 1.9237521284358827E-01
3R_25050476_SNP T C 0.05612 11 185 0.3674 3.6406670906459793E-01
3R_25050569_SNP T C 0.05612 11 185 0.4859 5.3542575376508350E-01
3R_25050605_SNP C G 0.1344 25 161 0.8713 8.6823268657688446E-01
3R_25050641_SNP G A 0.1905 36 153 0.2502 3.0476890788765376E-01
3R_25050872_SNP T C 0.1058 20 169 0.9493 9.4828369719326355E-01
3R_25050899_SNP A T 0.1947 37 153 0.2855 2.8180755299428217E-01
3R_25050909_SNP T C 0.199 38 153 0.4217 4.1582862477221105E-01
3R_25050927_SNP A G 0.1905 36 153 0.5188 5.1212206130689264E-01
3R_25050935_SNP T C 0.1905 36 153 0.5743 5.6894995750433841E-01
3R_25050957_SNP G T 0.1649 31 157 0.5899 5.8277522553344285E-01
3R_25051040_SNP A G 0.2246 42 145 0.2064 1.9996655513092376E-01
3R_25051053_SNP G A 0.07895 15 175 0.2468 2.4030028544107784E-01
3R_25051055_SNP G A 0.123 23 164 0.8191 8.1613181059785911E-01
3R_25051104_SNP T C 0.2211 42 148 0.4977 4.9395692583641482E-01
3R_25051142_SNP A G 0.4842 92 98 0.5189 5.1061177042849804E-01
3R_25051355_SNP A T 0.1852 35 154 0.02512 4.4108316419554497E-02
3R_25051361_SNP C T 0.1852 35 154 0.02852 4.7796705703010804E-02
3R_25051598_SNP A G 0.06122 12 184 0.4915 4.8596936771598120E-01
3R_25051736_SNP G A 0.172 32 154 0.06394 5.9722336133640808E-02
3R_25051775_SNP G A 0.3536 64 117 0.6808 7.1383858002286604E-01
3R_25051833_SNP G A 0.06633 13 183 0.845 8.6075068432836255E-01
3R_25051914_SNP T C 0.2353 44 143 0.3674 4.2950301310054262E-01
3R_25051918_SNP C T 0.2394 45 143 0.2497 3.0907203082872525E-01
3R_25051952_SNP C T 0.3533 65 119 0.9097 9.1790816914581164E-01
3R_25051970_DEL C CATG 0.3882 66 104 0.8174 8.1149800828831331E-01
3R_25052004_SNP G T 0.06383 12 176 0.2442 2.5345107665908184E-01
3R_25052097_SNP A G 0.06806 13 178 0.01439 2.8105048898963880E-02
3R_25052124_SNP A G 0.3243 60 125 0.1618 1.5069080015260816E-01
3R_25052139_SNP T C 0.3043 56 128 0.5495 5.8856499743704016E-01
3R_25052148_SNP G A 0.07216 14 180 0.04186 4.2212145524610251E-02
3R_25052238_SNP A G 0.0567 11 183 0.01401 1.2952820351996271E-02
3R_25052253_SNP C G 0.05025 10 189 0.6165 6.1337168669710396E-01
3R_25052280_SNP T G 0.3743 70 117 0.6193 6.1578717434425390E-01
3R_25052328_SNP T G 0.06154 12 183 0.0249 2.3576854605355840E-02
3R_25052412_SNP G A 0.4891 90 94 0.7952 7.9279297172399077E-01
3R_25052418_SNP C T 0.4835 88 94 0.7093 7.0613747856854681E-01
3R_25052503_SNP A G 0.4807 87 94 0.08118 1.2192276836463301E-01
3R_25052526_SNP C A 0.234 44 144 0.1944 1.8762770461607459E-01
3R_25052631_SNP T C 0.2353 44 143 0.2061 2.0431265199132376E-01
3R_25052637_SNP G A 0.2983 54 127 0.4346 4.7705805707874238E-01
3R_25052675_SNP A G 0.09744 19 176 0.5384 5.3846149984191904E-01
3R_25052694_SNP T C 0.09231 18 177 0.4879 4.8793325895935069E-01
3R_25052708_INS GTAGTTCTCGAG G 0.07812 15 177 0.7137 7.1715615999946425E-01
3R_25052715_SNP T C 0.09744 19 176 0.5556 5.5599918137544346E-01
3R_25052737_SNP T C 0.4728 87 97 0.6973 7.2527337120188617E-01
3R_25052741_SNP G T 0.1613 30 156 0.02787 4.8454918091398236E-02
3R_25052744_SNP T G 0.1005 19 170 0.9938 9.9364123016576233E-01
3R_25052770_SNP A G 0.05263 10 180 0.9626 9.6273467748346897E-01
3R_25052808_SNP A G 0.4677 87 99 0.5286 5.6500285503862879E-01
3R_25052827_SNP A C 0.1526 29 161 0.274 2.6418601605913561E-01
3R_25052858_SNP A C 0.05612 11 185 0.3632 3.6414173554738105E-01
3R_25052877_SNP A T 0.3077 56 126 0.8457 8.6105576534323092E-01
3R_25052880_SNP G T 0.337 62 122 0.469 5.1638634133570505E-01
3R_25052899_SNP A C 0.4225 79 108 0.9583 9.6267290313950016E-01
3R_25052902_SNP T G 0.1036 20 173 0.3676 3.6121088380097210E-01
3R_25052904_SNP G C 0.09424 18 173 0.5458 5.3951384598987806E-01
3R_25052909_SNP A C 0.09948 19 172 0.4659 4.6026645907420904E-01
3R_25052910_SNP G T 0.1795 35 160 0.4039 3.9832325254446199E-01
3R_25052930_SNP T C 0.2684 51 139 0.4836 5.3458650346044445E-01
3R_25052933_SNP A G 0.2581 48 138 0.254 2.4352039767039202E-01
3R_25052939_SNP T C 0.05612 11 185 0.3423 3.4335844765014467E-01
3R_25052940_SNP G C 0.262 49 138 0.3139 3.0436763242252840E-01
3R_25052989_SNP T C 0.212 39 145 0.2295 2.2004128835884906E-01
3R_25053026_SNP C T 0.3559 63 114 0.201 1.8895958813249170E-01
3R_25053227_SNP C G 0.3514 65 120 0.7262 7.5382619805009043E-01
3R_25053322_SNP C T 0.4068 72 105 0.8803 8.9367046101951986E-01
3R_25053353_SNP T C 0.1828 34 152 0.8546 8.5496023161311729E-01
3R_25053367_SNP G A 0.2099 38 143 0.939 9.3787773692551490E-01
3R_25053457_SNP G C 0.1243 23 162 0.7149 7.4856987711590750E-01
3R_25053758_SNP T A 0.2312 43 143 0.04358 8.6508468572946584E-02
3R_25053764_SNP A G 0.2216 41 144 0.1023 1.4408815541535436E-01
3R_25053766_SNP G A 0.2287 43 145 0.06005 9.3023874800760575E-02
3R_25053805_SNP C T 0.06633 13 183 0.9059 9.0525275502585845E-01
3R_25053811_SNP C G 0.234 44 144 0.8161 8.1213239656047231E-01
3R_25053814_SNP A C 0.06186 12 182 0.9935 9.9350623347799416E-01
3R_25053845_SNP G A 0.2842 54 136 0.1784 1.7474050102012595E-01
3R_25054044_SNP T C 0.08995 17 172 0.4204 4.6581587613113262E-01
3R_25054133_SNP A G 0.2356 45 146 0.1136 1.5358525335124784E-01
3R_25054140_SNP C T 0.2381 45 144 0.2151 2.0714425691188310E-01
3R_25054226_SNP T C 0.08763 17 177 0.7458 7.4337338470626069E-01
3R_25054282_SNP G C 0.288 53 131 0.5451 5.4039189255980202E-01
3R_25054303_SNP T C 0.2674 50 137 0.2736 3.2238618802669006E-01
3R_25054418_SNP T G 0.09574 18 170 0.6886 7.1991930297468643E-01
3R_25054439_SNP A G 0.3098 57 127 0.5232 5.1505071477124909E-01
3R_25054524_SNP T C 0.05051 10 188 0.2779 2.7278075265948865E-01
3R_25054566_SNP A G 0.2684 51 139 0.957 9.5663931390722978E-01
3R_25054596_SNP G A 0.25 47 141 0.3963 3.9781233410294492E-01
3R_25054603_SNP G A 0.2526 48 142 0.4091 4.0627065731149625E-01
3R_25054606_SNP G A 0.2487 47 142 0.5643 5.6389432925613014E-01
3R_25054607_SNP A T 0.05051 10 188 0.643 6.3944800131291823E-01
3R_25054632_SNP G A 0.2234 42 146 0.5431 5.3872745671655320E-01
3R_25054639_SNP G A 0.2246 42 145 0.5552 5.5081872588141789E-01
3R_25054660_SNP G A 0.2263 43 147 0.4741 4.7081960508291909E-01
3R_25054673_SNP A G 0.07853 15 176 0.8595 8.7351804781434561E-01
3R_25054711_SNP T A 0.2951 54 129 0.6989 7.2596021613651351E-01
3R_25054750_SNP A G 0.2151 40 146 0.5641 5.5880450811905669E-01
3R_25054882_SNP A G 0.3583 67 120 0.8067 8.2616244528310556E-01
3R_25054958_SNP A G 0.2234 42 146 0.5108 5.0715795504486438E-01
3R_25054968_SNP C A 0.08995 17 172 0.235 2.9039848584095584E-01
3R_25054988_SNP A G 0.2513 47 140 0.3839 3.7874961217377989E-01
3R_25055250_SNP T C 0.1676 31 154 0.9649 9.6444643384017503E-01
3R_25055363_SNP T C 0.1186 23 171 0.9591 9.5864435450393581E-01
3R_25055374_SNP A G 0.3135 58 127 0.2213 2.7393762053611914E-01
3R_25055375_SNP A C 0.3172 59 127 0.2622 3.1671322448728900E-01
3R_25055617_SNP C A 0.3441 64 122 0.08403 1.2377001039709523E-01
3R_25055660_SNP A G 0.3568 66 119 0.1915 2.4366703591587791E-01
3R_25055674_SNP A C 0.4649 86 99 0.1244 1.7137993110460048E-01
3R_25055751_SNP G A 0.3441 64 122 0.0986 1.4032384065891490E-01
3R_25055959_SNP T G 0.1323 25 164 0.8783 8.7568376367593803E-01
3R_25056013_SNP C T 0.2865 53 132 0.2347 2.3294878819240772E-01
3R_25056217_SNP A G 0.1518 29 162 0.7762 7.7245051725379699E-01
3R_25056219_SNP T A 0.151 29 163 0.8314 8.2904894937024820E-01
3R_25056225_SNP T A 0.1554 30 163 0.7395 7.3632039380817282E-01
3R_25056360_SNP A G 0.2652 48 133 0.1899 2.5408173304139792E-01
3R_25056483_SNP A C 0.2558 44 128 0.105 1.3614707127389114E-01
3R_25056495_SNP T G 0.2948 51 122 0.2646 2.6133428173980766E-01
3R_25056498_SNP T C 0.1053 20 170 0.7564 7.5162537208556413E-01
3R_25056539_SNP T C 0.2973 55 130 0.2049 2.0583046418796458E-01
3R_25056541_SNP A C 0.3005 55 128 0.232 2.3129315468397349E-01
3R_25056734_SNP A C 0.1623 31 160 0.6492 6.4357861334016686E-01
3R_25056758_SNP C G 0.07179 14 181 0.6213 6.1795707859357907E-01
3R_25056759_SNP G A 0.1623 31 160 0.6246 6.1940931554683709E-01
3R_25056819_SNP A G 0.101 20 178 0.4708 4.6779838408556251E-01
3R_25056858_SNP T C 0.3622 67 118 0.9146 9.2518526124310418E-01
3R_25056859_SNP G A 0.3656 68 118 0.8838 8.9811459221756784E-01
3R_25056880_SNP C G 0.3571 65 117 0.867 8.8294622645631593E-01
3R_25056903_SNP A G 0.1152 22 169 0.5535 5.5500295736193717E-01
3R_25057209_SNP T C 0.06383 12 176 0.5085 5.0449504244938614E-01
3R_25057218_SNP T A 0.06383 12 176 0.5318 5.2842980827501496E-01
3R_25057222_SNP A G 0.1728 33 158 0.1308 1.2365787135102513E-01
3R_25057436_SNP A G 0.2011 38 151 0.754 7.4886498959915881E-01
3R_25057557_SNP C A 0.2784 49 127 0.7279 7.1875038346677966E-01
3R_25057680_SNP C T 0.1146 22 170 0.7635 7.5910468074924065E-01
3R_25057853_SNP G A 0.3297 60 122 0.5705 6.3522007633184807E-01
3R_25057872_SNP G C 0.3462 63 119 0.7865 8.1185751419090402E-01
3R_25057873_SNP C T 0.2188 42 150 0.7407 7.3926301599264033E-01
3R_25057880_SNP C T 0.2579 49 141 0.8115 8.0766983237784229E-01
3R_25057887_SNP G A 0.2188 42 150 0.762 7.6064122014986946E-01
3R_25058013_SNP A G 0.2211 42 148 0.7321 7.3159416011618295E-01
3R_25058096_SNP G A 0.2434 46 143 0.5635 5.5677052390694448E-01
3R_25058205_SNP T A 0.2787 51 132 0.2715 2.5762093305786204E-01
3R_25058206_SNP T A 0.3243 60 125 0.1212 1.7462839646588579E-01
3R_25058241_SNP T A 0.1058 20 169 0.2949 3.8424932239910181E-01
3R_25058310_SNP T C 0.06771 13 179 0.9134 9.2272143659134720E-01
3R_25058316_SNP A G 0.1458 28 164 0.9417 9.4078472660582524E-01
3R_25058356_SNP C A 0.09424 18 173 0.7069 7.3872905997522520E-01
3R_25058359_SNP C T 0.3791 69 113 0.3451 3.3330495143847738E-01
3R_25058376_SNP T G 0.09424 18 173 0.8032 8.2437339932968401E-01
3R_25058430_SNP C A 0.1623 31 160 0.7196 7.1497247234647143E-01
3R_25058523_SNP T C 0.1935 36 150 0.5236 5.6753566240725484E-01
3R_25058537_INS GCT G 0.4128 71 101 0.8554 8.5913831416358688E-01
3R_25058541_SNP A G 0.453 82 99 0.8445 8.4209917215285157E-01
3R_25058549_SNP A T 0.2169 41 148 0.3681 4.2155727187057146E-01
3R_25058581_SNP A T 0.09043 17 171 0.6814 7.1439606926576982E-01
3R_25058740_SNP G A 0.4503 86 105 0.7291 7.2434141114695194E-01
3R_25059049_SNP C T 0.381 72 117 0.3441 3.3642272740794388E-01
3R_25059174_SNP C T 0.3526 67 123 0.6795 7.1153859719072832E-01
3R_25059210_SNP A G 0.09375 18 174 0.6578 6.5457164927726419E-01
3R_25059352_SNP T C 0.1026 20 175 0.6337 6.3409759063030469E-01
3R_25059371_SNP C T 0.1058 20 169 0.8992 8.9790142530585348E-01
3R_25059373_SNP C T 0.09043 17 171 0.2339 2.9467488658192609E-01
3R_25059376_SNP T C 0.08021 15 172 0.3319 3.9384675286203352E-01
3R_25059538_SNP C G 0.125 24 168 0.8761 8.9022780380761635E-01
3R_25059670_SNP T C 0.3871 72 114 0.1536 1.9905418368800243E-01
3R_25060037_SNP C A 0.1989 36 145 0.8934 8.9129088989771732E-01
3R_25060162_SNP T C 0.1243 23 162 0.8507 8.4742530899380963E-01
3R_25060176_SNP A G 0.4 70 105 0.4663 5.1469243190729230E-01
3R_25060182_SNP G T 0.2235 40 139 0.6628 6.5340524460147309E-01
3R_25060190_SNP G C 0.09945 18 163 0.9002 9.0999967459099018E-01
3R_25060267_SNP C T 0.4944 88 90 0.3893 4.4519405388337674E-01
3R_25060463_SNP C T 0.06091 12 185 0.1441 1.4062502109061326E-01
3R_25060544_SNP G A 0.1005 19 170 0.9816 9.8130783873308136E-01
3R_25060582_SNP G A 0.05882 11 176 0.8821 8.8042396038698678E-01
3R_25060587_DEL T TTCAT 0.08421 16 174 0.6776 6.7246113937060259E-01
3R_25060747_SNP C G 0.2659 46 127 0.1491 1.9010662874521322E-01
3R_25060857_SNP C T 0.08602 16 170 0.7193 7.1767367489604428E-01
3R_25060858_SNP A G 0.4497 76 93 0.7377 7.2775819318408952E-01
3R_25060867_SNP A T 0.4908 80 83 0.7416 7.3084279358933224E-01
3R_25060884_SNP T A 0.4971 85 86 0.8103 8.0473851582988187E-01
3R_25061041_SNP A T 0.1667 31 155 0.4986 4.8533167255825738E-01
3R_25061054_SNP G A 0.1164 22 167 0.9652 9.6465436361889567E-01
3R_25061069_SNP T C 0.2116 40 149 0.7127 7.0955247269844668E-01
3R_25061091_SNP A C 0.3838 71 114 0.7261 7.5366387459223738E-01
3R_25061129_SNP T C 0.3158 60 130 0.6866 7.1848584655535819E-01
3R_25061203_SNP A C 0.1711 32 155 0.9799 9.7946122239316458E-01
3R_25061230_SNP G A 0.3122 59 130 0.9915 9.9248714202222421E-01
3R_25061237_SNP G T 0.3158 60 130 0.7885 8.1003688857156764E-01
3R_25061249_SNP C T 0.05025 10 189 0.08252 8.1746962433194403E-02
3R_25061331_SNP A G 0.4341 79 103 0.4965 4.8570199457113838E-01
3R_25061357_SNP G A 0.3727 60 101 0.8177 8.4831805623407464E-01
3R_25061577_SNP C G 0.08205 16 179 0.5982 5.9381964185561631E-01
3R_25061620_SNP G A 0.2567 48 139 0.2989 2.9559197574787099E-01
3R_25061653_SNP T C 0.07653 15 181 0.6876 6.8479987464944569E-01
3R_25061748_SNP A C 0.151 29 163 0.8795 8.7778481796120489E-01
3R_25061918_SNP A G 0.3757 68 113 0.9153 9.2373729537444238E-01
3R_25061935_SNP T C 0.4185 77 107 0.204 1.9171022734834064E-01
3R_25061962_SNP T C 0.4045 72 106 0.6596 6.5034916564530487E-01
3R_25061970_SNP G C 0.4153 76 107 0.4266 4.7647856295635782E-01
3R_25062310_SNP C A 0.05 8 152 0.3618 3.6650754717600231E-01
3R_25062355_SNP T C 0.08187 14 157 0.5019 4.9451831801070545E-01
3R_25062367_SNP G A 0.1022 19 167 0.6845 6.8986986213529566E-01
3R_25062388_SNP A T 0.06952 13 174 0.5596 5.5094875648172503E-01
3R_25062412_SNP C T 0.3068 54 122 0.2963 2.8615342062647942E-01
3R_25062496_SNP T C 0.08854 17 175 0.3284 3.2237929867758142E-01
3R_25062739_SNP G A 0.05208 10 182 0.8509 8.5159451796023500E-01
3R_25062778_SNP G A 0.1413 26 158 0.7938 7.8780714182044709E-01
3R_25063084_SNP A T 0.05025 10 189 0.1297 1.2682323979360910E-01
3R_25063109_SNP T C 0.1141 21 163 0.7084 7.0111151529909688E-01
3R_25063120_SNP C A 0.4581 82 97 0.02477 4.2860560326430618E-02
3R_25063237_SNP T G 0.2198 40 142 0.3898 3.7363658247134601E-01
3R_25063285_SNP C T 0.2542 45 132 0.2957 3.4251101345665469E-01
3R_25063336_SNP A T 0.1359 25 159 0.8882 8.8475925887231954E-01
3R_25063345_SNP C T 0.1359 25 159 0.8782 8.7459110273229146E-01
3R_25063368_SNP G A 0.1158 22 168 0.1284 1.1943278130908452E-01
3R_25063376_SNP A C 0.1148 21 162 0.3267 3.1712835285307628E-01
3R_25063404_SNP T C 0.2857 52 130 0.2764 2.6533268481913663E-01
3R_25063409_SNP T C 0.3169 58 125 0.4248 4.1486849232882761E-01
3R_25063410_SNP G C 0.3989 73 110 0.4811 4.7011138498968663E-01
3R_25063465_SNP T G 0.4222 76 104 0.9088 9.0585260276022628E-01
3R_25063484_SNP A C 0.3043 56 128 0.322 3.1030144179039654E-01
3R_25063512_SNP T G 0.4176 76 106 0.8734 8.6947941956747465E-01
3R_25063533_SNP T G 0.3901 71 111 0.7773 7.7169077885334225E-01
3R_25063534_SNP A G 0.1283 24 163 0.9913 9.9113843909502719E-01
3R_25063545_SNP T G 0.4813 90 97 0.4101 4.0132581994132988E-01
3R_25063555_SNP C G 0.1406 27 165 0.4467 4.3722797902434873E-01
3R_25063579_SNP A T 0.1508 27 152 0.9019 8.9866105352530212E-01
3R_25063634_SNP T A 0.1376 26 163 0.366 3.5998295495136534E-01
3R_25063692_SNP T G 0.129 24 162 0.1116 1.0465019416642696E-01
3R_25063699_SNP T C 0.328 61 125 0.4007 3.9380362063218166E-01
3R_25063700_SNP A G 0.07732 15 179 0.9598 9.5947602090330486E-01
3R_25063740_SNP G A 0.08466 16 173 0.7962 8.0005836766714311E-01
3R_25063803_SNP A C 0.07558 13 159 0.2267 2.4153490631491170E-01
3R_25063986_SNP C G 0.1658 32 161 0.07001 6.5826789233234748E-02
3R_25063987_SNP C T 0.1526 29 161 0.2979 3.4542407923876761E-01
3R_25064017_SNP C T 0.3892 72 113 0.3534 4.1934924096734794E-01
3R_25064048_SNP T G 0.4194 78 108 0.4513 5.0678716671213553E-01
3R_25064078_SNP G A 0.4372 80 103 0.2684 3.2458184548808544E-01
3R_25064086_SNP G A 0.4855 84 89 0.3156 3.6912421306947063E-01
3R_25064115_SNP C T 0.09948 19 172 0.3195 3.1987213976697582E-01
3R_25064128_DEL T TTAATCGTT 0.1381 25 156 0.5115 5.5246344536730585E-01
3R_25064200_DEL T TT 0.4405 74 94 0.1629 2.0054182168947832E-01
3R_25064210_SNP A C 0.2373 42 135 0.5273 5.7014841746127953E-01
3R_25064239_SNP C T 0.1444 26 154 0.9005 8.9711906044215961E-01
3R_25064266_SNP T A 0.4054 75 110 0.9837 9.8541618297876155E-01
3R_25064281_SNP A T 0.4176 76 106 0.8078 8.2663797444489273E-01
3R_25064285_SNP A C 0.4199 76 105 0.7748 7.9646631360461317E-01
3R_25064368_SNP A G 0.2 38 152 0.8964 8.9575458020258725E-01
3R_25064534_DEL TTAATTTGCGGTTTAGTT GATCAGAGAATATTCATTATTTTTTACAATTTCCTATTTATTAAGCATTATAAGAGGTATTTAATTTGCGGTTTAGTTG 0.1632 31 159 0.5694 6.0574269147513338E-01
3R_25064615_SNP A T 0.1684 32 158 0.4965 4.9469462465959102E-01
3R_25064714_INS GTCTGTTGAATCGCCTCCTTCGAACCCTCAAG G 0.4205 74 102 0.29 2.7400555653123915E-01
3R_25064772_SNP G A 0.1937 37 154 0.9713 9.7080902054407492E-01
3R_25064853_INS TGTAT T 0.1379 24 150 0.608 6.0137220888423859E-01
3R_25064957_SNP A T 0.05128 10 185 0.1262 1.2095681145074422E-01
3R_25064972_SNP T C 0.08242 15 167 0.5004 4.8725301174764479E-01
3R_25065080_SNP A G 0.4972 89 90 0.4718 4.6401541871106600E-01
3R_25065088_SNP C A 0.4358 78 101 0.8131 8.1130162783124993E-01
3R_25065103_SNP T A 0.3934 72 111 0.4378 4.2860495399129106E-01
3R_25065214_SNP A G 0.324 58 121 0.667 6.9778417040411633E-01
3R_25065275_SNP G T 0.3968 75 114 0.3921 4.4491161803210511E-01
3R_25065284_SNP T C 0.3297 60 122 0.594 5.8998811544981555E-01
3R_25065300_SNP G A 0.05528 11 188 0.2959 3.4966490335443912E-01
3R_25065308_SNP G A 0.2074 39 149 0.7315 7.6739242959970433E-01
3R_25065332_SNP T C 0.06915 13 175 0.6125 6.1780868459542782E-01
3R_25065341_SNP T G 0.1571 30 161 0.6569 6.5751692900535930E-01
3R_25065425_SNP C T 0.2432 45 140 0.406 4.0363899719853624E-01
3R_25065431_SNP A G 0.07653 15 181 0.2512 2.4779267018678774E-01
3R_25065444_SNP C T 0.2849 53 133 0.1499 1.4875223920911929E-01
3R_25065459_SNP A C 0.2181 41 147 0.6882 6.8233183415997489E-01
3R_25065527_SNP A T 0.05556 11 187 0.1912 2.4110984750558595E-01
3R_25065606_SNP T C 0.127 24 165 0.718 7.1504567676322783E-01
3R_25065630_SNP T C 0.1316 25 165 0.9076 9.0682391431262677E-01
3R_25065632_SNP T A 0.123 23 164 0.9704 9.6973687657695007E-01
3R_25065634_SNP A T 0.07447 14 174 0.0381 3.4351009758704566E-02
3R_25065647_SNP T A 0.3913 72 112 0.1045 1.4476416005566806E-01
3R_25065692_SNP C T 0.4775 85 93 0.3738 4.1467061713845887E-01
3R_25065695_SNP A G 0.4862 88 93 0.35 3.9779742688627462E-01
3R_25065716_SNP A G 0.1316 25 165 0.0595 5.5014250447907351E-02
3R_25065739_SNP A C 0.4469 80 99 0.226 2.6902395047697192E-01
3R_25065748_SNP C G 0.4444 80 100 0.3228 3.6639232294584489E-01
3R_25065750_SNP G A 0.4444 80 100 0.4161 4.6289820925386660E-01
3R_25065782_SNP C T 0.09948 19 172 0.5993 5.9726748601254154E-01
3R_25065838_SNP C G 0.4494 80 98 0.03566 6.0014182586477324E-02
3R_25065842_SNP C T 0.459 84 99 0.015 2.8522853183355793E-02
3R_25065845_SNP C T 0.09375 18 174 0.4261 4.2441233539995138E-01
3R_25065859_INS TCAGAACTACT T 0.06667 12 168 0.887 8.9897132321895912E-01
3R_25065865_SNP A T 0.4293 79 105 0.0318 5.3253441423650266E-02
3R_25065877_SNP A T 0.3622 67 118 0.4402 4.3022691236452326E-01
3R_25065878_SNP A C 0.3571 65 117 0.4858 4.7424579884576246E-01
3R_25065880_SNP C T 0.4078 73 106 0.07185 1.0273203160565647E-01
3R_25065903_SNP T G 0.1613 30 156 0.4892 5.3162837716571576E-01
3R_25065912_SNP C T 0.1613 30 156 0.4537 4.9935947747984999E-01
3R_25065913_SNP T C 0.1551 29 158 0.592 6.2908558588321917E-01
3R_25065961_SNP A C 0.06218 12 181 0.01133 1.0272259376471629E-02
3R_25065997_SNP T G 0.2033 37 145 0.8164 8.1169436770732939E-01
3R_25066002_SNP A C 0.1064 20 168 0.6607 6.5499132698490747E-01
3R_25066007_SNP G A 0.1934 35 146 0.7456 7.7015316848977466E-01
3R_25066013_SNP A C 0.125 23 161 0.6537 6.4919224977071321E-01
3R_25066047_SNP A G 0.06633 13 183 0.01142 1.0350372848870342E-02
3R_25066202_INS TTGT A 0.3516 64 118 0.2248 2.2066066203649914E-01
3R_25066240_SNP T A 0.2011 36 143 0.5824 5.7696929593661195E-01
3R_25066247_DEL A ATGTCTCATCTCTGCACGTTTGGCTGGAGGGA 0.2614 46 130 0.9963 9.9624872856776958E-01
3R_25066296_SNP A C 0.09231 18 177 0.003752 3.3911364378278941E-03
3R_25066297_SNP G A 0.07853 15 176 0.000694 5.6283948882082809E-04
3R_25066312_SNP G A 0.06186 12 182 0.03879 3.5464195639282076E-02
3R_25066338_INS TT T 0.05208 10 182 0.1786 1.7514398949887966E-01
3R_25066347_SNP A T 0.05641 11 184 0.2681 2.6328048828548178E-01
3R_25066383_SNP G A 0.3048 57 130 0.4886 4.8664020233408889E-01
3R_25066407_SNP A T 0.4674 86 98 0.2162 2.0902782370351314E-01
3R_25066452_SNP T A 0.4194 78 108 0.9688 9.7207809815901758E-01
3R_25066459_SNP A G 0.3497 64 119 0.7674 7.9416951272042935E-01
3R_25066511_SNP A G 0.3622 67 118 0.6374 6.3877715329220952E-01
3R_25066523_SNP T C 0.2926 55 133 0.9271 9.3629537003843599E-01
3R_25066532_SNP G A 0.3598 68 121 0.9194 9.2978973956875866E-01
3R_25066593_SNP A C 0.2222 42 147 0.3969 3.9862380340350834E-01
3R_25066631_SNP T G 0.1667 31 155 0.3474 3.3477159583029392E-01
3R_25066642_SNP C T 0.1606 31 162 0.386 3.7723685214401759E-01
3R_25066646_SNP G C 0.2316 44 146 0.2844 2.8679585444711242E-01
3R_25066653_SNP T C 0.4757 88 97 0.1511 2.0509883207846835E-01
3R_25066688_SNP A C 0.2604 50 142 0.3193 3.2108112394331967E-01
3R_25066703_SNP C T 0.2579 49 141 0.346 3.9702097880178289E-01
3R_25066712_SNP T C 0.2604 50 142 0.2405 2.3392816673246253E-01
3R_25066735_SNP A T 0.134 26 168 0.9725 9.7195579429806023E-01
3R_25066754_SNP T C 0.1179 23 172 0.5166 5.1171303346199848E-01
3R_25066755_SNP T C 0.1231 24 171 0.6321 6.2760620001001599E-01
3R_25066762_SNP C A 0.2368 45 145 0.1219 1.5927421693557831E-01
3R_25066769_INS AC A 0.06283 12 179 0.5897 5.8404663048826300E-01
3R_25066779_SNP C T 0.3262 61 126 0.2201 2.0794661024981309E-01
3R_25066836_SNP T C 0.1458 28 164 0.321 3.7105193555538318E-01
3R_25066872_SNP A G 0.459 84 99 0.7682 7.9083325739910770E-01
3R_25066894_SNP C T 0.3172 59 127 0.4927 4.8569514869892128E-01
3R_25066902_SNP A G 0.05208 10 182 0.9834 9.8500660314378974E-01
3R_25066968_SNP T G 0.4185 77 107 0.2556 3.0201118668891092E-01
3R_25066992_SNP T C 0.4409 82 104 0.3707 4.2971363885687752E-01
3R_25066998_SNP T C 0.388 71 112 0.473 5.2323487485340792E-01
3R_25067034_SNP C T 0.4468 84 104 0.1964 1.9251782418012364E-01
3R_25067061_SNP A C 0.4108 76 109 0.3344 3.8853669510574429E-01
3R_25067093_SNP G T 0.1658 32 161 0.6865 6.8302964048272830E-01
3R_25067111_SNP C T 0.3622 67 118 0.4075 4.5589903717062186E-01
3R_25067137_SNP A G 0.09574 18 170 0.1346 1.3146794917031923E-01
3R_25067138_SNP T C 0.08333 16 176 0.03704 3.4509790802896456E-02
3R_25067202_SNP T C 0.1327 26 170 0.8643 8.6371935362494734E-01
3R_25067208_SNP C G 0.1865 36 157 0.541 5.3854254494825216E-01
3R_25067230_SNP A G 0.3098 57 127 0.09534 8.7362529337132844E-02
3R_25067235_SNP A G 0.2826 52 132 0.01385 1.2953500058286219E-02
3R_25067238_SNP G C 0.2903 54 132 0.02888 2.5468670226781353E-02
3R_25067307_SNP C G 0.4225 79 108 0.3948 4.4057126557327064E-01
3R_25067334_SNP T C 0.2849 53 133 0.4404 4.2933589324173083E-01
3R_25067365_SNP T C 0.4202 79 109 0.8398 8.3802705250781662E-01
3R_25067371_SNP A G 0.07732 15 179 0.2545 2.4814288607610091E-01
3R_25067374_SNP C G 0.07732 15 179 0.2545 2.4814288607610091E-01
3R_25067388_SNP A G 0.2487 47 142 0.05652 5.1948157253671121E-02
3R_25067410_SNP A G 0.07143 14 182 0.9579 9.5730631577985337E-01
3R_25067440_SNP G A 0.1192 23 170 0.4289 4.1951386030190752E-01
3R_25067452_SNP T C 0.1277 24 164 0.09314 1.3587006898132692E-01
3R_25067457_SNP G A 0.371 69 117 0.3516 4.0065852580907235E-01
3R_25067464_SNP A G 0.05051 10 188 0.5562 5.5193649787461996E-01
3R_25067482_SNP A T 0.05556 11 187 0.467 4.6224847739627273E-01
3R_25067536_SNP A G 0.1436 27 161 0.557 6.0290149370659307E-01
3R_25067542_SNP A G 0.2646 50 139 0.3309 3.2615015026141825E-01
3R_25067569_SNP T C 0.1392 27 167 0.6064 6.0333002975064276E-01
3R_25067578_SNP T C 0.07254 14 179 0.5303 5.7941062677539401E-01
3R_25067620_SNP A G 0.09326 18 175 0.4781 4.7015803735943162E-01
3R_25067632_SNP A C 0.4917 89 92 0.111 1.6368354455632195E-01
3R_25067678_SNP A G 0.1917 37 156 0.9854 9.8682252968908857E-01
3R_25067749_SNP G A 0.4541 84 101 0.1862 2.3870745511270475E-01
3R_25067752_SNP G A 0.3158 60 130 0.4683 5.1441196060837846E-01
3R_25067818_SNP T A 0.489 89 93 0.07 1.0226220113461448E-01
3R_25067910_SNP A G 0.4624 86 100 0.3218 3.7545602335675687E-01
3R_25067915_SNP A G 0.1771 34 158 0.4935 4.8766723765275333E-01
3R_25067927_SNP C A 0.2011 38 151 0.5076 5.0250088527724079E-01
3R_25067928_SNP G C 0.3441 64 122 0.1362 1.7630928830486814E-01
3R_25068024_SNP C T 0.06667 13 182 0.6448 6.3957745724722015E-01
3R_25068057_SNP A G 0.05584 11 186 0.9116 9.1090484585280440E-01
3R_25068069_SNP A G 0.05128 10 185 0.2869 2.8426812327950368E-01
3R_25068114_SNP G A 0.07071 14 184 0.9916 9.9161822150610623E-01
3R_25068177_SNP A T 0.1042 20 172 0.7881 7.8702251873758855E-01
3R_25068204_SNP A C 0.2737 49 130 0.4161 4.8333953247675909E-01
3R_25068207_SNP C T 0.4462 83 103 0.2519 3.0512130559029937E-01
3R_25068225_SNP T C 0.3022 55 127 0.1134 1.5131844736868649E-01
3R_25068283_SNP A G 0.07216 14 180 0.8117 8.1697802979649592E-01
3R_25068330_SNP T C 0.3833 69 111 0.3233 3.0893500444461808E-01
3R_25068351_SNP G T 0.06186 12 182 0.2522 2.4329177523965584E-01
3R_25068600_SNP A G 0.05155 10 184 0.3313 3.2443147647387305E-01
3R_25068651_SNP G A 0.1838 34 151 0.3974 3.8997954634148524E-01
3R_25068663_SNP G T 0.4348 80 104 0.7349 7.6039709332943062E-01
3R_25068768_SNP T C 0.452 80 97 0.8399 8.6432675793820180E-01
3R_25068798_SNP A G 0.2698 51 138 0.3914 3.8096716793043972E-01
3R_25068827_SNP A G 0.3297 60 122 0.6286 6.1968002926771715E-01
3R_25068850_SNP C T 0.3115 57 126 0.1503 1.3982255803467714E-01
3R_25068857_SNP G A 0.3778 68 112 0.1729 2.1230002423182071E-01
3R_25068869_SNP G A 0.2873 52 129 0.2899 2.8044172187334093E-01
3R_25068897_SNP C T 0.4486 83 102 0.7286 7.2022293251755198E-01
3R_25068912_SNP A C 0.1311 24 159 0.6031 5.9076713005962933E-01
3R_25068924_SNP T C 0.1746 33 156 0.4801 4.7248795633285678E-01
3R_25068951_SNP G A 0.3978 74 112 0.5473 5.8771782122237071E-01
3R_25068968_SNP T C 0.07179 14 181 0.6568 6.5170601954171103E-01
3R_25069039_SNP C A 0.1443 28 166 0.2217 2.1644684687289251E-01
3R_25069043_SNP T G 0.05584 11 186 0.5712 5.7252090286947843E-01
3R_25069051_SNP T G 0.2229 37 129 0.04302 3.3937468322897096E-02
3R_25069064_SNP G A 0.1925 36 151 0.08791 8.1834699597838331E-02
3R_25069070_SNP T C 0.3297 61 124 0.06093 9.0110128517567611E-02
3R_25069087_SNP T G 0.3913 72 112 0.01057 2.0718568215956471E-02
3R_25069095_SNP C T 0.3529 66 121 0.184 2.3149267964306286E-01
3R_25069213_SNP C T 0.1579 30 160 0.3477 3.9404993919988396E-01
3R_25069262_SNP A G 0.08854 17 175 0.9984 9.9838319616892202E-01
3R_25069265_SNP C T 0.09474 18 172 0.9507 9.4960497543462152E-01
3R_25069282_SNP C T 0.08854 17 175 0.7834 7.8207442795579074E-01
3R_25069316_SNP T G 0.1622 30 155 0.9054 9.1414912451553010E-01
3R_25069373_SNP G T 0.05155 10 184 0.1262 1.6779811108831155E-01
3R_25069520_SNP C T 0.06186 12 182 0.1726 1.6655736671956478E-01
3R_25069536_SNP A G 0.1848 34 150 0.8199 8.3787159879565853E-01
3R_25069565_SNP G A 0.2865 53 132 0.5348 5.2228490156930052E-01
3R_25069604_SNP T A 0.3085 58 130 0.563 6.0624500584442775E-01
3R_25069642_SNP C T 0.2222 38 133 0.1179 1.5686642286699626E-01
3R_25069668_SNP T A 0.06806 13 178 0.2847 2.7769773019937194E-01
3R_25069672_SNP T G 0.1878 34 147 0.6467 6.4272553624121531E-01
3R_25069679_SNP T C 0.1263 24 166 0.9058 9.1553264633729359E-01
3R_25069690_SNP T A 0.09278 18 176 0.6615 6.9456763178850323E-01
3R_25069758_SNP T A 0.09091 17 170 0.4877 5.2873885921133801E-01
3R_25069759_SNP G T 0.09574 18 170 0.6356 6.6725781453175648E-01
3R_25069766_SNP C A 0.2601 45 128 0.4453 4.9310999239777975E-01
3R_25069782_SNP G T 0.1975 32 130 0.899 9.0987389558824083E-01
3R_25069789_SNP T A 0.08947 17 173 0.436 4.8115782247258132E-01
3R_25069790_SNP T C 0.09424 18 173 0.6852 7.1284090677642631E-01
3R_25069792_SNP A T 0.08995 17 172 0.5393 5.7647605284587988E-01
3R_25069848_SNP A G 0.2299 40 134 0.8234 8.1548876034217033E-01
3R_25069888_SNP T A 0.2771 46 120 0.5755 6.0507251139700724E-01
3R_25069899_SNP A T 0.2202 37 131 0.7944 8.0995848834631479E-01
3R_25069910_SNP T A 0.2353 40 130 0.9623 9.6531148630838914E-01
3R_25069943_SNP A T 0.1271 23 158 0.4959 4.8405691593256717E-01
3R_25069958_SNP A T 0.06522 12 172 0.6379 6.6947082364548360E-01
3R_25069988_SNP A C 0.1737 33 157 0.9988 9.9873960102366621E-01
3R_25070000_DEL TTCACACCAAACTGT T 0.199 38 153 0.8791 8.7664597776773590E-01
3R_25070044_SNP G A 0.1979 38 154 0.8687 8.6649316786887720E-01
3R_25070154_SNP G A 0.3175 60 129 0.8274 8.2319075437583633E-01
3R_25070170_SNP A C 0.1289 25 169 0.7565 7.5623055173439091E-01
3R_25070172_SNP A G 0.1658 32 161 0.4667 4.6576236059176346E-01
3R_25070187_SNP G C 0.114 22 171 0.9675 9.6738929382699501E-01
3R_25070193_SNP T C 0.3065 57 129 0.2632 2.5513415451768540E-01
3R_25070245_SNP G A 0.1915 36 152 0.454 5.0274561967356024E-01
3R_25070301_SNP C T 0.4171 78 109 0.6465 6.4047160224949340E-01
3R_25070327_DEL T TATTAT 0.1512 26 146 0.8864 8.8322225215042816E-01
3R_25070380_SNP T C 0.4866 91 96 0.1117 1.0775411290455605E-01
3R_25070395_SNP G A 0.3722 67 113 0.6781 6.7542514668219633E-01
3R_25070403_SNP T G 0.4239 78 106 0.369 3.5678211656044412E-01
3R_25070415_SNP C A 0.4262 78 105 0.3096 3.0097446641946046E-01
3R_25070438_SNP C T 0.2818 51 130 0.251 2.4092403906772053E-01
3R_25070458_SNP T C 0.4335 75 98 0.02454 1.9814994454782010E-02
3R_25070472_SNP T A 0.4253 74 100 0.04746 4.3394731779919309E-02
3R_25070484_SNP T A 0.3818 63 102 0.124 1.5268435634559452E-01
3R_25070496_SNP C G 0.4045 72 106 0.05358 4.6094470844951996E-02
3R_25070597_SNP C G 0.1058 20 169 0.2552 2.4767476837428970E-01
3R_25070604_SNP A G 0.1568 29 156 0.9971 9.9741800583650930E-01
3R_25070644_SNP A T 0.2944 53 127 0.3044 2.9985052151407821E-01
3R_25070676_SNP C T 0.4505 82 100 0.2601 2.5631486155446670E-01
3R_25070726_SNP T C 0.3859 71 113 0.07041 6.5130442853758533E-02
3R_25070794_SNP A G 0.337 62 122 0.3891 4.3926709226441540E-01
3R_25070810_INS AA A 0.3353 58 115 0.757 7.4641649171792623E-01
3R_25070827_SNP G A 0.3646 66 115 0.3617 4.1667280106969640E-01
3R_25070932_SNP A G 0.3478 64 120 0.3668 3.5258911305546514E-01
3R_25070941_SNP G A 0.4677 87 99 0.9789 9.7833140063641377E-01
3R_25071007_SNP T G 0.1685 31 153 0.294 3.4086535128025186E-01
3R_25071072_SNP G A 0.266 50 138 0.8425 8.5732071358642670E-01
3R_25071074_SNP G A 0.2434 46 143 0.9807 9.8035594176480312E-01
3R_25071125_SNP A G 0.0567 11 183 0.2886 2.8391713448678157E-01
3R_25071215_SNP C G 0.2312 43 143 0.7958 7.9211453950727762E-01
3R_25071605_SNP G A 0.05155 10 184 0.5215 5.6701301032167617E-01
3R_25071753_SNP G A 0.2418 44 138 0.7117 7.3698425802795398E-01
3R_25071809_SNP G T 0.2366 44 142 0.8948 8.9482946969597199E-01
3R_25071816_INS T TT 0.2753 49 129 0.5746 5.7825392191530511E-01
3R_25071846_SNP C G 0.08333 16 176 0.5057 4.9937042779824314E-01
3R_25071884_SNP G C 0.2634 49 137 0.03932 7.0622448692213652E-02
3R_25071977_SNP A G 0.2857 54 135 0.6951 6.9264352104977100E-01
3R_25072095_SNP G A 0.2222 42 147 0.4193 4.7953766085000693E-01
3R_25072191_SNP G A 0.07812 15 177 0.6599 6.9574525912272245E-01
3R_25072215_SNP G T 0.1937 37 154 0.2917 3.4042481421778570E-01
3R_25072281_SNP C T 0.2584 46 132 0.4444 4.9387541812563929E-01
3R_25072352_SNP A G 0.2737 52 138 0.9483 9.4723580474478164E-01
3R_25072380_SNP G A 0.1543 29 159 0.6191 6.1313340598857979E-01
3R_25072413_SNP G A 0.3913 72 112 0.08732 1.2193771017585409E-01
3R_25072443_SNP A G 0.2043 38 148 0.1035 1.4670263038632747E-01
3R_25072564_SNP C A 0.1027 19 166 0.9945 9.9498762209398250E-01
3R_25072595_SNP T C 0.09474 18 172 0.966 9.6555161903103504E-01
3R_25072670_SNP T C 0.371 69 117 0.01534 1.2700114314371831E-02
3R_25072724_SNP G T 0.2116 40 149 0.7761 7.7062405477967522E-01
3R_25072748_SNP A G 0.2151 40 146 0.7848 7.8209219299097721E-01
3R_25072757_SNP A C 0.2151 40 146 0.6935 6.8963613558977066E-01
3R_25072781_SNP A G 0.3048 57 130 0.4937 5.0252759310039696E-01
3R_25072796_SNP A C 0.2849 53 133 0.3585 3.5347407070662251E-01
3R_25072877_SNP A C 0.2713 51 137 0.09383 8.9371432222432823E-02
3R_25072898_SNP G A 0.418 79 110 0.007735 6.5141417682020907E-03
3R_25072928_SNP T G 0.08929 15 153 0.03766 3.0490882621386040E-02
3R_25073054_SNP T C 0.1823 35 157 0.3046 3.0074231432009535E-01
3R_25073141_SNP A G 0.453 82 99 0.06807 6.0160146036412683E-02
3R_25073147_SNP A G 0.4333 78 102 0.08985 8.0515025618993194E-02
3R_25073159_SNP G A 0.467 85 97 0.299 2.8529647727703011E-01
3R_25073165_SNP C T 0.4645 85 98 0.3266 3.1324303544509147E-01
3R_25073234_SNP C T 0.1158 22 168 0.2888 2.8031643068692702E-01
3R_25073279_SNP G A 0.2328 44 145 0.2722 2.5851066951619794E-01
3R_25073409_SNP G T 0.2222 42 147 0.2756 2.6357947207944221E-01
3R_25073411_SNP T A 0.2292 44 148 0.4592 4.5009468164692401E-01
3R_25073443_SNP A T 0.2849 53 133 0.37 4.1487738623501214E-01
3R_25073472_SNP T C 0.1979 38 154 0.9778 9.7738108310502347E-01
3R_25073484_SNP C A 0.2819 53 135 0.7197 7.1472276071570229E-01
3R_25073490_SNP G A 0.0625 12 180 0.1932 1.8712082416762243E-01
3R_25073550_SNP T A 0.4973 93 94 0.2069 1.9465089093826959E-01
3R_25073588_SNP G A 0.4497 85 104 0.9025 9.1216021988862561E-01
3R_25073611_SNP A G 0.236 38 123 0.2167 2.6681092374921012E-01
3R_25073614_SNP T C 0.1128 22 173 0.5534 5.4647503780389939E-01
3R_25073787_SNP G A 0.09845 19 174 0.6614 6.5679289921667672E-01
3R_25073790_SNP A G 0.07979 15 173 0.3017 2.9015979509786438E-01
3R_25073792_SNP A T 0.2054 38 147 0.7609 7.8325483475512414E-01
3R_25073859_SNP A G 0.05025 10 189 0.07547 7.4222659029905824E-02
3R_25073903_SNP C T 0.3352 60 119 0.8167 8.3664127536063204E-01
3R_25073908_SNP C T 0.2652 48 133 0.7138 7.4685770509649807E-01
3R_25073934_SNP T G 0.4254 77 104 0.5904 5.9007444313066804E-01
3R_25073940_SNP T C 0.3611 65 115 0.7797 7.7665422009947060E-01
3R_25073943_SNP A G 0.1737 33 157 0.523 5.1620117251252540E-01
3R_25073955_SNP A G 0.4199 76 105 0.7158 7.0774346553844492E-01
3R_25074060_SNP G T 0.2514 45 134 0.8306 8.2579498814661867E-01
3R_25074069_SNP T G 0.1923 35 147 0.7386 7.3185254108170472E-01
3R_25074153_SNP G A 0.1309 25 166 0.7221 7.4937191332756692E-01
3R_25074273_SNP C A 0.2857 50 125 0.2649 2.5002443778654337E-01
3R_25074289_SNP A G 0.08808 17 176 0.7709 7.6880988390738980E-01
3R_25074407_SNP T C 0.05759 11 180 0.9716 9.7431937561142712E-01
3R_25074433_DEL CTGA C 0.3486 61 114 0.5809 5.8357020053952446E-01
3R_25074555_SNP C T 0.4194 78 108 0.4024 4.6211721358664148E-01
3R_25074558_SNP T C 0.1168 23 174 0.7461 7.7139146903999467E-01
3R_25074561_SNP G C 0.4974 94 95 0.7465 7.4031545887175365E-01
3R_25074603_SNP T C 0.05641 11 184 0.7348 7.6607809211079858E-01
3R_25074650_SNP T A 0.3457 65 123 0.1994 1.9183427829868682E-01
3R_25074681_SNP C G 0.2513 49 146 0.2575 3.1093679214501302E-01
3R_25074734_SNP C T 0.4124 73 104 0.4397 4.2450857768052697E-01
3R_25074735_SNP A C 0.4205 74 102 0.6582 6.5873106961175121E-01
3R_25074745_SNP T A 0.2032 38 149 0.8214 8.1800314946321695E-01
3R_25074786_SNP C A 0.113 20 157 0.4756 4.6006362218877495E-01
3R_25074863_SNP A C 0.4576 81 96 0.3301 3.2483052711217164E-01
3R_25074879_SNP T A 0.4886 86 90 0.9926 9.9328102476129365E-01
3R_25074911_SNP A C 0.1852 35 154 0.6874 6.8252301418752881E-01
3R_25074936_SNP T A 0.1495 29 165 0.9065 9.0632106832970272E-01
3R_25074939_SNP T G 0.3797 71 116 0.5443 5.3302111726901003E-01
3R_25074971_SNP T C 0.3081 57 128 0.4362 4.8803767149667243E-01
3R_25075194_SNP T A 0.1755 33 155 0.3625 3.5128129889038651E-01
3R_25075196_SNP A G 0.1323 25 164 0.6968 6.9056167816093073E-01
3R_25075220_SNP T G 0.3807 67 109 0.3202 3.5210414660553713E-01
3R_25075226_SNP A T 0.3631 61 107 0.6091 6.4930766644069271E-01
3R_25075252_SNP A G 0.4 70 105 0.5015 5.3946288637498863E-01
3R_25075261_INS ATTTCT A 0.131 22 146 0.5778 5.5893995179144840E-01
3R_25075305_SNP C G 0.3257 57 118 0.3976 4.6654111256232633E-01
3R_25075327_SNP G A 0.3297 60 122 0.8466 8.6983266293055461E-01
3R_25075340_SNP T G 0.1436 27 161 0.8424 8.4612336985003445E-01
3R_25075343_SNP A C 0.4301 80 106 0.8075 8.2411329685952506E-01
3R_25075366_SNP G A 0.3081 57 128 0.2944 3.5221315137969944E-01
3R_25075375_SNP A C 0.3979 76 115 0.3074 3.5587242949830122E-01
3R_25075378_SNP C T 0.414 77 109 0.929 9.3529956640901635E-01
3R_25075391_DEL G GAATTAAATAC 0.114 22 171 0.3383 3.4026017171614942E-01
3R_25075403_SNP A C 0.1192 23 170 0.3244 3.2632982934910448E-01
3R_25075406_DEL G GTTAACTTGTTGTGATTTCTCAAAA 0.1186 23 171 0.3022 3.0513835880215012E-01
3R_25075530_SNP T C 0.09326 18 175 0.4842 4.8683663672154120E-01
3R_25075531_SNP A T 0.4809 88 95 0.2942 3.4597724938252761E-01
3R_25075534_SNP A G 0.3085 58 130 0.9263 9.3493991857897496E-01
3R_25075537_SNP T G 0.4783 88 96 0.3977 4.5238290342571641E-01
3R_25075544_SNP G A 0.3224 59 124 0.777 8.0572341539393189E-01
3R_25075553_SNP C A 0.288 53 131 0.6665 6.9921967513730920E-01
3R_25075572_SNP C T 0.4722 85 95 0.271 3.2870276914097651E-01
3R_25075573_SNP A G 0.3596 64 114 0.4728 5.2981192616071471E-01
3R_25075590_SNP A G 0.3511 66 122 0.8234 8.4262601026856543E-01
3R_25075603_SNP C A 0.3152 58 126 0.8416 8.5934808733034784E-01
3R_25075619_SNP G A 0.4866 91 96 0.2859 3.3479373394252276E-01
3R_25075622_SNP A T 0.4703 87 98 0.2961 3.4021513129530090E-01
3R_25075645_SNP T A 0.2973 55 130 0.7717 7.9731003210132934E-01
3R_25075753_SNP C G 0.3152 58 126 0.7454 7.6794171106824916E-01
3R_25075754_DEL A ACAGTTTTA 0.07254 14 179 0.7435 7.3895896452321863E-01
3R_25075754_SNP A G 0.494 83 85 0.2317 2.7334814479054992E-01
3R_25075808_SNP A C 0.3315 60 121 0.8803 8.9180157358258882E-01
3R_25075810_SNP T A 0.2973 55 130 0.6306 6.6633709843619404E-01
3R_25075831_INS GCAC G 0.2842 52 131 0.6249 6.5792891292616296E-01
3R_25075847_SNP A T 0.1015 20 177 0.89 8.8865296065421817E-01
3R_25075879_SNP T C 0.134 26 168 0.7942 7.9202646568953916E-01
3R_25075882_SNP G A 0.1551 29 158 0.8797 8.7630076467617168E-01
3R_25075963_SNP G C 0.1571 30 161 0.3555 3.4525713078570863E-01
3R_25075984_SNP T C 0.5 91 91 0.7003 7.2259770803826884E-01
3R_25076005_SNP C T 0.256 43 125 0.6044 6.4351950066006613E-01
3R_25076035_SNP T C 0.2919 54 131 0.6813 7.1068543139569595E-01
3R_25076129_DEL C CAC 0.2135 38 140 0.4347 4.7232386985832897E-01
3R_25076238_SNP A G 0.07407 14 175 0.7134 7.1467086823799253E-01
3R_25076271_SNP T C 0.4468 84 104 0.8559 8.7073263085108843E-01
3R_25076313_SNP T G 0.1596 30 158 0.7521 7.4951912935068776E-01
3R_25076360_SNP A G 0.2011 38 151 0.2047 1.9990785500737673E-01
3R_25076374_SNP T C 0.2162 40 145 0.3864 3.7922346730470147E-01
3R_25076384_SNP T A 0.2162 40 145 0.2778 2.6814518441479596E-01
3R_25076411_SNP A G 0.07937 15 174 0.3805 3.7154330509438172E-01
3R_25076630_SNP G A 0.1489 28 160 0.8337 8.4921575535569804E-01
3R_25076675_DEL C CC 0.0838 15 164 0.6307 6.1762326568899562E-01
3R_25076721_DEL AA A 0.2123 38 141 0.1337 1.3350798193958013E-01
3R_25076730_SNP C T 0.1289 25 169 0.9621 9.6159214241708135E-01
3R_25076824_SNP A G 0.352 63 116 0.5835 5.7886648903438553E-01
3R_25076854_SNP T C 0.3859 71 113 0.8058 8.0139545603717099E-01
3R_25076855_SNP T G 0.1803 33 150 0.629 6.1816051930118121E-01
3R_25076871_SNP C A 0.3913 72 112 0.7076 7.0035544737059863E-01
3R_25076880_DEL G GT 0.125 23 161 0.5628 5.5174089850146957E-01
3R_25076884_SNP G C 0.2865 53 132 0.6864 6.8074047034165686E-01
3R_25076888_SNP G A 0.2849 53 133 0.6856 6.8079867153778784E-01
3R_25076902_SNP C T 0.1622 30 155 0.07402 6.7325038795383110E-02
3R_25076907_SNP A G 0.1344 25 161 0.202 1.9048246599365959E-01
3R_25076965_SNP G A 0.3626 66 116 0.6674 7.0397029577981018E-01
3R_25076966_SNP G A 0.3297 61 124 0.3991 4.4955328764233793E-01
3R_25076975_SNP A T 0.1429 28 168 0.7463 7.4684352737535631E-01
3R_25077001_SNP T C 0.1946 36 149 0.8371 8.3429534339939726E-01
3R_25077030_SNP A C 0.1429 27 162 0.945 9.4456658787357073E-01
3R_25077064_DEL T TT 0.08235 14 156 0.05931 5.3488124449815558E-02
3R_25077101_SNP G C 0.2 38 152 0.5772 6.1625288484084906E-01
3R_25077102_SNP A G 0.2368 45 145 0.312 3.5878888417429478E-01
3R_25077109_SNP T A 0.2304 44 147 0.3148 3.0675228816149480E-01
3R_25077113_SNP A G 0.2396 46 146 0.4802 4.7378548939930154E-01
3R_25077115_SNP A C 0.2408 46 145 0.5198 5.1004323467946389E-01
3R_25077208_SNP G T 0.1848 34 150 0.7703 7.9315553001957684E-01
3R_25077209_SNP G A 0.4396 80 102 0.3187 3.7811677889126760E-01
3R_25077233_SNP C A 0.1882 35 151 0.4041 4.0029621944855542E-01
3R_25077240_SNP T G 0.3817 71 115 0.7269 7.5101063141901570E-01
3R_25077264_SNP A G 0.125 24 168 0.7054 7.0216893951574932E-01
3R_25077268_SNP G T 0.3989 71 107 0.323 3.6434034091662160E-01
3R_25077284_SNP G A 0.4078 73 106 0.6241 6.1459891857958593E-01
3R_25077332_SNP A C 0.3444 62 118 0.7534 7.4583446637236483E-01
3R_25077333_SNP T C 0.3441 64 122 0.5954 5.8482041367008752E-01
3R_25077403_SNP A G 0.1047 20 171 0.5167 5.1531378517154536E-01
3R_25077471_SNP A G 0.171 33 160 0.5277 5.2092672206897861E-01
3R_25077530_SNP G A 0.306 56 127 0.3814 4.2619530183390264E-01
3R_25077799_INS G GAG 0.09497 17 162 0.8563 8.5321368208856141E-01
3R_25077828_SNP T G 0.4371 73 94 0.6792 7.0484233270858732E-01
3R_25077907_SNP T A 0.4566 79 94 0.438 4.1929435757856059E-01
3R_25077945_SNP A G 0.419 75 104 0.7591 7.5048129721152068E-01
3R_25078144_SNP T C 0.1152 22 169 0.6409 6.3651105919479867E-01
3R_25078330_SNP T G 0.4078 73 106 0.1694 1.5222970226503041E-01
3R_25078480_SNP A G 0.1466 28 163 0.4354 4.3018993287689156E-01
3R_25078600_SNP T C 0.1623 31 160 0.4568 4.5181613989803093E-01
3R_25078765_SNP G A 0.2888 54 133 0.2344 2.7855794935312883E-01
3R_25078873_SNP T C 0.486 87 92 0.3922 4.3775660362835422E-01
3R_25079023_SNP A T 0.4576 81 96 0.6991 7.2751780204666516E-01
3R_25079056_SNP A G 0.48 84 91 0.3324 3.1586660478205941E-01
3R_25079062_SNP A G 0.06952 13 174 0.995 9.9510398034044500E-01
3R_25079138_SNP A G 0.4971 86 87 0.4617 5.0529455464491879E-01
3R_25079293_SNP T C 0.4551 81 97 0.6809 7.1861287951539843E-01
3R_25079389_SNP G T 0.4667 84 96 0.4255 4.8360659638675352E-01
3R_25079434_SNP G A 0.4944 89 91 0.1738 1.6828189163444451E-01
3R_25079467_SNP C T 0.3333 59 118 0.8912 9.0356109449771149E-01
3R_25079509_SNP T C 0.1844 33 146 0.739 7.2805493468259064E-01
3R_25080165_SNP A G 0.1105 21 169 0.9362 9.3504715003040362E-01
3R_25080196_SNP G C 0.2581 48 138 0.3845 4.3137462919142433E-01
3R_25080486_SNP T G 0.2 37 148 0.8535 8.4937239711420875E-01
3R_25080496_SNP T C 0.2056 37 143 0.4746 5.1739283327879004E-01
3R_25080586_SNP T C 0.3243 60 125 0.6915 7.2276493241604212E-01
3R_25080630_SNP A C 0.2139 40 147 0.9158 9.1515247467343408E-01
3R_25080671_SNP G A 0.3297 61 124 0.8853 8.9538069450849467E-01
3R_25080682_SNP C T 0.1134 22 172 0.8784 8.9049181163100588E-01
3R_25080698_SNP T C 0.2287 43 145 0.4505 4.4053803678337689E-01
3R_25080757_SNP A T 0.2246 42 145 0.3323 3.2711186087812205E-01
3R_25080941_SNP C T 0.2781 52 135 0.7164 7.1341685032707702E-01
3R_25080949_SNP T C 0.2865 53 132 0.7103 7.0691376340445888E-01
3R_25081143_SNP T C 0.4757 88 97 0.5227 5.5980815332998879E-01
3R_25081574_SNP T G 0.2857 52 130 0.5783 5.7383392279113998E-01
3R_25081773_SNP C T 0.2652 48 133 0.7669 7.6499446112637703E-01
3R_25081866_SNP A G 0.08021 15 172 0.936 9.3487941057438984E-01
3R_25082017_SNP C T 0.3846 70 112 0.3627 4.0858348475237594E-01
3R_25082089_SNP T C 0.3207 59 125 0.5019 4.9209041566248313E-01
3R_25082118_SNP T A 0.3913 72 112 0.3866 4.3223841771733940E-01
3R_25082161_SNP A G 0.05612 11 185 0.9057 9.0484680994954891E-01
3R_25082239_SNP G T 0.3622 67 118 0.312 3.0010215736755186E-01
3R_25082244_SNP G A 0.3791 69 113 0.2834 3.3165187513152439E-01
3R_25082653_SNP T A 0.3065 57 129 0.7432 7.3698583162667286E-01
3R_25082674_SNP C T 0.3027 56 129 0.7608 7.5465848739459240E-01
3R_25082761_SNP T C 0.2275 43 146 0.7989 7.9832293172180013E-01
3R_25082770_SNP T A 0.3032 57 131 0.3377 3.3445741874361168E-01
3R_25082815_SNP C G 0.2368 45 145 0.9874 9.8716671311071391E-01
3R_25083138_SNP G T 0.09694 19 177 0.3736 4.2685313748514264E-01
3R_25083337_SNP C A 0.1958 37 152 0.8422 8.3881035477540034E-01
3R_25083340_DEL T GAGGGGCCAGCGATCAGATG 0.2 37 148 0.8576 8.5358268380644398E-01
3R_25083396_SNP T A 0.2262 38 130 0.8251 8.1671025357984672E-01
3R_25083579_INS T TTAAACGATCCCTATGCATGATAATACACGTT 0.3934 72 111 0.683 6.7676408581996328E-01
3R_25083595_SNP T C 0.3859 71 113 0.6621 6.5816732641456555E-01
3R_25083613_SNP T A 0.3944 71 109 0.7918 7.8790513746525370E-01
3R_25083742_DEL A AGCG 0.3051 54 123 0.6026 5.9027281838102319E-01
3R_25083967_SNP C G 0.4945 90 92 0.793 7.8735710007059223E-01
3R_25084214_SNP C A 0.1842 35 155 0.5284 5.2316561848637244E-01
3R_25084361_SNP A G 0.1771 34 158 0.7349 7.2979402207845312E-01
3R_25084367_SNP T C 0.1693 32 157 0.9375 9.3603900688248443E-01
3R_25084389_SNP C T 0.2063 39 150 0.5626 5.5353635540161861E-01
3R_25084747_SNP T C 0.2 38 152 0.6152 6.5267200814925685E-01
3R_25084781_SNP T C 0.1503 29 164 0.3481 3.9549206620439337E-01
3R_25084808_SNP T A 0.1925 36 151 0.5105 5.5484405846819640E-01
3R_25084839_SNP C G 0.1392 27 167 0.3923 3.8337599272977529E-01
3R_25084875_SNP A G 0.07853 15 176 0.8641 8.7910125402317052E-01
3R_25084927_SNP A G 0.06667 13 182 0.6907 7.2413529963486178E-01
3R_25084929_SNP G A 0.06633 13 183 0.7012 7.3386791045396915E-01
3R_25084967_SNP T C 0.08763 17 177 0.2761 2.7420369610246331E-01
3R_25084975_DEL G GA 0.0567 11 183 0.754 7.8015101409168630E-01
3R_25084990_SNP G A 0.06091 12 185 0.6985 6.9471592850489516E-01
3R_25085130_SNP G T 0.1146 22 170 0.7139 7.4461932944306464E-01
3R_25085194_SNP G A 0.1099 21 170 0.3289 3.8091209233168810E-01
3R_25085289_SNP C G 0.1257 24 167 0.5892 5.8149760492688141E-01
3R_25085292_SNP C G 0.1257 24 167 0.7551 7.5002117745846320E-01
3R_25085312_SNP T C 0.2139 40 147 0.366 4.1447553859569153E-01
3R_25085345_SNP C A 0.1186 23 171 0.1641 1.5654871097052248E-01
3R_25085352_SNP G A 0.1237 24 170 0.203 1.9511693847299727E-01
3R_25085366_SNP C T 0.1224 24 172 0.2009 1.9472474116878791E-01
3R_25085388_SNP A C 0.1385 27 168 0.2851 2.8050584208905038E-01
3R_25085392_SNP A C 0.1282 25 170 0.2422 2.3769410850705541E-01
3R_25085415_SNP A T 0.08586 17 181 0.06778 6.4893088174955121E-02
3R_25085420_DEL T ATATA 0.07653 15 181 0.2496 2.6110247340349413E-01
3R_25085659_SNP G A 0.3892 72 113 0.9472 9.5246794025385517E-01
3R_25085660_SNP A G 0.2169 41 148 0.5728 5.6272736923550171E-01
3R_25085669_SNP G A 0.1872 35 152 0.6658 6.5932275575835142E-01
3R_25085734_SNP T C 0.2394 45 143 0.4966 5.3668776739762158E-01
3R_25085917_SNP C T 0.06806 13 178 0.6979 6.9467013445992332E-01
3R_25085979_SNP A G 0.3617 68 120 0.6196 6.1120992144395803E-01
3R_25086053_SNP T G 0.3422 64 123 0.7107 7.0375720659600915E-01
3R_25086289_SNP G A 0.2698 51 138 0.5331 5.2917482270620431E-01
3R_25086293_SNP G A 0.328 61 125 0.5327 5.2394009649057405E-01
3R_25086324_SNP T C 0.3243 60 125 0.8328 8.2982184387762148E-01
3R_25086391_INS G GCG 0.3333 58 116 0.5094 5.5682213751949439E-01
3R_25086393_DEL A AG 0.06704 12 167 0.4561 4.4796839675125333E-01
3R_25086405_SNP T C 0.2181 41 147 0.9064 9.1630437660957065E-01
3R_25086418_SNP T G 0.1154 21 161 0.9286 9.3557243719713679E-01
3R_25086503_SNP C G 0.3516 64 118 0.4255 4.1611616399503426E-01
3R_25086603_SNP A G 0.1152 22 169 0.7963 7.9344684172502289E-01
3R_25086871_SNP T G 0.2011 38 151 0.4372 4.8661431583883452E-01
3R_25086877_DEL TTTTT T 0.1946 36 149 0.622 6.6050208553648160E-01
3R_25086943_SNP G A 0.306 56 127 0.7863 8.0364128466035933E-01
3R_25086982_SNP T C 0.05102 10 186 0.1803 1.7762338937576860E-01
3R_25087011_SNP C T 0.3602 67 119 0.9163 9.2358933429216317E-01
3R_25087151_SNP G A 0.06316 12 178 0.7383 7.3371044518053141E-01
3R_25087187_SNP A G 0.07143 14 182 0.3866 3.8092821388147580E-01
3R_25087233_SNP C G 0.4108 76 109 0.8673 8.7863794125113948E-01
3R_25087248_SNP G T 0.107 20 167 0.9972 9.9709863999382498E-01
3R_25087280_SNP T G 0.382 68 110 0.9565 9.6080765500194931E-01
3R_25087375_SNP G T 0.4239 78 106 0.9885 9.8982941620056730E-01
3R_25087403_SNP A C 0.4064 76 111 0.4561 4.4502269267935757E-01
3R_25087514_SNP C A 0.1376 26 163 0.6032 6.0346705824855618E-01
3R_25087547_SNP A G 0.4624 86 100 0.6384 6.4011070514104917E-01
3R_25087644_SNP T C 0.2316 44 146 0.5777 6.1775908204741359E-01
3R_25087646_SNP A G 0.1702 32 156 0.6449 6.4785687808783787E-01
3R_25087659_SNP T G 0.4555 87 104 0.1929 1.8355751109629392E-01
3R_25087705_SNP T C 0.05729 11 181 0.9595 9.5920598542730939E-01
3R_25087734_SNP G A 0.462 85 99 0.689 6.8155011435549051E-01
3R_25087828_SNP T C 0.4706 88 99 0.897 8.9559889775972201E-01
3R_25087832_SNP C A 0.4545 85 102 0.9015 8.9893437235913654E-01
3R_25087841_SNP A G 0.123 23 164 0.5034 5.4760047371848608E-01
3R_25087870_SNP G C 0.4339 82 107 0.565 5.5688754809325480E-01
3R_25087892_SNP A G 0.1075 20 166 0.1894 2.5061693767337312E-01
3R_25087912_SNP T A 0.107 20 167 0.1575 2.0050411624189934E-01
3R_25087913_SNP G T 0.1075 20 166 0.1765 2.1948583261546872E-01
3R_25087923_SNP G C 0.3784 70 115 0.7447 7.7021303407809460E-01
3R_25087932_SNP A G 0.1158 22 168 0.1637 2.0926321395391345E-01
3R_25087982_SNP A T 0.06316 12 178 0.4111 4.5782842657106415E-01
3R_25087991_SNP A T 0.09783 18 166 0.2739 3.1723336664949686E-01
3R_25088010_SNP T C 0.0582 11 178 0.3323 3.9930592056895309E-01
3R_25088019_SNP A T 0.05263 10 180 0.4585 5.1622652962817206E-01
3R_25088064_SNP A C 0.3387 63 123 0.509 5.5279551434481666E-01
3R_25088187_SNP T G 0.2459 45 138 0.5064 5.5074164692115124E-01
3R_25088188_SNP A G 0.2473 46 140 0.5251 5.6886694139439098E-01
3R_25088269_SNP G C 0.07447 14 174 0.0751 1.1963948592046680E-01
3R_25088327_SNP C T 0.08947 17 173 0.6359 6.3253890557537440E-01
3R_25088466_SNP T G 0.3262 61 126 0.7507 7.7692603765768120E-01
3R_25088505_SNP G A 0.3661 67 116 0.5145 5.6075054204884034E-01
3R_25088547_INS TT T 0.186 32 140 0.4713 4.5573143258256688E-01
3R_25088782_SNP A G 0.1283 24 163 0.3764 3.7510480908573962E-01
3R_25089025_SNP G T 0.4505 82 100 0.8789 8.9206896440795980E-01
3R_25089055_SNP G A 0.489 89 93 0.5021 5.5031044714366306E-01
3R_25089074_SNP A G 0.05291 10 179 0.8469 8.6155867581597878E-01
3R_25089106_SNP A C 0.4372 80 103 0.8293 8.4424588316009286E-01
3R_25089107_SNP G C 0.4229 74 101 0.5005 5.4013464224919061E-01
3R_25089121_SNP A G 0.2834 53 134 0.4523 4.4003323612962675E-01
3R_25089134_SNP C A 0.06186 12 182 0.9653 9.6473813418921905E-01
3R_25089138_SNP A G 0.05699 11 182 0.505 5.0425910601934842E-01
3R_25089139_SNP T C 0.06154 12 183 0.9548 9.5420011932348014E-01
3R_25089146_SNP A G 0.3591 65 116 0.3402 3.2149118254328912E-01
3R_25089148_SNP A T 0.06154 12 183 0.9548 9.5420011932348014E-01
3R_25089149_SNP A C 0.06154 12 183 0.9548 9.5420011932348014E-01
3R_25089205_SNP G A 0.2849 53 133 0.474 4.6155145796179375E-01
3R_25089209_SNP G A 0.1111 21 168 0.9807 9.8031964943246130E-01
3R_25089214_SNP C A 0.1026 20 175 0.8843 8.8475413848621498E-01
3R_25089267_SNP A G 0.164 31 158 0.7136 7.0623104266629677E-01
3R_25089290_SNP C G 0.1593 29 153 0.714 7.0716857575143344E-01
3R_25089445_SNP G A 0.3964 67 102 0.2555 2.3397232644507548E-01
3R_25089819_SNP A G 0.4368 83 107 0.3735 3.6408514323845498E-01
3R_25089830_SNP C T 0.2275 43 146 0.6719 7.0170170987833502E-01
3R_25089865_SNP C G 0.1902 35 149 0.9829 9.8454379942577819E-01
3R_25089868_SNP T A 0.1935 36 150 0.7635 7.8419687528761561E-01
3R_25089871_SNP A T 0.1838 34 151 0.6374 6.6829232730580790E-01
3R_25089880_SNP T C 0.1915 36 152 0.7853 8.0504806495724701E-01
3R_25089895_SNP C A 0.2526 48 142 0.2168 2.2068614945278997E-01
3R_25089896_SNP C A 0.06633 13 183 0.9181 9.1708888116444898E-01
3R_25089904_SNP T A 0.2513 47 140 0.259 3.2325269343833662E-01
3R_25089905_SNP A G 0.2513 47 140 0.2215 2.8543817695781004E-01
3R_25089938_SNP T G 0.388 71 112 0.064 9.3797739582190509E-02
3R_25089942_SNP G A 0.07538 15 184 0.5884 5.8659707723590770E-01
3R_25089944_SNP C T 0.2553 48 140 0.2773 3.3449605710136432E-01
3R_25089945_SNP A T 0.06091 12 185 0.8189 8.1714196894023539E-01
3R_25090024_SNP T C 0.05236 10 181 0.4817 5.2688997289256534E-01
3R_25090071_SNP A T 0.3548 66 120 0.7131 7.0545056703036935E-01
3R_25090086_SNP C T 0.3859 71 113 0.7033 7.2645961402383097E-01
3R_25090139_SNP G A 0.3743 70 117 0.2325 2.2275986111058010E-01
3R_25090142_SNP G A 0.3804 70 114 0.2273 2.1394181375137011E-01
3R_25090175_SNP T C 0.3859 71 113 0.54 5.3157027493711673E-01
3R_25090231_SNP T C 0.2872 54 134 0.3558 3.4843707469652752E-01
3R_25090278_SNP T C 0.2045 36 140 0.9289 9.3240054385369742E-01
3R_25090284_SNP T C 0.1818 34 153 0.7982 8.2250196626823402E-01
3R_25090292_SNP C T 0.2857 54 135 0.4923 4.8524065674983186E-01
3R_25090294_SNP T C 0.4022 74 110 0.9491 9.4921355627133486E-01
3R_25090296_SNP C T 0.4074 77 112 0.9333 9.3371408401749523E-01
3R_25090442_SNP A G 0.1347 26 167 0.445 4.3808481728191162E-01
3R_25090494_SNP A T 0.05641 11 184 0.9833 9.8305071399747124E-01
3R_25090502_SNP G C 0.2105 40 150 0.02091 1.9674058811045114E-02
3R_25090593_SNP A G 0.05641 11 184 0.8243 8.4185906143842948E-01
3R_25090820_SNP T G 0.2043 38 148 0.4855 4.8462906855010224E-01
3R_25090931_SNP G T 0.1263 25 173 0.08237 7.9291914318464871E-02
3R_25090953_SNP G T 0.4754 87 96 0.2756 3.2610103603347451E-01
3R_25090975_SNP G A 0.462 85 99 0.5749 5.6715343453536848E-01
3R_25090994_SNP A T 0.4696 85 96 0.6183 6.0808660047329999E-01
3R_25091020_SNP C T 0.2649 49 136 0.302 2.9109314377865436E-01
3R_25091041_SNP T C 0.4943 87 89 0.4708 5.1203081894465541E-01
3R_25091052_SNP T C 0.1927 37 155 0.388 3.8310741684933758E-01
3R_25091095_SNP C G 0.1937 37 154 0.308 3.0183230115472903E-01
3R_25091182_SNP T C 0.05076 10 187 0.7367 7.3513086195117849E-01
3R_25091256_SNP T C 0.3478 64 120 0.8709 8.6779082100789529E-01
3R_25091429_SNP G A 0.2043 38 148 0.5956 5.8880248826030313E-01
3R_25091465_SNP A C 0.08333 16 176 0.06692 9.9738008076669216E-02
3R_25091468_SNP G T 0.09278 18 176 0.05387 8.4099184642919877E-02
3R_25091469_SNP C T 0.4426 81 102 0.4347 4.1804850938516258E-01
3R_25091474_SNP T C 0.328 61 125 0.5743 6.1078620564996444E-01
3R_25091528_SNP G A 0.3371 59 116 0.582 5.7102649927634097E-01
3R_25091548_SNP T A 0.3191 60 128 0.8501 8.6389758989160526E-01
3R_25091560_SNP A G 0.2688 50 136 0.3256 3.1632856789814456E-01
3R_25091589_SNP T C 0.2356 45 146 0.4735 4.6825488558696637E-01
3R_25091603_SNP T C 0.065 13 187 0.04379 4.2472357368817021E-02
3R_25091653_SNP T G 0.2042 39 152 0.8235 8.2310329739827270E-01
3R_25091654_SNP G A 0.2032 38 149 0.7763 7.7454661090601318E-01
3R_25091665_SNP T C 0.2406 45 142 0.1814 1.7952045813323447E-01
3R_25092136_SNP T C 0.06667 13 182 0.1455 1.8964778825651984E-01
3R_25092137_SNP T C 0.2674 50 137 0.3076 3.0004498065693297E-01
3R_25092175_SNP A G 0.134 26 168 0.06622 6.2292547858912292E-02
3R_25092268_SNP T C 0.2757 51 134 0.332 3.7712233904689452E-01
3R_25092276_SNP T C 0.4837 89 95 0.6329 6.2365735105414677E-01
3R_25092295_SNP T G 0.2781 52 135 0.5317 5.7441116868591968E-01
3R_25092318_SNP A G 0.3652 65 113 0.8658 8.7656524767690014E-01
3R_25092328_SNP G A 0.4807 87 94 0.7703 7.8835979679449542E-01
3R_25092340_SNP A G 0.4916 88 91 0.9749 9.7705371913680450E-01
3R_25092353_SNP A T 0.07143 14 182 0.892 8.9076190848643633E-01
3R_25092359_SNP T C 0.3672 65 112 0.6854 7.1181709992980002E-01
3R_25092366_SNP T A 0.3049 50 114 0.31 3.5222582887842213E-01
3R_25092368_SNP A T 0.3687 66 113 0.6629 6.9185543362830293E-01
3R_25092371_SNP A C 0.3757 68 113 0.6285 6.6205523860847837E-01
3R_25092375_SNP A C 0.3757 68 113 0.7339 7.5811666045733106E-01
3R_25092379_SNP G A 0.3957 74 113 0.4665 4.5574902554162100E-01
3R_25092381_SNP A G 0.1905 36 153 0.6184 6.5208903658503858E-01
3R_25092393_SNP T G 0.3681 67 115 0.9338 9.4019347611105730E-01
3R_25092394_SNP C T 0.3807 67 109 0.6966 7.2160648107570013E-01
3R_25092396_DEL TCTTA C 0.3757 68 113 0.6929 7.1975229136747232E-01
3R_25092414_SNP A C 0.3812 69 112 0.775 7.9811539885761218E-01
3R_25092417_SNP A G 0.4199 76 105 0.4315 4.7279563524724033E-01
3R_25092420_SNP T G 0.3778 68 112 0.7033 7.2933715858079329E-01
3R_25092423_SNP A G 0.1658 31 156 0.3674 4.1259655868211520E-01
3R_25092424_SNP T C 0.4171 78 109 0.2912 2.7886224291695827E-01
3R_25092425_SNP T C 0.4076 75 109 0.3589 3.4622164830809132E-01
3R_25092432_SNP T G 0.4011 73 109 0.4195 4.0663937226436375E-01
3R_25092433_SNP A C 0.4044 74 109 0.375 3.6202843910089200E-01
3R_25092455_SNP A T 0.4176 76 106 0.2221 2.6399077030331031E-01
3R_25092458_SNP T A 0.4176 76 106 0.148 1.8537693486844475E-01
3R_25092465_DEL G GTGTGATATAGGATTG 0.1204 23 168 0.1439 1.5137869065478493E-01
3R_25092498_SNP A G 0.1762 34 159 0.3258 3.1764691973897019E-01
3R_25092501_SNP G A 0.4054 75 110 0.3349 3.2507656957338693E-01
3R_25092508_SNP A C 0.414 77 109 0.1704 1.6302730578136371E-01
3R_25092518_SNP G T 0.1701 33 161 0.1729 1.6509065921570720E-01
3R_25092537_SNP A G 0.3791 69 113 0.7717 7.9005443796491959E-01
3R_25092539_SNP G A 0.4066 74 108 0.7785 8.0067132462630475E-01
3R_25092545_SNP T C 0.3681 67 115 0.883 8.9275056340814496E-01
3R_25092950_SNP T A 0.3871 72 114 0.4857 5.2843305375348470E-01
3R_25093061_INS CTCC C 0.1742 31 147 0.4141 4.0669529092111589E-01
3R_25093064_SNP C G 0.3169 58 125 0.9449 9.5159229210052576E-01
3R_25093202_SNP C G 0.3118 58 128 0.4455 4.9513303616900106E-01
3R_25093355_SNP T G 0.3812 69 112 0.00156 5.4057483601500722E-03
3R_25093430_SNP T C 0.1604 30 157 0.9492 9.4809685579051706E-01
3R_25093539_SNP T A 0.3591 65 116 0.7056 7.3664603157865494E-01
3R_25093559_SNP C T 0.25 46 138 0.8746 8.7331472956800238E-01
3R_25093562_SNP A G 0.3591 65 116 0.6432 6.8065127395107661E-01
3R_25093577_SNP C T 0.2595 48 137 0.6555 6.4709005155316368E-01
3R_25093592_SNP T C 0.1803 33 150 0.8521 8.6889636110723478E-01
3R_25093602_SNP G A 0.4576 81 96 0.6934 7.2256477082888781E-01
3R_25093615_SNP A T 0.06417 12 175 0.9952 9.9566765108126176E-01
3R_25093622_SNP G A 0.06736 13 180 0.96 9.6404374053373287E-01
3R_25093624_SNP A T 0.1398 26 160 0.5296 5.2135346179528230E-01
3R_25093639_SNP C A 0.3429 60 115 0.07344 6.9828016513221208E-02
3R_25093692_SNP G A 0.4859 86 91 0.3212 3.7255260305472671E-01
3R_25093780_DEL G GCGG 0.1387 24 149 0.9464 9.4576746918006060E-01
3R_25093969_SNP C A 0.2905 52 127 0.3173 3.7238892658011225E-01
3R_25094158_SNP G C 0.3676 68 117 0.9525 9.5184293148347876E-01
3R_25094276_SNP T G 0.2514 46 137 0.492 5.4617480859567258E-01
3R_25094326_SNP A G 0.4917 89 92 0.7164 7.0768665767000127E-01
3R_25094357_SNP G A 0.1809 34 154 0.9997 9.9965153095870463E-01
3R_25094358_SNP T C 0.1711 32 155 0.9546 9.5338357716003752E-01
3R_25094372_SNP A C 0.2742 51 135 0.15 1.9644681806235786E-01
3R_25094374_SNP T G 0.2742 51 135 0.1596 2.0662918504368621E-01
3R_25094381_SNP G A 0.456 83 99 0.04024 6.6118327890074852E-02
3R_25094417_SNP A C 0.3224 59 124 0.9031 9.1183069798411709E-01
3R_25094455_SNP A G 0.0567 11 183 0.9891 9.8893459678572160E-01
3R_25094496_SNP C T 0.1606 31 162 0.3917 3.8257533894193008E-01
3R_25094519_SNP A T 0.3297 61 124 0.9563 9.5529265869265589E-01
3R_25094565_SNP C A 0.3934 72 111 0.5465 5.8348075805458088E-01
3R_25094570_SNP A C 0.3617 68 120 0.3316 3.2229708945061897E-01
3R_25094685_SNP C G 0.06599 13 184 0.6625 6.5835308160123862E-01
3R_25094712_SNP T C 0.4751 86 95 0.4399 4.3152773237624509E-01
3R_25094792_SNP T C 0.09694 19 177 0.9491 9.4847833448631369E-01
3R_25094822_SNP G A 0.1582 31 165 0.9003 8.9888034565845276E-01
3R_25095017_SNP G A 0.1804 35 159 0.9515 9.5076331242585588E-01
3R_25095032_SNP A G 0.3516 64 118 0.392 4.0461826938897905E-01
3R_25095042_SNP G T 0.1719 33 159 0.8767 8.7570463387026742E-01
3R_25095059_SNP C A 0.05051 10 188 0.5681 5.6403424102420008E-01
3R_25095061_SNP T G 0.2935 54 130 0.1589 1.5607264425637335E-01
3R_25095068_SNP C G 0.1771 34 158 0.8208 8.1747148104166445E-01
3R_25095093_SNP G A 0.1466 28 163 0.3252 3.1602995766949438E-01
3R_25095102_SNP A C 0.1895 36 154 0.9073 9.0552076446378327E-01
3R_25095120_SNP A T 0.4866 91 96 0.4124 4.6447518716111480E-01
3R_25095146_SNP A G 0.1354 26 166 0.2108 2.0081879768275601E-01
3R_25095158_SNP G A 0.3422 64 123 0.4592 5.0976126692368107E-01
3R_25095159_SNP G C 0.3207 59 125 0.08538 8.3790119175408240E-02
3R_25095162_SNP C T 0.337 62 122 0.2043 2.0273755916663994E-01
3R_25095164_SNP C T 0.3387 63 123 0.3867 4.4058362090864300E-01
3R_25095199_SNP A T 0.2762 50 131 0.2214 2.6276727380954290E-01
3R_25095422_SNP C T 0.07179 14 181 0.05513 5.4690952196048026E-02
3R_25095565_INS ACACACAAACT A 0.1557 26 141 0.04741 7.3029915052816211E-02
3R_25095567_INS AAACTCA A 0.3483 62 116 0.2641 3.1610455447961983E-01
3R_25095609_SNP T C 0.1026 20 175 0.3222 3.1662318735870942E-01
3R_25095617_SNP G C 0.06599 13 184 0.2394 2.9055841167012453E-01
3R_25095733_SNP C A 0.2328 44 145 0.07685 1.1297843507644889E-01
3R_25095839_SNP C A 0.4389 79 101 0.02745 2.5710881166179630E-02
3R_25096016_SNP G C 0.4365 79 102 0.2681 3.1581631917716935E-01
3R_25096037_SNP T C 0.06218 12 181 0.4275 4.4020869059227807E-01
3R_25096047_SNP G T 0.05155 10 184 0.8018 7.9904539836622901E-01
3R_25096083_SNP T C 0.2889 52 128 0.03698 3.0658979889091068E-02
3R_25096220_SNP T A 0.1451 28 165 0.5302 5.3342461948337072E-01
3R_25096246_INS AA A 0.1444 27 160 0.2404 2.6164775903067039E-01
3R_25096257_SNP A G 0.05208 10 182 0.5899 5.9026184603053877E-01
3R_25096446_SNP G C 0.4044 74 109 0.6311 6.2215614836924948E-01
3R_25096453_SNP G A 0.05208 10 182 0.3885 4.3869169202826963E-01
3R_25096498_SNP G T 0.05641 11 184 0.301 2.9455455933692887E-01
3R_25096510_SNP C A 0.3175 60 129 0.5456 5.4001007563079439E-01
3R_25096523_SNP G C 0.07692 15 180 0.2999 2.9557810800312012E-01
3R_25096545_SNP C T 0.07732 15 179 0.2867 2.8316797084731693E-01
3R_25096742_SNP G A 0.09574 18 170 0.4548 4.4543433908686736E-01
3R_25096769_SNP A G 0.05729 11 181 0.6132 6.0617383989452911E-01
3R_25096857_SNP A G 0.05155 10 184 0.2944 2.9243827782032050E-01
3R_25096885_INS AGACA A 0.05208 10 182 0.2388 2.3607315741086143E-01
3R_25096922_SNP T G 0.199 38 153 0.05354 5.1811379004603128E-02
3R_25096970_SNP C A 0.1543 29 159 0.7267 7.2434663062272064E-01
3R_25097155_SNP G T 0.4185 77 107 0.1515 1.9629698489471503E-01
3R_25097197_SNP A G 0.06091 12 185 0.7916 7.8874291451491851E-01
3R_25097241_SNP C T 0.2772 51 133 0.0454 7.0386783244005796E-02
3R_25097253_SNP A T 0.2595 48 137 0.2001 2.4928231163101155E-01
3R_25097309_SNP A C 0.2842 52 131 0.2298 2.7500351495565223E-01
3R_25097314_SNP T A 0.3169 58 125 0.3971 4.4368293525293678E-01
3R_25097325_SNP G A 0.3043 56 128 0.5469 5.9220560255307120E-01
3R_25097384_SNP T C 0.4317 79 104 0.563 5.4993016303313413E-01
3R_25097391_DEL AAA A 0.4451 81 101 0.5037 4.8908243556805497E-01
3R_25097410_INS TATTTG T 0.2697 48 130 0.721 7.4329477855074522E-01
3R_25097412_INS TATTCAAGTTAGAATAC T 0.2873 52 129 0.795 8.1272413601478377E-01
3R_25097413_INS TTGTTATTCAAGTTAGAACACT T 0.2247 40 138 0.267 3.1512021358959419E-01
3R_25097435_SNP T G 0.3559 63 114 0.5575 5.4094967359621560E-01
3R_25097436_SNP A T 0.3481 63 118 0.7393 7.2896042013007578E-01
3R_25097451_SNP C A 0.1474 28 162 0.5877 5.7939368211239495E-01
3R_25097506_SNP G A 0.1865 36 157 0.8797 8.7807091056864806E-01
3R_25097537_SNP A T 0.3371 60 118 0.01785 1.7494352549331366E-02
3R_25097554_SNP G A 0.337 62 122 0.1006 9.8823413350181299E-02
3R_25097564_SNP A G 0.3516 64 118 0.5883 5.8109698639874685E-01
3R_25097567_SNP T A 0.3552 65 118 0.7264 7.3174936340016095E-01
3R_25097608_SNP T A 0.09845 19 174 0.8641 8.7754119618558279E-01
3R_25097623_SNP G A 0.2581 48 138 0.07812 1.1149230979030977E-01
3R_25097654_SNP A C 0.2086 39 148 0.4154 4.0890305090928858E-01
3R_25098088_SNP C T 0.467 85 97 0.1272 1.2614062190891917E-01
3R_25098111_INS CC C 0.07143 13 169 0.9875 9.8718653923594313E-01
3R_25098146_SNP T C 0.05102 10 186 0.2616 2.5874533568004943E-01
3R_25098156_SNP G C 0.4637 83 96 0.5625 5.6456973463791460E-01
3R_25098233_SNP G A 0.2446 45 139 0.04051 3.6444246143342948E-02
3R_25098253_SNP T A 0.1889 34 146 0.6219 6.5923465234616541E-01
3R_25098308_SNP G A 0.4941 84 86 0.2066 2.0578897640409932E-01
3R_25098318_SNP A G 0.4913 85 88 0.2221 2.0238319633638480E-01
3R_25098385_SNP G A 0.06154 12 183 0.9519 9.5130499724330408E-01
3R_25098399_SNP G A 0.09375 18 174 0.3421 3.3530841844775727E-01
3R_25098418_SNP A T 0.1117 21 167 0.2273 2.8141097085865363E-01
3R_25098567_INS TGT T 0.07407 14 175 0.7872 7.8569868502095419E-01
3R_25098571_SNP T G 0.07979 15 173 0.7082 7.0907394709070459E-01
3R_25098607_DEL C CC 0.2047 35 136 0.58 6.2975345713243214E-01
3R_25098741_SNP C T 0.4775 85 93 0.07145 1.0350213901280525E-01
3R_25098843_SNP G A 0.3548 66 120 0.2953 2.8854187805047105E-01
3R_25098870_SNP A G 0.3439 65 124 0.01965 1.7465459248478175E-02
3R_25098928_INS AGGTAAATAGTA A 0.1706 29 141 0.3666 3.6258650120348335E-01
3R_25098932_SNP C A 0.1217 23 166 0.05993 5.6302318633778291E-02
3R_25098987_SNP C A 0.2802 51 131 0.05898 8.9900398054428621E-02
3R_25098992_SNP G A 0.1129 21 165 0.2148 2.6121047955660659E-01
3R_25098994_SNP C A 0.3387 63 123 0.08726 1.3051663356875298E-01
3R_25099013_SNP C T 0.1878 34 147 0.1147 1.5154024627164175E-01
3R_25099015_SNP T A 0.2128 40 148 0.3471 4.0313143815098118E-01
3R_25099030_SNP A T 0.4946 91 93 0.006406 5.3417018441306377E-03
3R_25099038_INS TCTTC T 0.07071 14 184 0.3689 3.6489413774348378E-01
3R_25099048_SNP A T 0.4595 85 100 0.01864 1.7218708413026980E-02
3R_25099051_SNP A G 0.06122 12 184 0.3671 3.6109311147892276E-01
3R_25099055_SNP A C 0.3622 67 118 0.2958 3.4937604774920816E-01
3R_25099068_DEL C CTGATTTCCGCT 0.1632 31 159 0.1789 2.2784792520098973E-01
3R_25099100_SNP T A 0.09137 18 179 0.09406 1.3456974190273407E-01
3R_25099127_DEL C CAGAA 0.1944 35 145 0.3562 4.1395513634043357E-01
3R_25099185_SNP C G 0.2031 39 153 0.3322 3.2508382105925537E-01
3R_25099266_SNP A G 0.1935 36 150 0.8926 8.8979581240251415E-01
3R_25099583_SNP C A 0.4909 81 84 0.09934 8.7470225179376526E-02
3R_25099639_SNP A C 0.07895 15 175 0.1735 1.6501086328380932E-01
3R_25099647_SNP T C 0.233 41 135 0.2647 2.7249800283224612E-01
3R_25099752_SNP C T 0.09184 18 178 0.2504 2.4582320250695022E-01
3R_25099796_SNP C T 0.1959 38 156 0.6157 6.1425447142226974E-01
3R_25099826_SNP A G 0.3464 62 117 0.2617 3.1166639322169465E-01
3R_25099827_SNP T C 0.4749 85 94 0.9882 9.8950333952453140E-01
3R_25099945_SNP T G 0.4889 88 92 0.07657 1.0539808509452286E-01
3R_25099986_SNP T G 0.06186 12 182 0.004486 3.8762733766347919E-03
3R_25099987_SNP C T 0.06186 12 182 0.003362 2.8880567453037622E-03
3R_25100054_SNP G A 0.1728 33 158 0.2941 2.9170846203714518E-01
3R_25100092_SNP A G 0.1297 24 161 0.8386 8.3446574901986659E-01
3R_25100133_SNP T C 0.2802 51 131 0.5883 6.1918728870835038E-01
3R_25100286_SNP G A 0.1618 28 145 0.7286 7.1818485859726433E-01
3R_25100323_SNP G A 0.4835 88 94 0.4006 4.4544522725590574E-01
3R_25100390_SNP A C 0.1451 28 165 0.2389 2.3347451692029753E-01
3R_25100401_SNP C T 0.07216 14 180 0.4054 4.5690637130002698E-01
3R_25100402_SNP A C 0.1152 22 169 0.6458 6.3998471572643745E-01
3R_25100406_SNP T A 0.234 44 144 0.7975 8.1608934353749807E-01
3R_25100424_SNP T G 0.2419 45 141 0.05005 4.6372506123718397E-02
3R_25100452_SNP T G 0.2618 50 141 0.4998 4.9470717807425224E-01
3R_25100470_SNP C G 0.2473 46 140 0.03142 2.7752103311852787E-02
3R_25100492_SNP C A 0.2328 44 145 0.02996 2.7121811680075093E-02
3R_25100498_SNP T A 0.2353 44 143 0.02762 2.4490990630576533E-02
3R_25100500_SNP A G 0.2328 44 145 0.02883 2.6149822197019255E-02
3R_25100505_SNP A T 0.09896 19 173 0.9022 9.0164122536260016E-01
3R_25100506_SNP T G 0.09474 18 172 0.8934 8.9222873843528883E-01
3R_25100540_SNP T A 0.2344 45 147 0.0474 4.3748901401576161E-02
3R_25100548_SNP A G 0.2368 45 145 0.04994 4.5177762557216304E-02
3R_25100556_SNP G T 0.4425 77 97 0.027 2.4281655069780920E-02
3R_25100567_DEL T AC 0.3371 60 118 0.8561 8.7075045802340356E-01
3R_25100574_SNP C T 0.178 34 157 0.9527 9.5173626226296348E-01
3R_25100649_SNP G T 0.4475 81 100 0.7099 7.4310558056145071E-01
3R_25100658_SNP T G 0.4194 78 108 0.2025 2.5833224830447532E-01
3R_25100668_SNP C T 0.1935 36 150 0.8123 8.3314103942366469E-01
3R_25100843_SNP G A 0.199 38 153 0.1405 1.3936066080323928E-01
3R_25100863_SNP T C 0.2135 41 151 0.05785 5.5340654305693314E-02
3R_25100900_SNP T C 0.1399 27 166 0.6204 6.1986321063929961E-01
3R_25101028_SNP A G 0.1217 23 166 0.4793 4.7303227540170512E-01
3R_25101055_SNP G C 0.1852 35 154 0.7164 7.1000068131595417E-01
3R_25101129_SNP G A 0.1862 35 153 0.9131 9.1099423672914948E-01
3R_25101133_SNP G A 0.1755 33 155 0.7643 7.5873949226718973E-01
3R_25101144_INS A AG 0.1789 34 156 0.8729 8.7005142331793262E-01
3R_25101152_SNP C T 0.1217 23 166 0.2194 2.1291099281411985E-01
3R_25101170_SNP A C 0.07254 14 179 0.6719 6.6559595181388587E-01
3R_25101180_SNP C A 0.2579 49 141 0.6605 6.5610517030027715E-01
3R_25101253_SNP A G 0.2199 42 149 0.7687 7.6454115266054279E-01
3R_25101255_SNP A C 0.2275 43 146 0.6483 6.4400621710585693E-01
3R_25101333_SNP A T 0.1398 26 160 0.7289 7.2310429439836099E-01
3R_25101582_SNP C T 0.2789 53 137 0.02251 1.9637316070230556E-02
3R_25101679_SNP A G 0.3646 66 115 0.05376 4.9081292358702018E-02
3R_25101721_SNP T C 0.1902 35 149 0.107 1.0901115122307625E-01
3R_25101875_SNP T C 0.1026 20 175 0.7919 7.8938790302467665E-01
3R_25101896_SNP A G 0.3636 64 112 0.825 8.3955383484545743E-01
3R_25101946_INS TT T 0.2683 44 120 0.2979 2.9404539613958358E-01
3R_25101956_SNP T A 0.3626 66 116 0.1863 2.3455828928949096E-01
3R_25102239_SNP G T 0.3886 68 107 0.8936 9.0335675392279358E-01
3R_25102254_INS G GACTG 0.4207 69 95 0.489 5.3979796159190774E-01
3R_25102283_SNP C T 0.1828 34 152 0.965 9.6401411755141353E-01
3R_25102295_SNP G C 0.2595 48 137 0.4595 5.0159699944940628E-01
3R_25102333_SNP A G 0.2108 39 146 0.4449 4.4159088827176607E-01
3R_25102346_SNP G T 0.3184 57 122 0.5914 5.8051690755694851E-01
3R_25102407_SNP A T 0.3583 67 120 0.07409 1.1186347837429556E-01
3R_25102478_SNP T C 0.4108 76 109 0.5536 5.4627077522252021E-01
3R_25102518_SNP G A 0.1414 27 164 0.6007 5.9433066721439454E-01
3R_25102566_SNP G A 0.1421 27 163 0.6505 6.5765904197352931E-01
3R_25102762_SNP A C 0.3552 65 118 0.02108 1.9334967205528884E-02
3R_25102866_SNP T A 0.2295 42 141 0.7326 7.5705864348056739E-01
3R_25102868_SNP G C 0.232 42 139 0.6944 7.2010117810349872E-01
3R_25102873_SNP C T 0.2811 52 133 0.9262 9.3382927372962143E-01
3R_25102874_SNP C A 0.2391 44 140 0.5414 5.8083211528812639E-01
3R_25102881_SNP G C 0.2363 43 139 0.6338 6.6703509334903521E-01
3R_25102901_SNP G A 0.2229 37 129 0.7772 7.9661510965144355E-01
3R_25102920_SNP G A 0.0625 12 180 0.4482 4.4117456210390671E-01
3R_25102932_SNP T C 0.1711 32 155 0.6263 6.5676249668313014E-01
3R_25102936_SNP C T 0.2737 49 130 0.6237 6.5477332857483606E-01
3R_25103023_SNP T C 0.2118 36 134 0.7654 7.7869534485584091E-01
3R_25103105_SNP G A 0.1202 22 161 0.9183 9.1542711400866739E-01
3R_25103208_SNP A T 0.1864 33 144 0.8031 8.1802025399235567E-01
3R_25103304_SNP A T 0.1348 24 154 0.6046 6.3143358222461399E-01
3R_25103309_SNP A T 0.09551 17 161 0.3232 3.7283605900998062E-01
3R_25103314_SNP T C 0.2543 44 129 0.1269 1.9235557341112597E-01
3R_25103378_SNP A G 0.1798 32 146 0.1678 2.1058524737743844E-01
3R_25103395_SNP A T 0.1333 24 156 0.3702 3.5734849296336701E-01
3R_25103439_SNP C T 0.2905 52 127 0.3522 3.9218817075984957E-01
3R_25103494_SNP G A 0.3094 56 125 0.6073 6.3825882800086853E-01
3R_25103598_SNP T A 0.1632 31 159 0.9362 9.4241507063927132E-01
3R_25103610_SNP T C 0.1031 20 174 0.6085 6.4359006864812307E-01
3R_25103646_SNP A T 0.05076 10 187 0.4247 4.2079429183271799E-01
3R_25103657_SNP C A 0.2459 45 138 0.1767 2.1887937863930984E-01
3R_25103675_SNP T A 0.2283 42 142 0.2223 2.1550989301199708E-01
3R_25103685_SNP T C 0.1237 24 170 0.2895 2.8131177036127797E-01
3R_25103694_SNP T C 0.09375 18 174 0.0769 1.1264957475778548E-01
3R_25103708_SNP G C 0.2857 52 130 0.5982 6.2801947698052885E-01
3R_25103753_SNP G A 0.07107 14 183 0.4856 4.8166748601132203E-01
3R_25103784_SNP G C 0.05181 10 183 0.04506 4.0522364852665221E-02
3R_25103867_SNP C T 0.2751 52 137 0.5441 5.8487791781538645E-01
3R_25103871_SNP A G 0.05155 10 184 0.03328 3.0879504177146324E-02
3R_25103878_SNP C G 0.07653 15 181 0.09014 1.2911264221319585E-01
3R_25103902_SNP C G 0.05102 10 186 0.1964 1.9030758866745223E-01
3R_25103909_SNP T C 0.05556 11 187 0.3877 3.9004608570999832E-01
3R_25104113_SNP A G 0.08854 17 175 0.6969 6.9069776217547574E-01
3R_25104156_SNP G C 0.2967 54 128 0.4411 5.0723544754315286E-01
3R_25104367_SNP A T 0.1042 20 172 0.9842 9.8569356140846809E-01
3R_25104414_SNP G A 0.3661 67 116 0.2442 2.8826606207246297E-01
3R_25104428_SNP T G 0.2174 40 144 0.6744 6.6437968188382479E-01
3R_25104461_SNP T G 0.1276 25 171 0.7071 7.0466595041149893E-01
3R_25104464_SNP A G 0.08163 16 180 0.7362 7.3348146362323741E-01
3R_25104465_SNP A G 0.05641 11 184 0.88 8.7863670079658218E-01
3R_25104549_SNP A G 0.1212 24 174 0.5543 5.5037979412899174E-01
3R_25104624_SNP C G 0.05556 11 187 0.9222 9.2141699684486389E-01
3R_25104646_SNP C A 0.07143 14 182 0.7925 7.9058798706801903E-01
3R_25104724_SNP A G 0.1905 36 153 0.08042 1.1378398689700064E-01
3R_25104823_SNP A C 0.1414 27 164 0.5842 6.2697410653338548E-01
3R_25104885_SNP C A 0.2043 38 148 0.8028 8.2606640595390890E-01
3R_25105225_SNP A G 0.07937 15 174 0.4232 4.6695300647417926E-01
```
